## Supplemental Code for "Dynamic regulation of gonadal transposon control across the lifespan of the naturally short-lived African turquoise killifish": GCA_014300015.1_MPIA_NFZ_2.0_genomic.gtf (part 94 of 321)

```
CM025012.1	Genbank	CDS	38490951	38491104	.	+	0	gene_id "G4P62_009266"; transcript_id "gnl|WGS:JAAVVJ|G4P62_T015220"; gbkey "CDS"; locus_tag "G4P62_009266"; orig_transcript_id "gnl|WGS:JAAVVJ|G4P62_T015220"; product "transcript variant X1"; protein_id "KAF7222880.1"; exon_number "11";
CM025012.1	Genbank	CDS	38492020	38492151	.	+	2	gene_id "G4P62_009266"; transcript_id "gnl|WGS:JAAVVJ|G4P62_T015220"; gbkey "CDS"; locus_tag "G4P62_009266"; orig_transcript_id "gnl|WGS:JAAVVJ|G4P62_T015220"; product "transcript variant X1"; protein_id "KAF7222880.1"; exon_number "12";
CM025012.1	Genbank	CDS	38494416	38494612	.	+	2	gene_id "G4P62_009266"; transcript_id "gnl|WGS:JAAVVJ|G4P62_T015220"; gbkey "CDS"; locus_tag "G4P62_009266"; orig_transcript_id "gnl|WGS:JAAVVJ|G4P62_T015220"; product "transcript variant X1"; protein_id "KAF7222880.1"; exon_number "13";
CM025012.1	Genbank	start_codon	38483507	38483509	.	+	0	gene_id "G4P62_009266"; transcript_id "gnl|WGS:JAAVVJ|G4P62_T015220"; gbkey "CDS"; locus_tag "G4P62_009266"; orig_transcript_id "gnl|WGS:JAAVVJ|G4P62_T015220"; product "transcript variant X1"; protein_id "KAF7222880.1"; exon_number "2";
CM025012.1	Genbank	stop_codon	38494613	38494615	.	+	0	gene_id "G4P62_009266"; transcript_id "gnl|WGS:JAAVVJ|G4P62_T015220"; gbkey "CDS"; locus_tag "G4P62_009266"; orig_transcript_id "gnl|WGS:JAAVVJ|G4P62_T015220"; product "transcript variant X1"; protein_id "KAF7222880.1"; exon_number "13";
CM025012.1	Genbank	transcript	38477381	38495833	.	+	.	gene_id "G4P62_009266"; transcript_id "gnl|WGS:JAAVVJ|G4P62_T015221"; gbkey "mRNA"; locus_tag "G4P62_009266"; note "transcript variant X2"; orig_protein_id "gnl|WGS:JAAVVJ|G4P62_P015221"; orig_transcript_id "gnl|WGS:JAAVVJ|G4P62_T015221"; product "tyrosine-protein kinase Lyn-like"; transcript_biotype "mRNA";
CM025012.1	Genbank	exon	38477381	38477409	.	+	.	gene_id "G4P62_009266"; transcript_id "gnl|WGS:JAAVVJ|G4P62_T015221"; locus_tag "G4P62_009266"; note "transcript variant X2"; orig_protein_id "gnl|WGS:JAAVVJ|G4P62_P015221"; orig_transcript_id "gnl|WGS:JAAVVJ|G4P62_T015221"; product "tyrosine-protein kinase Lyn-like"; transcript_biotype "mRNA"; exon_number "1";
CM025012.1	Genbank	exon	38477496	38477529	.	+	.	gene_id "G4P62_009266"; transcript_id "gnl|WGS:JAAVVJ|G4P62_T015221"; locus_tag "G4P62_009266"; note "transcript variant X2"; orig_protein_id "gnl|WGS:JAAVVJ|G4P62_P015221"; orig_transcript_id "gnl|WGS:JAAVVJ|G4P62_T015221"; product "tyrosine-protein kinase Lyn-like"; transcript_biotype "mRNA"; exon_number "2";
CM025012.1	Genbank	exon	38483502	38483638	.	+	.	gene_id "G4P62_009266"; transcript_id "gnl|WGS:JAAVVJ|G4P62_T015221"; locus_tag "G4P62_009266"; note "transcript variant X2"; orig_protein_id "gnl|WGS:JAAVVJ|G4P62_P015221"; orig_transcript_id "gnl|WGS:JAAVVJ|G4P62_T015221"; product "tyrosine-protein kinase Lyn-like"; transcript_biotype "mRNA"; exon_number "3";
CM025012.1	Genbank	exon	38483807	38483849	.	+	.	gene_id "G4P62_009266"; transcript_id "gnl|WGS:JAAVVJ|G4P62_T015221"; locus_tag "G4P62_009266"; note "transcript variant X2"; orig_protein_id "gnl|WGS:JAAVVJ|G4P62_P015221"; orig_transcript_id "gnl|WGS:JAAVVJ|G4P62_T015221"; product "tyrosine-protein kinase Lyn-like"; transcript_biotype "mRNA"; exon_number "4";
CM025012.1	Genbank	exon	38485659	38485764	.	+	.	gene_id "G4P62_009266"; transcript_id "gnl|WGS:JAAVVJ|G4P62_T015221"; locus_tag "G4P62_009266"; note "transcript variant X2"; orig_protein_id "gnl|WGS:JAAVVJ|G4P62_P015221"; orig_transcript_id "gnl|WGS:JAAVVJ|G4P62_T015221"; product "tyrosine-protein kinase Lyn-like"; transcript_biotype "mRNA"; exon_number "5";
CM025012.1	Genbank	exon	38485937	38486035	.	+	.	gene_id "G4P62_009266"; transcript_id "gnl|WGS:JAAVVJ|G4P62_T015221"; locus_tag "G4P62_009266"; note "transcript variant X2"; orig_protein_id "gnl|WGS:JAAVVJ|G4P62_P015221"; orig_transcript_id "gnl|WGS:JAAVVJ|G4P62_T015221"; product "tyrosine-protein kinase Lyn-like"; transcript_biotype "mRNA"; exon_number "6";
CM025012.1	Genbank	exon	38486148	38486251	.	+	.	gene_id "G4P62_009266"; transcript_id "gnl|WGS:JAAVVJ|G4P62_T015221"; locus_tag "G4P62_009266"; note "transcript variant X2"; orig_protein_id "gnl|WGS:JAAVVJ|G4P62_P015221"; orig_transcript_id "gnl|WGS:JAAVVJ|G4P62_T015221"; product "tyrosine-protein kinase Lyn-like"; transcript_biotype "mRNA"; exon_number "7";
CM025012.1	Genbank	exon	38486337	38486486	.	+	.	gene_id "G4P62_009266"; transcript_id "gnl|WGS:JAAVVJ|G4P62_T015221"; locus_tag "G4P62_009266"; note "transcript variant X2"; orig_protein_id "gnl|WGS:JAAVVJ|G4P62_P015221"; orig_transcript_id "gnl|WGS:JAAVVJ|G4P62_T015221"; product "tyrosine-protein kinase Lyn-like"; transcript_biotype "mRNA"; exon_number "8";
CM025012.1	Genbank	exon	38487716	38487868	.	+	.	gene_id "G4P62_009266"; transcript_id "gnl|WGS:JAAVVJ|G4P62_T015221"; locus_tag "G4P62_009266"; note "transcript variant X2"; orig_protein_id "gnl|WGS:JAAVVJ|G4P62_P015221"; orig_transcript_id "gnl|WGS:JAAVVJ|G4P62_T015221"; product "tyrosine-protein kinase Lyn-like"; transcript_biotype "mRNA"; exon_number "9";
CM025012.1	Genbank	exon	38490342	38490524	.	+	.	gene_id "G4P62_009266"; transcript_id "gnl|WGS:JAAVVJ|G4P62_T015221"; locus_tag "G4P62_009266"; note "transcript variant X2"; orig_protein_id "gnl|WGS:JAAVVJ|G4P62_P015221"; orig_transcript_id "gnl|WGS:JAAVVJ|G4P62_T015221"; product "tyrosine-protein kinase Lyn-like"; transcript_biotype "mRNA"; exon_number "10";
CM025012.1	Genbank	exon	38490709	38490785	.	+	.	gene_id "G4P62_009266"; transcript_id "gnl|WGS:JAAVVJ|G4P62_T015221"; locus_tag "G4P62_009266"; note "transcript variant X2"; orig_protein_id "gnl|WGS:JAAVVJ|G4P62_P015221"; orig_transcript_id "gnl|WGS:JAAVVJ|G4P62_T015221"; product "tyrosine-protein kinase Lyn-like"; transcript_biotype "mRNA"; exon_number "11";
CM025012.1	Genbank	exon	38490951	38491104	.	+	.	gene_id "G4P62_009266"; transcript_id "gnl|WGS:JAAVVJ|G4P62_T015221"; locus_tag "G4P62_009266"; note "transcript variant X2"; orig_protein_id "gnl|WGS:JAAVVJ|G4P62_P015221"; orig_transcript_id "gnl|WGS:JAAVVJ|G4P62_T015221"; product "tyrosine-protein kinase Lyn-like"; transcript_biotype "mRNA"; exon_number "12";
CM025012.1	Genbank	exon	38492020	38492151	.	+	.	gene_id "G4P62_009266"; transcript_id "gnl|WGS:JAAVVJ|G4P62_T015221"; locus_tag "G4P62_009266"; note "transcript variant X2"; orig_protein_id "gnl|WGS:JAAVVJ|G4P62_P015221"; orig_transcript_id "gnl|WGS:JAAVVJ|G4P62_T015221"; product "tyrosine-protein kinase Lyn-like"; transcript_biotype "mRNA"; exon_number "13";
CM025012.1	Genbank	exon	38494416	38495833	.	+	.	gene_id "G4P62_009266"; transcript_id "gnl|WGS:JAAVVJ|G4P62_T015221"; locus_tag "G4P62_009266"; note "transcript variant X2"; orig_protein_id "gnl|WGS:JAAVVJ|G4P62_P015221"; orig_transcript_id "gnl|WGS:JAAVVJ|G4P62_T015221"; product "tyrosine-protein kinase Lyn-like"; transcript_biotype "mRNA"; exon_number "14";
CM025012.1	Genbank	CDS	38483507	38483638	.	+	0	gene_id "G4P62_009266"; transcript_id "gnl|WGS:JAAVVJ|G4P62_T015221"; gbkey "CDS"; locus_tag "G4P62_009266"; orig_transcript_id "gnl|WGS:JAAVVJ|G4P62_T015221"; product "transcript variant X2"; protein_id "KAF7222881.1"; exon_number "3";
CM025012.1	Genbank	CDS	38483807	38483849	.	+	0	gene_id "G4P62_009266"; transcript_id "gnl|WGS:JAAVVJ|G4P62_T015221"; gbkey "CDS"; locus_tag "G4P62_009266"; orig_transcript_id "gnl|WGS:JAAVVJ|G4P62_T015221"; product "transcript variant X2"; protein_id "KAF7222881.1"; exon_number "4";
CM025012.1	Genbank	CDS	38485659	38485764	.	+	2	gene_id "G4P62_009266"; transcript_id "gnl|WGS:JAAVVJ|G4P62_T015221"; gbkey "CDS"; locus_tag "G4P62_009266"; orig_transcript_id "gnl|WGS:JAAVVJ|G4P62_T015221"; product "transcript variant X2"; protein_id "KAF7222881.1"; exon_number "5";
CM025012.1	Genbank	CDS	38485937	38486035	.	+	1	gene_id "G4P62_009266"; transcript_id "gnl|WGS:JAAVVJ|G4P62_T015221"; gbkey "CDS"; locus_tag "G4P62_009266"; orig_transcript_id "gnl|WGS:JAAVVJ|G4P62_T015221"; product "transcript variant X2"; protein_id "KAF7222881.1"; exon_number "6";
CM025012.1	Genbank	CDS	38486148	38486251	.	+	1	gene_id "G4P62_009266"; transcript_id "gnl|WGS:JAAVVJ|G4P62_T015221"; gbkey "CDS"; locus_tag "G4P62_009266"; orig_transcript_id "gnl|WGS:JAAVVJ|G4P62_T015221"; product "transcript variant X2"; protein_id "KAF7222881.1"; exon_number "7";
CM025012.1	Genbank	CDS	38486337	38486486	.	+	2	gene_id "G4P62_009266"; transcript_id "gnl|WGS:JAAVVJ|G4P62_T015221"; gbkey "CDS"; locus_tag "G4P62_009266"; orig_transcript_id "gnl|WGS:JAAVVJ|G4P62_T015221"; product "transcript variant X2"; protein_id "KAF7222881.1"; exon_number "8";
CM025012.1	Genbank	CDS	38487716	38487868	.	+	2	gene_id "G4P62_009266"; transcript_id "gnl|WGS:JAAVVJ|G4P62_T015221"; gbkey "CDS"; locus_tag "G4P62_009266"; orig_transcript_id "gnl|WGS:JAAVVJ|G4P62_T015221"; product "transcript variant X2"; protein_id "KAF7222881.1"; exon_number "9";
CM025012.1	Genbank	CDS	38490342	38490524	.	+	2	gene_id "G4P62_009266"; transcript_id "gnl|WGS:JAAVVJ|G4P62_T015221"; gbkey "CDS"; locus_tag "G4P62_009266"; orig_transcript_id "gnl|WGS:JAAVVJ|G4P62_T015221"; product "transcript variant X2"; protein_id "KAF7222881.1"; exon_number "10";
CM025012.1	Genbank	CDS	38490709	38490785	.	+	2	gene_id "G4P62_009266"; transcript_id "gnl|WGS:JAAVVJ|G4P62_T015221"; gbkey "CDS"; locus_tag "G4P62_009266"; orig_transcript_id "gnl|WGS:JAAVVJ|G4P62_T015221"; product "transcript variant X2"; protein_id "KAF7222881.1"; exon_number "11";
CM025012.1	Genbank	CDS	38490951	38491104	.	+	0	gene_id "G4P62_009266"; transcript_id "gnl|WGS:JAAVVJ|G4P62_T015221"; gbkey "CDS"; locus_tag "G4P62_009266"; orig_transcript_id "gnl|WGS:JAAVVJ|G4P62_T015221"; product "transcript variant X2"; protein_id "KAF7222881.1"; exon_number "12";
CM025012.1	Genbank	CDS	38492020	38492151	.	+	2	gene_id "G4P62_009266"; transcript_id "gnl|WGS:JAAVVJ|G4P62_T015221"; gbkey "CDS"; locus_tag "G4P62_009266"; orig_transcript_id "gnl|WGS:JAAVVJ|G4P62_T015221"; product "transcript variant X2"; protein_id "KAF7222881.1"; exon_number "13";
CM025012.1	Genbank	CDS	38494416	38494612	.	+	2	gene_id "G4P62_009266"; transcript_id "gnl|WGS:JAAVVJ|G4P62_T015221"; gbkey "CDS"; locus_tag "G4P62_009266"; orig_transcript_id "gnl|WGS:JAAVVJ|G4P62_T015221"; product "transcript variant X2"; protein_id "KAF7222881.1"; exon_number "14";
CM025012.1	Genbank	start_codon	38483507	38483509	.	+	0	gene_id "G4P62_009266"; transcript_id "gnl|WGS:JAAVVJ|G4P62_T015221"; gbkey "CDS"; locus_tag "G4P62_009266"; orig_transcript_id "gnl|WGS:JAAVVJ|G4P62_T015221"; product "transcript variant X2"; protein_id "KAF7222881.1"; exon_number "3";
CM025012.1	Genbank	stop_codon	38494613	38494615	.	+	0	gene_id "G4P62_009266"; transcript_id "gnl|WGS:JAAVVJ|G4P62_T015221"; gbkey "CDS"; locus_tag "G4P62_009266"; orig_transcript_id "gnl|WGS:JAAVVJ|G4P62_T015221"; product "transcript variant X2"; protein_id "KAF7222881.1"; exon_number "14";
CM025012.1	Genbank	gene	38497254	38503103	.	+	.	gene_id "G4P62_009267"; transcript_id ""; description "uroporphyrinogen decarboxylase"; gbkey "Gene"; gene "urod"; gene_biotype "protein_coding"; locus_tag "G4P62_009267";
CM025012.1	Genbank	transcript	38497254	38503103	.	+	.	gene_id "G4P62_009267"; transcript_id "gnl|WGS:JAAVVJ|G4P62_T015222"; gbkey "mRNA"; gene "urod"; locus_tag "G4P62_009267"; orig_protein_id "gnl|WGS:JAAVVJ|G4P62_P015222"; orig_transcript_id "gnl|WGS:JAAVVJ|G4P62_T015222"; product "uroporphyrinogen decarboxylase"; transcript_biotype "mRNA";
CM025012.1	Genbank	exon	38497254	38497426	.	+	.	gene_id "G4P62_009267"; transcript_id "gnl|WGS:JAAVVJ|G4P62_T015222"; gene "urod"; locus_tag "G4P62_009267"; orig_protein_id "gnl|WGS:JAAVVJ|G4P62_P015222"; orig_transcript_id "gnl|WGS:JAAVVJ|G4P62_T015222"; product "uroporphyrinogen decarboxylase"; transcript_biotype "mRNA"; exon_number "1";
CM025012.1	Genbank	exon	38498185	38498297	.	+	.	gene_id "G4P62_009267"; transcript_id "gnl|WGS:JAAVVJ|G4P62_T015222"; gene "urod"; locus_tag "G4P62_009267"; orig_protein_id "gnl|WGS:JAAVVJ|G4P62_P015222"; orig_transcript_id "gnl|WGS:JAAVVJ|G4P62_T015222"; product "uroporphyrinogen decarboxylase"; transcript_biotype "mRNA"; exon_number "2";
CM025012.1	Genbank	exon	38498465	38498544	.	+	.	gene_id "G4P62_009267"; transcript_id "gnl|WGS:JAAVVJ|G4P62_T015222"; gene "urod"; locus_tag "G4P62_009267"; orig_protein_id "gnl|WGS:JAAVVJ|G4P62_P015222"; orig_transcript_id "gnl|WGS:JAAVVJ|G4P62_T015222"; product "uroporphyrinogen decarboxylase"; transcript_biotype "mRNA"; exon_number "3";
CM025012.1	Genbank	exon	38499962	38500024	.	+	.	gene_id "G4P62_009267"; transcript_id "gnl|WGS:JAAVVJ|G4P62_T015222"; gene "urod"; locus_tag "G4P62_009267"; orig_protein_id "gnl|WGS:JAAVVJ|G4P62_P015222"; orig_transcript_id "gnl|WGS:JAAVVJ|G4P62_T015222"; product "uroporphyrinogen decarboxylase"; transcript_biotype "mRNA"; exon_number "4";
CM025012.1	Genbank	exon	38500161	38500358	.	+	.	gene_id "G4P62_009267"; transcript_id "gnl|WGS:JAAVVJ|G4P62_T015222"; gene "urod"; locus_tag "G4P62_009267"; orig_protein_id "gnl|WGS:JAAVVJ|G4P62_P015222"; orig_transcript_id "gnl|WGS:JAAVVJ|G4P62_T015222"; product "uroporphyrinogen decarboxylase"; transcript_biotype "mRNA"; exon_number "5";
CM025012.1	Genbank	exon	38500432	38500593	.	+	.	gene_id "G4P62_009267"; transcript_id "gnl|WGS:JAAVVJ|G4P62_T015222"; gene "urod"; locus_tag "G4P62_009267"; orig_protein_id "gnl|WGS:JAAVVJ|G4P62_P015222"; orig_transcript_id "gnl|WGS:JAAVVJ|G4P62_T015222"; product "uroporphyrinogen decarboxylase"; transcript_biotype "mRNA"; exon_number "6";
CM025012.1	Genbank	exon	38501484	38501618	.	+	.	gene_id "G4P62_009267"; transcript_id "gnl|WGS:JAAVVJ|G4P62_T015222"; gene "urod"; locus_tag "G4P62_009267"; orig_protein_id "gnl|WGS:JAAVVJ|G4P62_P015222"; orig_transcript_id "gnl|WGS:JAAVVJ|G4P62_T015222"; product "uroporphyrinogen decarboxylase"; transcript_biotype "mRNA"; exon_number "7";
CM025012.1	Genbank	exon	38501742	38501842	.	+	.	gene_id "G4P62_009267"; transcript_id "gnl|WGS:JAAVVJ|G4P62_T015222"; gene "urod"; locus_tag "G4P62_009267"; orig_protein_id "gnl|WGS:JAAVVJ|G4P62_P015222"; orig_transcript_id "gnl|WGS:JAAVVJ|G4P62_T015222"; product "uroporphyrinogen decarboxylase"; transcript_biotype "mRNA"; exon_number "8";
CM025012.1	Genbank	exon	38501989	38502055	.	+	.	gene_id "G4P62_009267"; transcript_id "gnl|WGS:JAAVVJ|G4P62_T015222"; gene "urod"; locus_tag "G4P62_009267"; orig_protein_id "gnl|WGS:JAAVVJ|G4P62_P015222"; orig_transcript_id "gnl|WGS:JAAVVJ|G4P62_T015222"; product "uroporphyrinogen decarboxylase"; transcript_biotype "mRNA"; exon_number "9";
CM025012.1	Genbank	exon	38502550	38503103	.	+	.	gene_id "G4P62_009267"; transcript_id "gnl|WGS:JAAVVJ|G4P62_T015222"; gene "urod"; locus_tag "G4P62_009267"; orig_protein_id "gnl|WGS:JAAVVJ|G4P62_P015222"; orig_transcript_id "gnl|WGS:JAAVVJ|G4P62_T015222"; product "uroporphyrinogen decarboxylase"; transcript_biotype "mRNA"; exon_number "10";
CM025012.1	Genbank	CDS	38497404	38497426	.	+	0	gene_id "G4P62_009267"; transcript_id "gnl|WGS:JAAVVJ|G4P62_T015222"; gbkey "CDS"; gene "urod"; locus_tag "G4P62_009267"; orig_transcript_id "gnl|WGS:JAAVVJ|G4P62_T015222"; product "uroporphyrinogen decarboxylase"; protein_id "KAF7222882.1"; exon_number "1";
CM025012.1	Genbank	CDS	38498185	38498297	.	+	1	gene_id "G4P62_009267"; transcript_id "gnl|WGS:JAAVVJ|G4P62_T015222"; gbkey "CDS"; gene "urod"; locus_tag "G4P62_009267"; orig_transcript_id "gnl|WGS:JAAVVJ|G4P62_T015222"; product "uroporphyrinogen decarboxylase"; protein_id "KAF7222882.1"; exon_number "2";
CM025012.1	Genbank	CDS	38498465	38498544	.	+	2	gene_id "G4P62_009267"; transcript_id "gnl|WGS:JAAVVJ|G4P62_T015222"; gbkey "CDS"; gene "urod"; locus_tag "G4P62_009267"; orig_transcript_id "gnl|WGS:JAAVVJ|G4P62_T015222"; product "uroporphyrinogen decarboxylase"; protein_id "KAF7222882.1"; exon_number "3";
CM025012.1	Genbank	CDS	38499962	38500024	.	+	0	gene_id "G4P62_009267"; transcript_id "gnl|WGS:JAAVVJ|G4P62_T015222"; gbkey "CDS"; gene "urod"; locus_tag "G4P62_009267"; orig_transcript_id "gnl|WGS:JAAVVJ|G4P62_T015222"; product "uroporphyrinogen decarboxylase"; protein_id "KAF7222882.1"; exon_number "4";
CM025012.1	Genbank	CDS	38500161	38500358	.	+	0	gene_id "G4P62_009267"; transcript_id "gnl|WGS:JAAVVJ|G4P62_T015222"; gbkey "CDS"; gene "urod"; locus_tag "G4P62_009267"; orig_transcript_id "gnl|WGS:JAAVVJ|G4P62_T015222"; product "uroporphyrinogen decarboxylase"; protein_id "KAF7222882.1"; exon_number "5";
CM025012.1	Genbank	CDS	38500432	38500593	.	+	0	gene_id "G4P62_009267"; transcript_id "gnl|WGS:JAAVVJ|G4P62_T015222"; gbkey "CDS"; gene "urod"; locus_tag "G4P62_009267"; orig_transcript_id "gnl|WGS:JAAVVJ|G4P62_T015222"; product "uroporphyrinogen decarboxylase"; protein_id "KAF7222882.1"; exon_number "6";
CM025012.1	Genbank	CDS	38501484	38501618	.	+	0	gene_id "G4P62_009267"; transcript_id "gnl|WGS:JAAVVJ|G4P62_T015222"; gbkey "CDS"; gene "urod"; locus_tag "G4P62_009267"; orig_transcript_id "gnl|WGS:JAAVVJ|G4P62_T015222"; product "uroporphyrinogen decarboxylase"; protein_id "KAF7222882.1"; exon_number "7";
CM025012.1	Genbank	CDS	38501742	38501842	.	+	0	gene_id "G4P62_009267"; transcript_id "gnl|WGS:JAAVVJ|G4P62_T015222"; gbkey "CDS"; gene "urod"; locus_tag "G4P62_009267"; orig_transcript_id "gnl|WGS:JAAVVJ|G4P62_T015222"; product "uroporphyrinogen decarboxylase"; protein_id "KAF7222882.1"; exon_number "8";
CM025012.1	Genbank	CDS	38501989	38502055	.	+	1	gene_id "G4P62_009267"; transcript_id "gnl|WGS:JAAVVJ|G4P62_T015222"; gbkey "CDS"; gene "urod"; locus_tag "G4P62_009267"; orig_transcript_id "gnl|WGS:JAAVVJ|G4P62_T015222"; product "uroporphyrinogen decarboxylase"; protein_id "KAF7222882.1"; exon_number "9";
CM025012.1	Genbank	CDS	38502550	38502711	.	+	0	gene_id "G4P62_009267"; transcript_id "gnl|WGS:JAAVVJ|G4P62_T015222"; gbkey "CDS"; gene "urod"; locus_tag "G4P62_009267"; orig_transcript_id "gnl|WGS:JAAVVJ|G4P62_T015222"; product "uroporphyrinogen decarboxylase"; protein_id "KAF7222882.1"; exon_number "10";
CM025012.1	Genbank	start_codon	38497404	38497406	.	+	0	gene_id "G4P62_009267"; transcript_id "gnl|WGS:JAAVVJ|G4P62_T015222"; gbkey "CDS"; gene "urod"; locus_tag "G4P62_009267"; orig_transcript_id "gnl|WGS:JAAVVJ|G4P62_T015222"; product "uroporphyrinogen decarboxylase"; protein_id "KAF7222882.1"; exon_number "1";
CM025012.1	Genbank	stop_codon	38502712	38502714	.	+	0	gene_id "G4P62_009267"; transcript_id "gnl|WGS:JAAVVJ|G4P62_T015222"; gbkey "CDS"; gene "urod"; locus_tag "G4P62_009267"; orig_transcript_id "gnl|WGS:JAAVVJ|G4P62_T015222"; product "uroporphyrinogen decarboxylase"; protein_id "KAF7222882.1"; exon_number "10";
CM025012.1	Genbank	gene	38513355	38601381	.	-	.	gene_id "G4P62_009268"; transcript_id ""; description "zinc finger SWIM domain-containing protein 5"; gbkey "Gene"; gene "zswim5"; gene_biotype "protein_coding"; locus_tag "G4P62_009268";
CM025012.1	Genbank	transcript	38513355	38601381	.	-	.	gene_id "G4P62_009268"; transcript_id "gnl|WGS:JAAVVJ|G4P62_T015223"; gbkey "mRNA"; gene "zswim5"; locus_tag "G4P62_009268"; orig_protein_id "gnl|WGS:JAAVVJ|G4P62_P015223"; orig_transcript_id "gnl|WGS:JAAVVJ|G4P62_T015223"; product "zinc finger SWIM-type containing 5"; transcript_biotype "mRNA";
CM025012.1	Genbank	exon	38600847	38601381	.	-	.	gene_id "G4P62_009268"; transcript_id "gnl|WGS:JAAVVJ|G4P62_T015223"; gene "zswim5"; locus_tag "G4P62_009268"; orig_protein_id "gnl|WGS:JAAVVJ|G4P62_P015223"; orig_transcript_id "gnl|WGS:JAAVVJ|G4P62_T015223"; product "zinc finger SWIM-type containing 5"; transcript_biotype "mRNA"; exon_number "1";
CM025012.1	Genbank	exon	38531524	38531711	.	-	.	gene_id "G4P62_009268"; transcript_id "gnl|WGS:JAAVVJ|G4P62_T015223"; gene "zswim5"; locus_tag "G4P62_009268"; orig_protein_id "gnl|WGS:JAAVVJ|G4P62_P015223"; orig_transcript_id "gnl|WGS:JAAVVJ|G4P62_T015223"; product "zinc finger SWIM-type containing 5"; transcript_biotype "mRNA"; exon_number "2";
CM025012.1	Genbank	exon	38531179	38531347	.	-	.	gene_id "G4P62_009268"; transcript_id "gnl|WGS:JAAVVJ|G4P62_T015223"; gene "zswim5"; locus_tag "G4P62_009268"; orig_protein_id "gnl|WGS:JAAVVJ|G4P62_P015223"; orig_transcript_id "gnl|WGS:JAAVVJ|G4P62_T015223"; product "zinc finger SWIM-type containing 5"; transcript_biotype "mRNA"; exon_number "3";
CM025012.1	Genbank	exon	38529631	38529779	.	-	.	gene_id "G4P62_009268"; transcript_id "gnl|WGS:JAAVVJ|G4P62_T015223"; gene "zswim5"; locus_tag "G4P62_009268"; orig_protein_id "gnl|WGS:JAAVVJ|G4P62_P015223"; orig_transcript_id "gnl|WGS:JAAVVJ|G4P62_T015223"; product "zinc finger SWIM-type containing 5"; transcript_biotype "mRNA"; exon_number "4";
CM025012.1	Genbank	exon	38528832	38528982	.	-	.	gene_id "G4P62_009268"; transcript_id "gnl|WGS:JAAVVJ|G4P62_T015223"; gene "zswim5"; locus_tag "G4P62_009268"; orig_protein_id "gnl|WGS:JAAVVJ|G4P62_P015223"; orig_transcript_id "gnl|WGS:JAAVVJ|G4P62_T015223"; product "zinc finger SWIM-type containing 5"; transcript_biotype "mRNA"; exon_number "5";
CM025012.1	Genbank	exon	38527380	38527556	.	-	.	gene_id "G4P62_009268"; transcript_id "gnl|WGS:JAAVVJ|G4P62_T015223"; gene "zswim5"; locus_tag "G4P62_009268"; orig_protein_id "gnl|WGS:JAAVVJ|G4P62_P015223"; orig_transcript_id "gnl|WGS:JAAVVJ|G4P62_T015223"; product "zinc finger SWIM-type containing 5"; transcript_biotype "mRNA"; exon_number "6";
CM025012.1	Genbank	exon	38527094	38527270	.	-	.	gene_id "G4P62_009268"; transcript_id "gnl|WGS:JAAVVJ|G4P62_T015223"; gene "zswim5"; locus_tag "G4P62_009268"; orig_protein_id "gnl|WGS:JAAVVJ|G4P62_P015223"; orig_transcript_id "gnl|WGS:JAAVVJ|G4P62_T015223"; product "zinc finger SWIM-type containing 5"; transcript_biotype "mRNA"; exon_number "7";
CM025012.1	Genbank	exon	38526491	38526637	.	-	.	gene_id "G4P62_009268"; transcript_id "gnl|WGS:JAAVVJ|G4P62_T015223"; gene "zswim5"; locus_tag "G4P62_009268"; orig_protein_id "gnl|WGS:JAAVVJ|G4P62_P015223"; orig_transcript_id "gnl|WGS:JAAVVJ|G4P62_T015223"; product "zinc finger SWIM-type containing 5"; transcript_biotype "mRNA"; exon_number "8";
CM025012.1	Genbank	exon	38526274	38526411	.	-	.	gene_id "G4P62_009268"; transcript_id "gnl|WGS:JAAVVJ|G4P62_T015223"; gene "zswim5"; locus_tag "G4P62_009268"; orig_protein_id "gnl|WGS:JAAVVJ|G4P62_P015223"; orig_transcript_id "gnl|WGS:JAAVVJ|G4P62_T015223"; product "zinc finger SWIM-type containing 5"; transcript_biotype "mRNA"; exon_number "9";
CM025012.1	Genbank	exon	38523472	38523623	.	-	.	gene_id "G4P62_009268"; transcript_id "gnl|WGS:JAAVVJ|G4P62_T015223"; gene "zswim5"; locus_tag "G4P62_009268"; orig_protein_id "gnl|WGS:JAAVVJ|G4P62_P015223"; orig_transcript_id "gnl|WGS:JAAVVJ|G4P62_T015223"; product "zinc finger SWIM-type containing 5"; transcript_biotype "mRNA"; exon_number "10";
CM025012.1	Genbank	exon	38522620	38522722	.	-	.	gene_id "G4P62_009268"; transcript_id "gnl|WGS:JAAVVJ|G4P62_T015223"; gene "zswim5"; locus_tag "G4P62_009268"; orig_protein_id "gnl|WGS:JAAVVJ|G4P62_P015223"; orig_transcript_id "gnl|WGS:JAAVVJ|G4P62_T015223"; product "zinc finger SWIM-type containing 5"; transcript_biotype "mRNA"; exon_number "11";
CM025012.1	Genbank	exon	38522398	38522533	.	-	.	gene_id "G4P62_009268"; transcript_id "gnl|WGS:JAAVVJ|G4P62_T015223"; gene "zswim5"; locus_tag "G4P62_009268"; orig_protein_id "gnl|WGS:JAAVVJ|G4P62_P015223"; orig_transcript_id "gnl|WGS:JAAVVJ|G4P62_T015223"; product "zinc finger SWIM-type containing 5"; transcript_biotype "mRNA"; exon_number "12";
CM025012.1	Genbank	exon	38519150	38519307	.	-	.	gene_id "G4P62_009268"; transcript_id "gnl|WGS:JAAVVJ|G4P62_T015223"; gene "zswim5"; locus_tag "G4P62_009268"; orig_protein_id "gnl|WGS:JAAVVJ|G4P62_P015223"; orig_transcript_id "gnl|WGS:JAAVVJ|G4P62_T015223"; product "zinc finger SWIM-type containing 5"; transcript_biotype "mRNA"; exon_number "13";
CM025012.1	Genbank	exon	38518897	38519060	.	-	.	gene_id "G4P62_009268"; transcript_id "gnl|WGS:JAAVVJ|G4P62_T015223"; gene "zswim5"; locus_tag "G4P62_009268"; orig_protein_id "gnl|WGS:JAAVVJ|G4P62_P015223"; orig_transcript_id "gnl|WGS:JAAVVJ|G4P62_T015223"; product "zinc finger SWIM-type containing 5"; transcript_biotype "mRNA"; exon_number "14";
CM025012.1	Genbank	exon	38518282	38518363	.	-	.	gene_id "G4P62_009268"; transcript_id "gnl|WGS:JAAVVJ|G4P62_T015223"; gene "zswim5"; locus_tag "G4P62_009268"; orig_protein_id "gnl|WGS:JAAVVJ|G4P62_P015223"; orig_transcript_id "gnl|WGS:JAAVVJ|G4P62_T015223"; product "zinc finger SWIM-type containing 5"; transcript_biotype "mRNA"; exon_number "15";
CM025012.1	Genbank	exon	38513355	38517733	.	-	.	gene_id "G4P62_009268"; transcript_id "gnl|WGS:JAAVVJ|G4P62_T015223"; gene "zswim5"; locus_tag "G4P62_009268"; orig_protein_id "gnl|WGS:JAAVVJ|G4P62_P015223"; orig_transcript_id "gnl|WGS:JAAVVJ|G4P62_T015223"; product "zinc finger SWIM-type containing 5"; transcript_biotype "mRNA"; exon_number "16";
CM025012.1	Genbank	CDS	38600847	38601381	.	-	0	gene_id "G4P62_009268"; transcript_id "gnl|WGS:JAAVVJ|G4P62_T015223"; gbkey "CDS"; gene "zswim5"; locus_tag "G4P62_009268"; orig_transcript_id "gnl|WGS:JAAVVJ|G4P62_T015223"; product "zinc finger SWIM-type containing 5"; protein_id "KAF7222883.1"; exon_number "1";
CM025012.1	Genbank	CDS	38531524	38531711	.	-	2	gene_id "G4P62_009268"; transcript_id "gnl|WGS:JAAVVJ|G4P62_T015223"; gbkey "CDS"; gene "zswim5"; locus_tag "G4P62_009268"; orig_transcript_id "gnl|WGS:JAAVVJ|G4P62_T015223"; product "zinc finger SWIM-type containing 5"; protein_id "KAF7222883.1"; exon_number "2";
CM025012.1	Genbank	CDS	38531179	38531347	.	-	0	gene_id "G4P62_009268"; transcript_id "gnl|WGS:JAAVVJ|G4P62_T015223"; gbkey "CDS"; gene "zswim5"; locus_tag "G4P62_009268"; orig_transcript_id "gnl|WGS:JAAVVJ|G4P62_T015223"; product "zinc finger SWIM-type containing 5"; protein_id "KAF7222883.1"; exon_number "3";
CM025012.1	Genbank	CDS	38529631	38529779	.	-	2	gene_id "G4P62_009268"; transcript_id "gnl|WGS:JAAVVJ|G4P62_T015223"; gbkey "CDS"; gene "zswim5"; locus_tag "G4P62_009268"; orig_transcript_id "gnl|WGS:JAAVVJ|G4P62_T015223"; product "zinc finger SWIM-type containing 5"; protein_id "KAF7222883.1"; exon_number "4";
CM025012.1	Genbank	CDS	38528832	38528982	.	-	0	gene_id "G4P62_009268"; transcript_id "gnl|WGS:JAAVVJ|G4P62_T015223"; gbkey "CDS"; gene "zswim5"; locus_tag "G4P62_009268"; orig_transcript_id "gnl|WGS:JAAVVJ|G4P62_T015223"; product "zinc finger SWIM-type containing 5"; protein_id "KAF7222883.1"; exon_number "5";
CM025012.1	Genbank	CDS	38527380	38527556	.	-	2	gene_id "G4P62_009268"; transcript_id "gnl|WGS:JAAVVJ|G4P62_T015223"; gbkey "CDS"; gene "zswim5"; locus_tag "G4P62_009268"; orig_transcript_id "gnl|WGS:JAAVVJ|G4P62_T015223"; product "zinc finger SWIM-type containing 5"; protein_id "KAF7222883.1"; exon_number "6";
CM025012.1	Genbank	CDS	38527094	38527270	.	-	2	gene_id "G4P62_009268"; transcript_id "gnl|WGS:JAAVVJ|G4P62_T015223"; gbkey "CDS"; gene "zswim5"; locus_tag "G4P62_009268"; orig_transcript_id "gnl|WGS:JAAVVJ|G4P62_T015223"; product "zinc finger SWIM-type containing 5"; protein_id "KAF7222883.1"; exon_number "7";
CM025012.1	Genbank	CDS	38526491	38526637	.	-	2	gene_id "G4P62_009268"; transcript_id "gnl|WGS:JAAVVJ|G4P62_T015223"; gbkey "CDS"; gene "zswim5"; locus_tag "G4P62_009268"; orig_transcript_id "gnl|WGS:JAAVVJ|G4P62_T015223"; product "zinc finger SWIM-type containing 5"; protein_id "KAF7222883.1"; exon_number "8";
CM025012.1	Genbank	CDS	38526274	38526411	.	-	2	gene_id "G4P62_009268"; transcript_id "gnl|WGS:JAAVVJ|G4P62_T015223"; gbkey "CDS"; gene "zswim5"; locus_tag "G4P62_009268"; orig_transcript_id "gnl|WGS:JAAVVJ|G4P62_T015223"; product "zinc finger SWIM-type containing 5"; protein_id "KAF7222883.1"; exon_number "9";
CM025012.1	Genbank	CDS	38523472	38523623	.	-	2	gene_id "G4P62_009268"; transcript_id "gnl|WGS:JAAVVJ|G4P62_T015223"; gbkey "CDS"; gene "zswim5"; locus_tag "G4P62_009268"; orig_transcript_id "gnl|WGS:JAAVVJ|G4P62_T015223"; product "zinc finger SWIM-type containing 5"; protein_id "KAF7222883.1"; exon_number "10";
CM025012.1	Genbank	CDS	38522620	38522722	.	-	0	gene_id "G4P62_009268"; transcript_id "gnl|WGS:JAAVVJ|G4P62_T015223"; gbkey "CDS"; gene "zswim5"; locus_tag "G4P62_009268"; orig_transcript_id "gnl|WGS:JAAVVJ|G4P62_T015223"; product "zinc finger SWIM-type containing 5"; protein_id "KAF7222883.1"; exon_number "11";
CM025012.1	Genbank	CDS	38522398	38522533	.	-	2	gene_id "G4P62_009268"; transcript_id "gnl|WGS:JAAVVJ|G4P62_T015223"; gbkey "CDS"; gene "zswim5"; locus_tag "G4P62_009268"; orig_transcript_id "gnl|WGS:JAAVVJ|G4P62_T015223"; product "zinc finger SWIM-type containing 5"; protein_id "KAF7222883.1"; exon_number "12";
CM025012.1	Genbank	CDS	38519150	38519307	.	-	1	gene_id "G4P62_009268"; transcript_id "gnl|WGS:JAAVVJ|G4P62_T015223"; gbkey "CDS"; gene "zswim5"; locus_tag "G4P62_009268"; orig_transcript_id "gnl|WGS:JAAVVJ|G4P62_T015223"; product "zinc finger SWIM-type containing 5"; protein_id "KAF7222883.1"; exon_number "13";
CM025012.1	Genbank	CDS	38518897	38519060	.	-	2	gene_id "G4P62_009268"; transcript_id "gnl|WGS:JAAVVJ|G4P62_T015223"; gbkey "CDS"; gene "zswim5"; locus_tag "G4P62_009268"; orig_transcript_id "gnl|WGS:JAAVVJ|G4P62_T015223"; product "zinc finger SWIM-type containing 5"; protein_id "KAF7222883.1"; exon_number "14";
CM025012.1	Genbank	CDS	38518282	38518363	.	-	0	gene_id "G4P62_009268"; transcript_id "gnl|WGS:JAAVVJ|G4P62_T015223"; gbkey "CDS"; gene "zswim5"; locus_tag "G4P62_009268"; orig_transcript_id "gnl|WGS:JAAVVJ|G4P62_T015223"; product "zinc finger SWIM-type containing 5"; protein_id "KAF7222883.1"; exon_number "15";
CM025012.1	Genbank	CDS	38516874	38517733	.	-	2	gene_id "G4P62_009268"; transcript_id "gnl|WGS:JAAVVJ|G4P62_T015223"; gbkey "CDS"; gene "zswim5"; locus_tag "G4P62_009268"; orig_transcript_id "gnl|WGS:JAAVVJ|G4P62_T015223"; product "zinc finger SWIM-type containing 5"; protein_id "KAF7222883.1"; exon_number "16";
CM025012.1	Genbank	start_codon	38601379	38601381	.	-	0	gene_id "G4P62_009268"; transcript_id "gnl|WGS:JAAVVJ|G4P62_T015223"; gbkey "CDS"; gene "zswim5"; locus_tag "G4P62_009268"; orig_transcript_id "gnl|WGS:JAAVVJ|G4P62_T015223"; product "zinc finger SWIM-type containing 5"; protein_id "KAF7222883.1"; exon_number "1";
CM025012.1	Genbank	stop_codon	38516871	38516873	.	-	0	gene_id "G4P62_009268"; transcript_id "gnl|WGS:JAAVVJ|G4P62_T015223"; gbkey "CDS"; gene "zswim5"; locus_tag "G4P62_009268"; orig_transcript_id "gnl|WGS:JAAVVJ|G4P62_T015223"; product "zinc finger SWIM-type containing 5"; protein_id "KAF7222883.1"; exon_number "16";
CM025012.1	Genbank	gene	38667584	38668992	.	-	.	gene_id "G4P62_009269"; transcript_id ""; description "gastrotropin-like"; gbkey "Gene"; gene_biotype "protein_coding"; locus_tag "G4P62_009269"; note "LOC107384210";
CM025012.1	Genbank	transcript	38667584	38668992	.	-	.	gene_id "G4P62_009269"; transcript_id "gnl|WGS:JAAVVJ|G4P62_T015224"; gbkey "mRNA"; locus_tag "G4P62_009269"; orig_protein_id "gnl|WGS:JAAVVJ|G4P62_P015224"; orig_transcript_id "gnl|WGS:JAAVVJ|G4P62_T015224"; product "gastrotropin-like"; transcript_biotype "mRNA";
CM025012.1	Genbank	exon	38668755	38668992	.	-	.	gene_id "G4P62_009269"; transcript_id "gnl|WGS:JAAVVJ|G4P62_T015224"; locus_tag "G4P62_009269"; orig_protein_id "gnl|WGS:JAAVVJ|G4P62_P015224"; orig_transcript_id "gnl|WGS:JAAVVJ|G4P62_T015224"; product "gastrotropin-like"; transcript_biotype "mRNA"; exon_number "1";
CM025012.1	Genbank	exon	38668504	38668679	.	-	.	gene_id "G4P62_009269"; transcript_id "gnl|WGS:JAAVVJ|G4P62_T015224"; locus_tag "G4P62_009269"; orig_protein_id "gnl|WGS:JAAVVJ|G4P62_P015224"; orig_transcript_id "gnl|WGS:JAAVVJ|G4P62_T015224"; product "gastrotropin-like"; transcript_biotype "mRNA"; exon_number "2";
CM025012.1	Genbank	exon	38668334	38668423	.	-	.	gene_id "G4P62_009269"; transcript_id "gnl|WGS:JAAVVJ|G4P62_T015224"; locus_tag "G4P62_009269"; orig_protein_id "gnl|WGS:JAAVVJ|G4P62_P015224"; orig_transcript_id "gnl|WGS:JAAVVJ|G4P62_T015224"; product "gastrotropin-like"; transcript_biotype "mRNA"; exon_number "3";
CM025012.1	Genbank	exon	38667584	38667715	.	-	.	gene_id "G4P62_009269"; transcript_id "gnl|WGS:JAAVVJ|G4P62_T015224"; locus_tag "G4P62_009269"; orig_protein_id "gnl|WGS:JAAVVJ|G4P62_P015224"; orig_transcript_id "gnl|WGS:JAAVVJ|G4P62_T015224"; product "gastrotropin-like"; transcript_biotype "mRNA"; exon_number "4";
CM025012.1	Genbank	CDS	38668755	38668947	.	-	0	gene_id "G4P62_009269"; transcript_id "gnl|WGS:JAAVVJ|G4P62_T015224"; gbkey "CDS"; locus_tag "G4P62_009269"; orig_transcript_id "gnl|WGS:JAAVVJ|G4P62_T015224"; product "gastrotropin-like"; protein_id "KAF7222884.1"; exon_number "1";
CM025012.1	Genbank	CDS	38668504	38668679	.	-	2	gene_id "G4P62_009269"; transcript_id "gnl|WGS:JAAVVJ|G4P62_T015224"; gbkey "CDS"; locus_tag "G4P62_009269"; orig_transcript_id "gnl|WGS:JAAVVJ|G4P62_T015224"; product "gastrotropin-like"; protein_id "KAF7222884.1"; exon_number "2";
CM025012.1	Genbank	CDS	38668334	38668423	.	-	0	gene_id "G4P62_009269"; transcript_id "gnl|WGS:JAAVVJ|G4P62_T015224"; gbkey "CDS"; locus_tag "G4P62_009269"; orig_transcript_id "gnl|WGS:JAAVVJ|G4P62_T015224"; product "gastrotropin-like"; protein_id "KAF7222884.1"; exon_number "3";
CM025012.1	Genbank	CDS	38667668	38667715	.	-	0	gene_id "G4P62_009269"; transcript_id "gnl|WGS:JAAVVJ|G4P62_T015224"; gbkey "CDS"; locus_tag "G4P62_009269"; orig_transcript_id "gnl|WGS:JAAVVJ|G4P62_T015224"; product "gastrotropin-like"; protein_id "KAF7222884.1"; exon_number "4";
CM025012.1	Genbank	start_codon	38668945	38668947	.	-	0	gene_id "G4P62_009269"; transcript_id "gnl|WGS:JAAVVJ|G4P62_T015224"; gbkey "CDS"; locus_tag "G4P62_009269"; orig_transcript_id "gnl|WGS:JAAVVJ|G4P62_T015224"; product "gastrotropin-like"; protein_id "KAF7222884.1"; exon_number "1";
CM025012.1	Genbank	stop_codon	38667665	38667667	.	-	0	gene_id "G4P62_009269"; transcript_id "gnl|WGS:JAAVVJ|G4P62_T015224"; gbkey "CDS"; locus_tag "G4P62_009269"; orig_transcript_id "gnl|WGS:JAAVVJ|G4P62_T015224"; product "gastrotropin-like"; protein_id "KAF7222884.1"; exon_number "4";
CM025012.1	Genbank	gene	38704501	38709515	.	-	.	gene_id "G4P62_009270"; transcript_id ""; description "THAP domain-containing protein 1-like"; gbkey "Gene"; gene_biotype "protein_coding"; locus_tag "G4P62_009270"; note "LOC107384213";
CM025012.1	Genbank	transcript	38704501	38709515	.	-	.	gene_id "G4P62_009270"; transcript_id "gnl|WGS:JAAVVJ|G4P62_T015225"; gbkey "mRNA"; locus_tag "G4P62_009270"; orig_protein_id "gnl|WGS:JAAVVJ|G4P62_P015225"; orig_transcript_id "gnl|WGS:JAAVVJ|G4P62_T015225"; product "THAP domain-containing protein 1-like"; transcript_biotype "mRNA";
CM025012.1	Genbank	exon	38708948	38709515	.	-	.	gene_id "G4P62_009270"; transcript_id "gnl|WGS:JAAVVJ|G4P62_T015225"; locus_tag "G4P62_009270"; orig_protein_id "gnl|WGS:JAAVVJ|G4P62_P015225"; orig_transcript_id "gnl|WGS:JAAVVJ|G4P62_T015225"; product "THAP domain-containing protein 1-like"; transcript_biotype "mRNA"; exon_number "1";
CM025012.1	Genbank	exon	38708607	38708766	.	-	.	gene_id "G4P62_009270"; transcript_id "gnl|WGS:JAAVVJ|G4P62_T015225"; locus_tag "G4P62_009270"; orig_protein_id "gnl|WGS:JAAVVJ|G4P62_P015225"; orig_transcript_id "gnl|WGS:JAAVVJ|G4P62_T015225"; product "THAP domain-containing protein 1-like"; transcript_biotype "mRNA"; exon_number "2";
CM025012.1	Genbank	exon	38705555	38705730	.	-	.	gene_id "G4P62_009270"; transcript_id "gnl|WGS:JAAVVJ|G4P62_T015225"; locus_tag "G4P62_009270"; orig_protein_id "gnl|WGS:JAAVVJ|G4P62_P015225"; orig_transcript_id "gnl|WGS:JAAVVJ|G4P62_T015225"; product "THAP domain-containing protein 1-like"; transcript_biotype "mRNA"; exon_number "3";
CM025012.1	Genbank	exon	38704501	38705405	.	-	.	gene_id "G4P62_009270"; transcript_id "gnl|WGS:JAAVVJ|G4P62_T015225"; locus_tag "G4P62_009270"; orig_protein_id "gnl|WGS:JAAVVJ|G4P62_P015225"; orig_transcript_id "gnl|WGS:JAAVVJ|G4P62_T015225"; product "THAP domain-containing protein 1-like"; transcript_biotype "mRNA"; exon_number "4";
CM025012.1	Genbank	CDS	38708948	38709097	.	-	0	gene_id "G4P62_009270"; transcript_id "gnl|WGS:JAAVVJ|G4P62_T015225"; gbkey "CDS"; locus_tag "G4P62_009270"; orig_transcript_id "gnl|WGS:JAAVVJ|G4P62_T015225"; product "THAP domain-containing protein 1-like"; protein_id "KAF7222885.1"; exon_number "1";
CM025012.1	Genbank	CDS	38708607	38708766	.	-	0	gene_id "G4P62_009270"; transcript_id "gnl|WGS:JAAVVJ|G4P62_T015225"; gbkey "CDS"; locus_tag "G4P62_009270"; orig_transcript_id "gnl|WGS:JAAVVJ|G4P62_T015225"; product "THAP domain-containing protein 1-like"; protein_id "KAF7222885.1"; exon_number "2";
CM025012.1	Genbank	CDS	38705555	38705730	.	-	2	gene_id "G4P62_009270"; transcript_id "gnl|WGS:JAAVVJ|G4P62_T015225"; gbkey "CDS"; locus_tag "G4P62_009270"; orig_transcript_id "gnl|WGS:JAAVVJ|G4P62_T015225"; product "THAP domain-containing protein 1-like"; protein_id "KAF7222885.1"; exon_number "3";
CM025012.1	Genbank	CDS	38705028	38705405	.	-	0	gene_id "G4P62_009270"; transcript_id "gnl|WGS:JAAVVJ|G4P62_T015225"; gbkey "CDS"; locus_tag "G4P62_009270"; orig_transcript_id "gnl|WGS:JAAVVJ|G4P62_T015225"; product "THAP domain-containing protein 1-like"; protein_id "KAF7222885.1"; exon_number "4";
CM025012.1	Genbank	start_codon	38709095	38709097	.	-	0	gene_id "G4P62_009270"; transcript_id "gnl|WGS:JAAVVJ|G4P62_T015225"; gbkey "CDS"; locus_tag "G4P62_009270"; orig_transcript_id "gnl|WGS:JAAVVJ|G4P62_T015225"; product "THAP domain-containing protein 1-like"; protein_id "KAF7222885.1"; exon_number "1";
CM025012.1	Genbank	stop_codon	38705025	38705027	.	-	0	gene_id "G4P62_009270"; transcript_id "gnl|WGS:JAAVVJ|G4P62_T015225"; gbkey "CDS"; locus_tag "G4P62_009270"; orig_transcript_id "gnl|WGS:JAAVVJ|G4P62_T015225"; product "THAP domain-containing protein 1-like"; protein_id "KAF7222885.1"; exon_number "4";
CM025012.1	Genbank	gene	38709590	38714060	.	+	.	gene_id "G4P62_009271"; transcript_id ""; description "target of EGR1 protein 1"; gbkey "Gene"; gene "toe1"; gene_biotype "protein_coding"; locus_tag "G4P62_009271";
CM025012.1	Genbank	transcript	38709590	38714060	.	+	.	gene_id "G4P62_009271"; transcript_id "gnl|WGS:JAAVVJ|G4P62_T015226"; gbkey "mRNA"; gene "toe1"; locus_tag "G4P62_009271"; note "member 1 (nuclear)"; orig_protein_id "gnl|WGS:JAAVVJ|G4P62_P015226"; orig_transcript_id "gnl|WGS:JAAVVJ|G4P62_T015226"; product "target of EGR1"; transcript_biotype "mRNA";
CM025012.1	Genbank	exon	38709590	38709930	.	+	.	gene_id "G4P62_009271"; transcript_id "gnl|WGS:JAAVVJ|G4P62_T015226"; gene "toe1"; locus_tag "G4P62_009271"; note "member 1 (nuclear)"; orig_protein_id "gnl|WGS:JAAVVJ|G4P62_P015226"; orig_transcript_id "gnl|WGS:JAAVVJ|G4P62_T015226"; product "target of EGR1"; transcript_biotype "mRNA"; exon_number "1";
CM025012.1	Genbank	exon	38710045	38710085	.	+	.	gene_id "G4P62_009271"; transcript_id "gnl|WGS:JAAVVJ|G4P62_T015226"; gene "toe1"; locus_tag "G4P62_009271"; note "member 1 (nuclear)"; orig_protein_id "gnl|WGS:JAAVVJ|G4P62_P015226"; orig_transcript_id "gnl|WGS:JAAVVJ|G4P62_T015226"; product "target of EGR1"; transcript_biotype "mRNA"; exon_number "2";
CM025012.1	Genbank	exon	38710376	38710472	.	+	.	gene_id "G4P62_009271"; transcript_id "gnl|WGS:JAAVVJ|G4P62_T015226"; gene "toe1"; locus_tag "G4P62_009271"; note "member 1 (nuclear)"; orig_protein_id "gnl|WGS:JAAVVJ|G4P62_P015226"; orig_transcript_id "gnl|WGS:JAAVVJ|G4P62_T015226"; product "target of EGR1"; transcript_biotype "mRNA"; exon_number "3";
CM025012.1	Genbank	exon	38710567	38710725	.	+	.	gene_id "G4P62_009271"; transcript_id "gnl|WGS:JAAVVJ|G4P62_T015226"; gene "toe1"; locus_tag "G4P62_009271"; note "member 1 (nuclear)"; orig_protein_id "gnl|WGS:JAAVVJ|G4P62_P015226"; orig_transcript_id "gnl|WGS:JAAVVJ|G4P62_T015226"; product "target of EGR1"; transcript_biotype "mRNA"; exon_number "4";
CM025012.1	Genbank	exon	38710836	38710949	.	+	.	gene_id "G4P62_009271"; transcript_id "gnl|WGS:JAAVVJ|G4P62_T015226"; gene "toe1"; locus_tag "G4P62_009271"; note "member 1 (nuclear)"; orig_protein_id "gnl|WGS:JAAVVJ|G4P62_P015226"; orig_transcript_id "gnl|WGS:JAAVVJ|G4P62_T015226"; product "target of EGR1"; transcript_biotype "mRNA"; exon_number "5";
CM025012.1	Genbank	exon	38711129	38711277	.	+	.	gene_id "G4P62_009271"; transcript_id "gnl|WGS:JAAVVJ|G4P62_T015226"; gene "toe1"; locus_tag "G4P62_009271"; note "member 1 (nuclear)"; orig_protein_id "gnl|WGS:JAAVVJ|G4P62_P015226"; orig_transcript_id "gnl|WGS:JAAVVJ|G4P62_T015226"; product "target of EGR1"; transcript_biotype "mRNA"; exon_number "6";
CM025012.1	Genbank	exon	38711411	38711573	.	+	.	gene_id "G4P62_009271"; transcript_id "gnl|WGS:JAAVVJ|G4P62_T015226"; gene "toe1"; locus_tag "G4P62_009271"; note "member 1 (nuclear)"; orig_protein_id "gnl|WGS:JAAVVJ|G4P62_P015226"; orig_transcript_id "gnl|WGS:JAAVVJ|G4P62_T015226"; product "target of EGR1"; transcript_biotype "mRNA"; exon_number "7";
CM025012.1	Genbank	exon	38712365	38714060	.	+	.	gene_id "G4P62_009271"; transcript_id "gnl|WGS:JAAVVJ|G4P62_T015226"; gene "toe1"; locus_tag "G4P62_009271"; note "member 1 (nuclear)"; orig_protein_id "gnl|WGS:JAAVVJ|G4P62_P015226"; orig_transcript_id "gnl|WGS:JAAVVJ|G4P62_T015226"; product "target of EGR1"; transcript_biotype "mRNA"; exon_number "8";
CM025012.1	Genbank	CDS	38709817	38709930	.	+	0	gene_id "G4P62_009271"; transcript_id "gnl|WGS:JAAVVJ|G4P62_T015226"; gbkey "CDS"; gene "toe1"; locus_tag "G4P62_009271"; orig_transcript_id "gnl|WGS:JAAVVJ|G4P62_T015226"; product "member 1 (nuclear)"; protein_id "KAF7222886.1"; exon_number "1";
CM025012.1	Genbank	CDS	38710045	38710085	.	+	0	gene_id "G4P62_009271"; transcript_id "gnl|WGS:JAAVVJ|G4P62_T015226"; gbkey "CDS"; gene "toe1"; locus_tag "G4P62_009271"; orig_transcript_id "gnl|WGS:JAAVVJ|G4P62_T015226"; product "member 1 (nuclear)"; protein_id "KAF7222886.1"; exon_number "2";
CM025012.1	Genbank	CDS	38710376	38710472	.	+	1	gene_id "G4P62_009271"; transcript_id "gnl|WGS:JAAVVJ|G4P62_T015226"; gbkey "CDS"; gene "toe1"; locus_tag "G4P62_009271"; orig_transcript_id "gnl|WGS:JAAVVJ|G4P62_T015226"; product "member 1 (nuclear)"; protein_id "KAF7222886.1"; exon_number "3";
CM025012.1	Genbank	CDS	38710567	38710725	.	+	0	gene_id "G4P62_009271"; transcript_id "gnl|WGS:JAAVVJ|G4P62_T015226"; gbkey "CDS"; gene "toe1"; locus_tag "G4P62_009271"; orig_transcript_id "gnl|WGS:JAAVVJ|G4P62_T015226"; product "member 1 (nuclear)"; protein_id "KAF7222886.1"; exon_number "4";
CM025012.1	Genbank	CDS	38710836	38710949	.	+	0	gene_id "G4P62_009271"; transcript_id "gnl|WGS:JAAVVJ|G4P62_T015226"; gbkey "CDS"; gene "toe1"; locus_tag "G4P62_009271"; orig_transcript_id "gnl|WGS:JAAVVJ|G4P62_T015226"; product "member 1 (nuclear)"; protein_id "KAF7222886.1"; exon_number "5";
CM025012.1	Genbank	CDS	38711129	38711277	.	+	0	gene_id "G4P62_009271"; transcript_id "gnl|WGS:JAAVVJ|G4P62_T015226"; gbkey "CDS"; gene "toe1"; locus_tag "G4P62_009271"; orig_transcript_id "gnl|WGS:JAAVVJ|G4P62_T015226"; product "member 1 (nuclear)"; protein_id "KAF7222886.1"; exon_number "6";
CM025012.1	Genbank	CDS	38711411	38711573	.	+	1	gene_id "G4P62_009271"; transcript_id "gnl|WGS:JAAVVJ|G4P62_T015226"; gbkey "CDS"; gene "toe1"; locus_tag "G4P62_009271"; orig_transcript_id "gnl|WGS:JAAVVJ|G4P62_T015226"; product "member 1 (nuclear)"; protein_id "KAF7222886.1"; exon_number "7";
CM025012.1	Genbank	CDS	38712365	38713015	.	+	0	gene_id "G4P62_009271"; transcript_id "gnl|WGS:JAAVVJ|G4P62_T015226"; gbkey "CDS"; gene "toe1"; locus_tag "G4P62_009271"; orig_transcript_id "gnl|WGS:JAAVVJ|G4P62_T015226"; product "member 1 (nuclear)"; protein_id "KAF7222886.1"; exon_number "8";
CM025012.1	Genbank	start_codon	38709817	38709819	.	+	0	gene_id "G4P62_009271"; transcript_id "gnl|WGS:JAAVVJ|G4P62_T015226"; gbkey "CDS"; gene "toe1"; locus_tag "G4P62_009271"; orig_transcript_id "gnl|WGS:JAAVVJ|G4P62_T015226"; product "member 1 (nuclear)"; protein_id "KAF7222886.1"; exon_number "1";
CM025012.1	Genbank	stop_codon	38713016	38713018	.	+	0	gene_id "G4P62_009271"; transcript_id "gnl|WGS:JAAVVJ|G4P62_T015226"; gbkey "CDS"; gene "toe1"; locus_tag "G4P62_009271"; orig_transcript_id "gnl|WGS:JAAVVJ|G4P62_T015226"; product "member 1 (nuclear)"; protein_id "KAF7222886.1"; exon_number "8";
CM025012.1	Genbank	gene	38718140	38720127	.	+	.	gene_id "G4P62_009272"; transcript_id ""; description "transmembrane protein 53"; gbkey "Gene"; gene "tmem53"; gene_biotype "protein_coding"; locus_tag "G4P62_009272";
CM025012.1	Genbank	transcript	38718140	38720127	.	+	.	gene_id "G4P62_009272"; transcript_id "gnl|WGS:JAAVVJ|G4P62_T015227"; gbkey "mRNA"; gene "tmem53"; locus_tag "G4P62_009272"; note "transcript variant X1"; orig_protein_id "gnl|WGS:JAAVVJ|G4P62_P015227"; orig_transcript_id "gnl|WGS:JAAVVJ|G4P62_T015227"; product "transmembrane protein 53"; transcript_biotype "mRNA";
CM025012.1	Genbank	exon	38718140	38718192	.	+	.	gene_id "G4P62_009272"; transcript_id "gnl|WGS:JAAVVJ|G4P62_T015227"; gene "tmem53"; locus_tag "G4P62_009272"; note "transcript variant X1"; orig_protein_id "gnl|WGS:JAAVVJ|G4P62_P015227"; orig_transcript_id "gnl|WGS:JAAVVJ|G4P62_T015227"; product "transmembrane protein 53"; transcript_biotype "mRNA"; exon_number "1";
CM025012.1	Genbank	exon	38718277	38718397	.	+	.	gene_id "G4P62_009272"; transcript_id "gnl|WGS:JAAVVJ|G4P62_T015227"; gene "tmem53"; locus_tag "G4P62_009272"; note "transcript variant X1"; orig_protein_id "gnl|WGS:JAAVVJ|G4P62_P015227"; orig_transcript_id "gnl|WGS:JAAVVJ|G4P62_T015227"; product "transmembrane protein 53"; transcript_biotype "mRNA"; exon_number "2";
CM025012.1	Genbank	exon	38718546	38718649	.	+	.	gene_id "G4P62_009272"; transcript_id "gnl|WGS:JAAVVJ|G4P62_T015227"; gene "tmem53"; locus_tag "G4P62_009272"; note "transcript variant X1"; orig_protein_id "gnl|WGS:JAAVVJ|G4P62_P015227"; orig_transcript_id "gnl|WGS:JAAVVJ|G4P62_T015227"; product "transmembrane protein 53"; transcript_biotype "mRNA"; exon_number "3";
CM025012.1	Genbank	exon	38718738	38720127	.	+	.	gene_id "G4P62_009272"; transcript_id "gnl|WGS:JAAVVJ|G4P62_T015227"; gene "tmem53"; locus_tag "G4P62_009272"; note "transcript variant X1"; orig_protein_id "gnl|WGS:JAAVVJ|G4P62_P015227"; orig_transcript_id "gnl|WGS:JAAVVJ|G4P62_T015227"; product "transmembrane protein 53"; transcript_biotype "mRNA"; exon_number "4";
CM025012.1	Genbank	CDS	38718343	38718397	.	+	0	gene_id "G4P62_009272"; transcript_id "gnl|WGS:JAAVVJ|G4P62_T015227"; gbkey "CDS"; gene "tmem53"; locus_tag "G4P62_009272"; orig_transcript_id "gnl|WGS:JAAVVJ|G4P62_T015227"; product "transcript variant X1"; protein_id "KAF7222887.1"; exon_number "2";
CM025012.1	Genbank	CDS	38718546	38718649	.	+	2	gene_id "G4P62_009272"; transcript_id "gnl|WGS:JAAVVJ|G4P62_T015227"; gbkey "CDS"; gene "tmem53"; locus_tag "G4P62_009272"; orig_transcript_id "gnl|WGS:JAAVVJ|G4P62_T015227"; product "transcript variant X1"; protein_id "KAF7222887.1"; exon_number "3";
CM025012.1	Genbank	CDS	38718738	38719448	.	+	0	gene_id "G4P62_009272"; transcript_id "gnl|WGS:JAAVVJ|G4P62_T015227"; gbkey "CDS"; gene "tmem53"; locus_tag "G4P62_009272"; orig_transcript_id "gnl|WGS:JAAVVJ|G4P62_T015227"; product "transcript variant X1"; protein_id "KAF7222887.1"; exon_number "4";
CM025012.1	Genbank	start_codon	38718343	38718345	.	+	0	gene_id "G4P62_009272"; transcript_id "gnl|WGS:JAAVVJ|G4P62_T015227"; gbkey "CDS"; gene "tmem53"; locus_tag "G4P62_009272"; orig_transcript_id "gnl|WGS:JAAVVJ|G4P62_T015227"; product "transcript variant X1"; protein_id "KAF7222887.1"; exon_number "2";
CM025012.1	Genbank	stop_codon	38719449	38719451	.	+	0	gene_id "G4P62_009272"; transcript_id "gnl|WGS:JAAVVJ|G4P62_T015227"; gbkey "CDS"; gene "tmem53"; locus_tag "G4P62_009272"; orig_transcript_id "gnl|WGS:JAAVVJ|G4P62_T015227"; product "transcript variant X1"; protein_id "KAF7222887.1"; exon_number "4";
CM025012.1	Genbank	transcript	38718157	38720127	.	+	.	gene_id "G4P62_009272"; transcript_id "gnl|WGS:JAAVVJ|G4P62_T015228"; gbkey "mRNA"; gene "tmem53"; locus_tag "G4P62_009272"; note "transcript variant X2"; orig_protein_id "gnl|WGS:JAAVVJ|G4P62_P015228"; orig_transcript_id "gnl|WGS:JAAVVJ|G4P62_T015228"; product "transmembrane protein 53"; transcript_biotype "mRNA";
CM025012.1	Genbank	exon	38718157	38718192	.	+	.	gene_id "G4P62_009272"; transcript_id "gnl|WGS:JAAVVJ|G4P62_T015228"; gene "tmem53"; locus_tag "G4P62_009272"; note "transcript variant X2"; orig_protein_id "gnl|WGS:JAAVVJ|G4P62_P015228"; orig_transcript_id "gnl|WGS:JAAVVJ|G4P62_T015228"; product "transmembrane protein 53"; transcript_biotype "mRNA"; exon_number "1";
CM025012.1	Genbank	exon	38718299	38718397	.	+	.	gene_id "G4P62_009272"; transcript_id "gnl|WGS:JAAVVJ|G4P62_T015228"; gene "tmem53"; locus_tag "G4P62_009272"; note "transcript variant X2"; orig_protein_id "gnl|WGS:JAAVVJ|G4P62_P015228"; orig_transcript_id "gnl|WGS:JAAVVJ|G4P62_T015228"; product "transmembrane protein 53"; transcript_biotype "mRNA"; exon_number "2";
CM025012.1	Genbank	exon	38718546	38718649	.	+	.	gene_id "G4P62_009272"; transcript_id "gnl|WGS:JAAVVJ|G4P62_T015228"; gene "tmem53"; locus_tag "G4P62_009272"; note "transcript variant X2"; orig_protein_id "gnl|WGS:JAAVVJ|G4P62_P015228"; orig_transcript_id "gnl|WGS:JAAVVJ|G4P62_T015228"; product "transmembrane protein 53"; transcript_biotype "mRNA"; exon_number "3";
CM025012.1	Genbank	exon	38718738	38720127	.	+	.	gene_id "G4P62_009272"; transcript_id "gnl|WGS:JAAVVJ|G4P62_T015228"; gene "tmem53"; locus_tag "G4P62_009272"; note "transcript variant X2"; orig_protein_id "gnl|WGS:JAAVVJ|G4P62_P015228"; orig_transcript_id "gnl|WGS:JAAVVJ|G4P62_T015228"; product "transmembrane protein 53"; transcript_biotype "mRNA"; exon_number "4";
CM025012.1	Genbank	CDS	38718343	38718397	.	+	0	gene_id "G4P62_009272"; transcript_id "gnl|WGS:JAAVVJ|G4P62_T015228"; gbkey "CDS"; gene "tmem53"; locus_tag "G4P62_009272"; orig_transcript_id "gnl|WGS:JAAVVJ|G4P62_T015228"; product "transcript variant X2"; protein_id "KAF7222888.1"; exon_number "2";
CM025012.1	Genbank	CDS	38718546	38718649	.	+	2	gene_id "G4P62_009272"; transcript_id "gnl|WGS:JAAVVJ|G4P62_T015228"; gbkey "CDS"; gene "tmem53"; locus_tag "G4P62_009272"; orig_transcript_id "gnl|WGS:JAAVVJ|G4P62_T015228"; product "transcript variant X2"; protein_id "KAF7222888.1"; exon_number "3";
CM025012.1	Genbank	CDS	38718738	38719448	.	+	0	gene_id "G4P62_009272"; transcript_id "gnl|WGS:JAAVVJ|G4P62_T015228"; gbkey "CDS"; gene "tmem53"; locus_tag "G4P62_009272"; orig_transcript_id "gnl|WGS:JAAVVJ|G4P62_T015228"; product "transcript variant X2"; protein_id "KAF7222888.1"; exon_number "4";
CM025012.1	Genbank	start_codon	38718343	38718345	.	+	0	gene_id "G4P62_009272"; transcript_id "gnl|WGS:JAAVVJ|G4P62_T015228"; gbkey "CDS"; gene "tmem53"; locus_tag "G4P62_009272"; orig_transcript_id "gnl|WGS:JAAVVJ|G4P62_T015228"; product "transcript variant X2"; protein_id "KAF7222888.1"; exon_number "2";
CM025012.1	Genbank	stop_codon	38719449	38719451	.	+	0	gene_id "G4P62_009272"; transcript_id "gnl|WGS:JAAVVJ|G4P62_T015228"; gbkey "CDS"; gene "tmem53"; locus_tag "G4P62_009272"; orig_transcript_id "gnl|WGS:JAAVVJ|G4P62_T015228"; product "transcript variant X2"; protein_id "KAF7222888.1"; exon_number "4";
CM025012.1	Genbank	gene	39110694	39162899	.	+	.	gene_id "G4P62_009273"; transcript_id ""; description "E3 ubiquitin-protein ligase RNF220-like isoform"; gbkey "Gene"; gene_biotype "protein_coding"; locus_tag "G4P62_009273"; note "LOC107384215";
CM025012.1	Genbank	transcript	39110694	39162899	.	+	.	gene_id "G4P62_009273"; transcript_id "gnl|WGS:JAAVVJ|G4P62_T015229"; gbkey "mRNA"; locus_tag "G4P62_009273"; note "transcript variant X1"; orig_protein_id "gnl|WGS:JAAVVJ|G4P62_P015229"; orig_transcript_id "gnl|WGS:JAAVVJ|G4P62_T015229"; product "E3 ubiquitin-protein ligase RNF220-like"; transcript_biotype "mRNA";
CM025012.1	Genbank	exon	39110694	39110839	.	+	.	gene_id "G4P62_009273"; transcript_id "gnl|WGS:JAAVVJ|G4P62_T015229"; locus_tag "G4P62_009273"; note "transcript variant X1"; orig_protein_id "gnl|WGS:JAAVVJ|G4P62_P015229"; orig_transcript_id "gnl|WGS:JAAVVJ|G4P62_T015229"; product "E3 ubiquitin-protein ligase RNF220-like"; transcript_biotype "mRNA"; exon_number "1";
CM025012.1	Genbank	exon	39118937	39118988	.	+	.	gene_id "G4P62_009273"; transcript_id "gnl|WGS:JAAVVJ|G4P62_T015229"; locus_tag "G4P62_009273"; note "transcript variant X1"; orig_protein_id "gnl|WGS:JAAVVJ|G4P62_P015229"; orig_transcript_id "gnl|WGS:JAAVVJ|G4P62_T015229"; product "E3 ubiquitin-protein ligase RNF220-like"; transcript_biotype "mRNA"; exon_number "2";
CM025012.1	Genbank	exon	39122356	39122451	.	+	.	gene_id "G4P62_009273"; transcript_id "gnl|WGS:JAAVVJ|G4P62_T015229"; locus_tag "G4P62_009273"; note "transcript variant X1"; orig_protein_id "gnl|WGS:JAAVVJ|G4P62_P015229"; orig_transcript_id "gnl|WGS:JAAVVJ|G4P62_T015229"; product "E3 ubiquitin-protein ligase RNF220-like"; transcript_biotype "mRNA"; exon_number "3";
CM025012.1	Genbank	exon	39125308	39125350	.	+	.	gene_id "G4P62_009273"; transcript_id "gnl|WGS:JAAVVJ|G4P62_T015229"; locus_tag "G4P62_009273"; note "transcript variant X1"; orig_protein_id "gnl|WGS:JAAVVJ|G4P62_P015229"; orig_transcript_id "gnl|WGS:JAAVVJ|G4P62_T015229"; product "E3 ubiquitin-protein ligase RNF220-like"; transcript_biotype "mRNA"; exon_number "4";
CM025012.1	Genbank	exon	39126665	39126789	.	+	.	gene_id "G4P62_009273"; transcript_id "gnl|WGS:JAAVVJ|G4P62_T015229"; locus_tag "G4P62_009273"; note "transcript variant X1"; orig_protein_id "gnl|WGS:JAAVVJ|G4P62_P015229"; orig_transcript_id "gnl|WGS:JAAVVJ|G4P62_T015229"; product "E3 ubiquitin-protein ligase RNF220-like"; transcript_biotype "mRNA"; exon_number "5";
CM025012.1	Genbank	exon	39127335	39127464	.	+	.	gene_id "G4P62_009273"; transcript_id "gnl|WGS:JAAVVJ|G4P62_T015229"; locus_tag "G4P62_009273"; note "transcript variant X1"; orig_protein_id "gnl|WGS:JAAVVJ|G4P62_P015229"; orig_transcript_id "gnl|WGS:JAAVVJ|G4P62_T015229"; product "E3 ubiquitin-protein ligase RNF220-like"; transcript_biotype "mRNA"; exon_number "6";
CM025012.1	Genbank	exon	39135270	39135462	.	+	.	gene_id "G4P62_009273"; transcript_id "gnl|WGS:JAAVVJ|G4P62_T015229"; locus_tag "G4P62_009273"; note "transcript variant X1"; orig_protein_id "gnl|WGS:JAAVVJ|G4P62_P015229"; orig_transcript_id "gnl|WGS:JAAVVJ|G4P62_T015229"; product "E3 ubiquitin-protein ligase RNF220-like"; transcript_biotype "mRNA"; exon_number "7";
CM025012.1	Genbank	exon	39135532	39135587	.	+	.	gene_id "G4P62_009273"; transcript_id "gnl|WGS:JAAVVJ|G4P62_T015229"; locus_tag "G4P62_009273"; note "transcript variant X1"; orig_protein_id "gnl|WGS:JAAVVJ|G4P62_P015229"; orig_transcript_id "gnl|WGS:JAAVVJ|G4P62_T015229"; product "E3 ubiquitin-protein ligase RNF220-like"; transcript_biotype "mRNA"; exon_number "8";
CM025012.1	Genbank	exon	39136164	39136281	.	+	.	gene_id "G4P62_009273"; transcript_id "gnl|WGS:JAAVVJ|G4P62_T015229"; locus_tag "G4P62_009273"; note "transcript variant X1"; orig_protein_id "gnl|WGS:JAAVVJ|G4P62_P015229"; orig_transcript_id "gnl|WGS:JAAVVJ|G4P62_T015229"; product "E3 ubiquitin-protein ligase RNF220-like"; transcript_biotype "mRNA"; exon_number "9";
CM025012.1	Genbank	exon	39151375	39151486	.	+	.	gene_id "G4P62_009273"; transcript_id "gnl|WGS:JAAVVJ|G4P62_T015229"; locus_tag "G4P62_009273"; note "transcript variant X1"; orig_protein_id "gnl|WGS:JAAVVJ|G4P62_P015229"; orig_transcript_id "gnl|WGS:JAAVVJ|G4P62_T015229"; product "E3 ubiquitin-protein ligase RNF220-like"; transcript_biotype "mRNA"; exon_number "10";
CM025012.1	Genbank	exon	39154717	39154911	.	+	.	gene_id "G4P62_009273"; transcript_id "gnl|WGS:JAAVVJ|G4P62_T015229"; locus_tag "G4P62_009273"; note "transcript variant X1"; orig_protein_id "gnl|WGS:JAAVVJ|G4P62_P015229"; orig_transcript_id "gnl|WGS:JAAVVJ|G4P62_T015229"; product "E3 ubiquitin-protein ligase RNF220-like"; transcript_biotype "mRNA"; exon_number "11";
CM025012.1	Genbank	exon	39155278	39155352	.	+	.	gene_id "G4P62_009273"; transcript_id "gnl|WGS:JAAVVJ|G4P62_T015229"; locus_tag "G4P62_009273"; note "transcript variant X1"; orig_protein_id "gnl|WGS:JAAVVJ|G4P62_P015229"; orig_transcript_id "gnl|WGS:JAAVVJ|G4P62_T015229"; product "E3 ubiquitin-protein ligase RNF220-like"; transcript_biotype "mRNA"; exon_number "12";
CM025012.1	Genbank	exon	39160821	39162899	.	+	.	gene_id "G4P62_009273"; transcript_id "gnl|WGS:JAAVVJ|G4P62_T015229"; locus_tag "G4P62_009273"; note "transcript variant X1"; orig_protein_id "gnl|WGS:JAAVVJ|G4P62_P015229"; orig_transcript_id "gnl|WGS:JAAVVJ|G4P62_T015229"; product "E3 ubiquitin-protein ligase RNF220-like"; transcript_biotype "mRNA"; exon_number "13";
CM025012.1	Genbank	CDS	39110721	39110839	.	+	0	gene_id "G4P62_009273"; transcript_id "gnl|WGS:JAAVVJ|G4P62_T015229"; gbkey "CDS"; locus_tag "G4P62_009273"; orig_transcript_id "gnl|WGS:JAAVVJ|G4P62_T015229"; product "transcript variant X1"; protein_id "KAF7222889.1"; exon_number "1";
CM025012.1	Genbank	CDS	39118937	39118988	.	+	1	gene_id "G4P62_009273"; transcript_id "gnl|WGS:JAAVVJ|G4P62_T015229"; gbkey "CDS"; locus_tag "G4P62_009273"; orig_transcript_id "gnl|WGS:JAAVVJ|G4P62_T015229"; product "transcript variant X1"; protein_id "KAF7222889.1"; exon_number "2";
CM025012.1	Genbank	CDS	39122356	39122451	.	+	0	gene_id "G4P62_009273"; transcript_id "gnl|WGS:JAAVVJ|G4P62_T015229"; gbkey "CDS"; locus_tag "G4P62_009273"; orig_transcript_id "gnl|WGS:JAAVVJ|G4P62_T015229"; product "transcript variant X1"; protein_id "KAF7222889.1"; exon_number "3";
CM025012.1	Genbank	CDS	39125308	39125350	.	+	0	gene_id "G4P62_009273"; transcript_id "gnl|WGS:JAAVVJ|G4P62_T015229"; gbkey "CDS"; locus_tag "G4P62_009273"; orig_transcript_id "gnl|WGS:JAAVVJ|G4P62_T015229"; product "transcript variant X1"; protein_id "KAF7222889.1"; exon_number "4";
CM025012.1	Genbank	CDS	39126665	39126789	.	+	2	gene_id "G4P62_009273"; transcript_id "gnl|WGS:JAAVVJ|G4P62_T015229"; gbkey "CDS"; locus_tag "G4P62_009273"; orig_transcript_id "gnl|WGS:JAAVVJ|G4P62_T015229"; product "transcript variant X1"; protein_id "KAF7222889.1"; exon_number "5";
CM025012.1	Genbank	CDS	39127335	39127464	.	+	0	gene_id "G4P62_009273"; transcript_id "gnl|WGS:JAAVVJ|G4P62_T015229"; gbkey "CDS"; locus_tag "G4P62_009273"; orig_transcript_id "gnl|WGS:JAAVVJ|G4P62_T015229"; product "transcript variant X1"; protein_id "KAF7222889.1"; exon_number "6";
CM025012.1	Genbank	CDS	39135270	39135462	.	+	2	gene_id "G4P62_009273"; transcript_id "gnl|WGS:JAAVVJ|G4P62_T015229"; gbkey "CDS"; locus_tag "G4P62_009273"; orig_transcript_id "gnl|WGS:JAAVVJ|G4P62_T015229"; product "transcript variant X1"; protein_id "KAF7222889.1"; exon_number "7";
CM025012.1	Genbank	CDS	39135532	39135587	.	+	1	gene_id "G4P62_009273"; transcript_id "gnl|WGS:JAAVVJ|G4P62_T015229"; gbkey "CDS"; locus_tag "G4P62_009273"; orig_transcript_id "gnl|WGS:JAAVVJ|G4P62_T015229"; product "transcript variant X1"; protein_id "KAF7222889.1"; exon_number "8";
CM025012.1	Genbank	CDS	39136164	39136281	.	+	2	gene_id "G4P62_009273"; transcript_id "gnl|WGS:JAAVVJ|G4P62_T015229"; gbkey "CDS"; locus_tag "G4P62_009273"; orig_transcript_id "gnl|WGS:JAAVVJ|G4P62_T015229"; product "transcript variant X1"; protein_id "KAF7222889.1"; exon_number "9";
CM025012.1	Genbank	CDS	39151375	39151486	.	+	1	gene_id "G4P62_009273"; transcript_id "gnl|WGS:JAAVVJ|G4P62_T015229"; gbkey "CDS"; locus_tag "G4P62_009273"; orig_transcript_id "gnl|WGS:JAAVVJ|G4P62_T015229"; product "transcript variant X1"; protein_id "KAF7222889.1"; exon_number "10";
CM025012.1	Genbank	CDS	39154717	39154911	.	+	0	gene_id "G4P62_009273"; transcript_id "gnl|WGS:JAAVVJ|G4P62_T015229"; gbkey "CDS"; locus_tag "G4P62_009273"; orig_transcript_id "gnl|WGS:JAAVVJ|G4P62_T015229"; product "transcript variant X1"; protein_id "KAF7222889.1"; exon_number "11";
CM025012.1	Genbank	CDS	39155278	39155352	.	+	0	gene_id "G4P62_009273"; transcript_id "gnl|WGS:JAAVVJ|G4P62_T015229"; gbkey "CDS"; locus_tag "G4P62_009273"; orig_transcript_id "gnl|WGS:JAAVVJ|G4P62_T015229"; product "transcript variant X1"; protein_id "KAF7222889.1"; exon_number "12";
CM025012.1	Genbank	CDS	39160821	39160889	.	+	0	gene_id "G4P62_009273"; transcript_id "gnl|WGS:JAAVVJ|G4P62_T015229"; gbkey "CDS"; locus_tag "G4P62_009273"; orig_transcript_id "gnl|WGS:JAAVVJ|G4P62_T015229"; product "transcript variant X1"; protein_id "KAF7222889.1"; exon_number "13";
CM025012.1	Genbank	start_codon	39110721	39110723	.	+	0	gene_id "G4P62_009273"; transcript_id "gnl|WGS:JAAVVJ|G4P62_T015229"; gbkey "CDS"; locus_tag "G4P62_009273"; orig_transcript_id "gnl|WGS:JAAVVJ|G4P62_T015229"; product "transcript variant X1"; protein_id "KAF7222889.1"; exon_number "1";
CM025012.1	Genbank	stop_codon	39160890	39160892	.	+	0	gene_id "G4P62_009273"; transcript_id "gnl|WGS:JAAVVJ|G4P62_T015229"; gbkey "CDS"; locus_tag "G4P62_009273"; orig_transcript_id "gnl|WGS:JAAVVJ|G4P62_T015229"; product "transcript variant X1"; protein_id "KAF7222889.1"; exon_number "13";
CM025012.1	Genbank	transcript	39110694	39162899	.	+	.	gene_id "G4P62_009273"; transcript_id "gnl|WGS:JAAVVJ|G4P62_T015230"; gbkey "mRNA"; locus_tag "G4P62_009273"; note "transcript variant X3"; orig_protein_id "gnl|WGS:JAAVVJ|G4P62_P015230"; orig_transcript_id "gnl|WGS:JAAVVJ|G4P62_T015230"; product "E3 ubiquitin-protein ligase RNF220-like"; transcript_biotype "mRNA";
CM025012.1	Genbank	exon	39110694	39110839	.	+	.	gene_id "G4P62_009273"; transcript_id "gnl|WGS:JAAVVJ|G4P62_T015230"; locus_tag "G4P62_009273"; note "transcript variant X3"; orig_protein_id "gnl|WGS:JAAVVJ|G4P62_P015230"; orig_transcript_id "gnl|WGS:JAAVVJ|G4P62_T015230"; product "E3 ubiquitin-protein ligase RNF220-like"; transcript_biotype "mRNA"; exon_number "1";
CM025012.1	Genbank	exon	39118937	39118988	.	+	.	gene_id "G4P62_009273"; transcript_id "gnl|WGS:JAAVVJ|G4P62_T015230"; locus_tag "G4P62_009273"; note "transcript variant X3"; orig_protein_id "gnl|WGS:JAAVVJ|G4P62_P015230"; orig_transcript_id "gnl|WGS:JAAVVJ|G4P62_T015230"; product "E3 ubiquitin-protein ligase RNF220-like"; transcript_biotype "mRNA"; exon_number "2";
CM025012.1	Genbank	exon	39122356	39122451	.	+	.	gene_id "G4P62_009273"; transcript_id "gnl|WGS:JAAVVJ|G4P62_T015230"; locus_tag "G4P62_009273"; note "transcript variant X3"; orig_protein_id "gnl|WGS:JAAVVJ|G4P62_P015230"; orig_transcript_id "gnl|WGS:JAAVVJ|G4P62_T015230"; product "E3 ubiquitin-protein ligase RNF220-like"; transcript_biotype "mRNA"; exon_number "3";
CM025012.1	Genbank	exon	39125308	39125350	.	+	.	gene_id "G4P62_009273"; transcript_id "gnl|WGS:JAAVVJ|G4P62_T015230"; locus_tag "G4P62_009273"; note "transcript variant X3"; orig_protein_id "gnl|WGS:JAAVVJ|G4P62_P015230"; orig_transcript_id "gnl|WGS:JAAVVJ|G4P62_T015230"; product "E3 ubiquitin-protein ligase RNF220-like"; transcript_biotype "mRNA"; exon_number "4";
CM025012.1	Genbank	exon	39126665	39126789	.	+	.	gene_id "G4P62_009273"; transcript_id "gnl|WGS:JAAVVJ|G4P62_T015230"; locus_tag "G4P62_009273"; note "transcript variant X3"; orig_protein_id "gnl|WGS:JAAVVJ|G4P62_P015230"; orig_transcript_id "gnl|WGS:JAAVVJ|G4P62_T015230"; product "E3 ubiquitin-protein ligase RNF220-like"; transcript_biotype "mRNA"; exon_number "5";
CM025012.1	Genbank	exon	39127335	39127464	.	+	.	gene_id "G4P62_009273"; transcript_id "gnl|WGS:JAAVVJ|G4P62_T015230"; locus_tag "G4P62_009273"; note "transcript variant X3"; orig_protein_id "gnl|WGS:JAAVVJ|G4P62_P015230"; orig_transcript_id "gnl|WGS:JAAVVJ|G4P62_T015230"; product "E3 ubiquitin-protein ligase RNF220-like"; transcript_biotype "mRNA"; exon_number "6";
CM025012.1	Genbank	exon	39135270	39135462	.	+	.	gene_id "G4P62_009273"; transcript_id "gnl|WGS:JAAVVJ|G4P62_T015230"; locus_tag "G4P62_009273"; note "transcript variant X3"; orig_protein_id "gnl|WGS:JAAVVJ|G4P62_P015230"; orig_transcript_id "gnl|WGS:JAAVVJ|G4P62_T015230"; product "E3 ubiquitin-protein ligase RNF220-like"; transcript_biotype "mRNA"; exon_number "7";
CM025012.1	Genbank	exon	39135532	39135587	.	+	.	gene_id "G4P62_009273"; transcript_id "gnl|WGS:JAAVVJ|G4P62_T015230"; locus_tag "G4P62_009273"; note "transcript variant X3"; orig_protein_id "gnl|WGS:JAAVVJ|G4P62_P015230"; orig_transcript_id "gnl|WGS:JAAVVJ|G4P62_T015230"; product "E3 ubiquitin-protein ligase RNF220-like"; transcript_biotype "mRNA"; exon_number "8";
CM025012.1	Genbank	exon	39136164	39136281	.	+	.	gene_id "G4P62_009273"; transcript_id "gnl|WGS:JAAVVJ|G4P62_T015230"; locus_tag "G4P62_009273"; note "transcript variant X3"; orig_protein_id "gnl|WGS:JAAVVJ|G4P62_P015230"; orig_transcript_id "gnl|WGS:JAAVVJ|G4P62_T015230"; product "E3 ubiquitin-protein ligase RNF220-like"; transcript_biotype "mRNA"; exon_number "9";
CM025012.1	Genbank	exon	39151375	39151486	.	+	.	gene_id "G4P62_009273"; transcript_id "gnl|WGS:JAAVVJ|G4P62_T015230"; locus_tag "G4P62_009273"; note "transcript variant X3"; orig_protein_id "gnl|WGS:JAAVVJ|G4P62_P015230"; orig_transcript_id "gnl|WGS:JAAVVJ|G4P62_T015230"; product "E3 ubiquitin-protein ligase RNF220-like"; transcript_biotype "mRNA"; exon_number "10";
CM025012.1	Genbank	exon	39155278	39155352	.	+	.	gene_id "G4P62_009273"; transcript_id "gnl|WGS:JAAVVJ|G4P62_T015230"; locus_tag "G4P62_009273"; note "transcript variant X3"; orig_protein_id "gnl|WGS:JAAVVJ|G4P62_P015230"; orig_transcript_id "gnl|WGS:JAAVVJ|G4P62_T015230"; product "E3 ubiquitin-protein ligase RNF220-like"; transcript_biotype "mRNA"; exon_number "11";
CM025012.1	Genbank	exon	39160821	39162899	.	+	.	gene_id "G4P62_009273"; transcript_id "gnl|WGS:JAAVVJ|G4P62_T015230"; locus_tag "G4P62_009273"; note "transcript variant X3"; orig_protein_id "gnl|WGS:JAAVVJ|G4P62_P015230"; orig_transcript_id "gnl|WGS:JAAVVJ|G4P62_T015230"; product "E3 ubiquitin-protein ligase RNF220-like"; transcript_biotype "mRNA"; exon_number "12";
CM025012.1	Genbank	CDS	39110721	39110839	.	+	0	gene_id "G4P62_009273"; transcript_id "gnl|WGS:JAAVVJ|G4P62_T015230"; gbkey "CDS"; locus_tag "G4P62_009273"; orig_transcript_id "gnl|WGS:JAAVVJ|G4P62_T015230"; product "transcript variant X3"; protein_id "KAF7222890.1"; exon_number "1";
CM025012.1	Genbank	CDS	39118937	39118988	.	+	1	gene_id "G4P62_009273"; transcript_id "gnl|WGS:JAAVVJ|G4P62_T015230"; gbkey "CDS"; locus_tag "G4P62_009273"; orig_transcript_id "gnl|WGS:JAAVVJ|G4P62_T015230"; product "transcript variant X3"; protein_id "KAF7222890.1"; exon_number "2";
CM025012.1	Genbank	CDS	39122356	39122451	.	+	0	gene_id "G4P62_009273"; transcript_id "gnl|WGS:JAAVVJ|G4P62_T015230"; gbkey "CDS"; locus_tag "G4P62_009273"; orig_transcript_id "gnl|WGS:JAAVVJ|G4P62_T015230"; product "transcript variant X3"; protein_id "KAF7222890.1"; exon_number "3";
CM025012.1	Genbank	CDS	39125308	39125350	.	+	0	gene_id "G4P62_009273"; transcript_id "gnl|WGS:JAAVVJ|G4P62_T015230"; gbkey "CDS"; locus_tag "G4P62_009273"; orig_transcript_id "gnl|WGS:JAAVVJ|G4P62_T015230"; product "transcript variant X3"; protein_id "KAF7222890.1"; exon_number "4";
CM025012.1	Genbank	CDS	39126665	39126789	.	+	2	gene_id "G4P62_009273"; transcript_id "gnl|WGS:JAAVVJ|G4P62_T015230"; gbkey "CDS"; locus_tag "G4P62_009273"; orig_transcript_id "gnl|WGS:JAAVVJ|G4P62_T015230"; product "transcript variant X3"; protein_id "KAF7222890.1"; exon_number "5";
CM025012.1	Genbank	CDS	39127335	39127464	.	+	0	gene_id "G4P62_009273"; transcript_id "gnl|WGS:JAAVVJ|G4P62_T015230"; gbkey "CDS"; locus_tag "G4P62_009273"; orig_transcript_id "gnl|WGS:JAAVVJ|G4P62_T015230"; product "transcript variant X3"; protein_id "KAF7222890.1"; exon_number "6";
CM025012.1	Genbank	CDS	39135270	39135462	.	+	2	gene_id "G4P62_009273"; transcript_id "gnl|WGS:JAAVVJ|G4P62_T015230"; gbkey "CDS"; locus_tag "G4P62_009273"; orig_transcript_id "gnl|WGS:JAAVVJ|G4P62_T015230"; product "transcript variant X3"; protein_id "KAF7222890.1"; exon_number "7";
CM025012.1	Genbank	CDS	39135532	39135587	.	+	1	gene_id "G4P62_009273"; transcript_id "gnl|WGS:JAAVVJ|G4P62_T015230"; gbkey "CDS"; locus_tag "G4P62_009273"; orig_transcript_id "gnl|WGS:JAAVVJ|G4P62_T015230"; product "transcript variant X3"; protein_id "KAF7222890.1"; exon_number "8";
CM025012.1	Genbank	CDS	39136164	39136281	.	+	2	gene_id "G4P62_009273"; transcript_id "gnl|WGS:JAAVVJ|G4P62_T015230"; gbkey "CDS"; locus_tag "G4P62_009273"; orig_transcript_id "gnl|WGS:JAAVVJ|G4P62_T015230"; product "transcript variant X3"; protein_id "KAF7222890.1"; exon_number "9";
CM025012.1	Genbank	CDS	39151375	39151486	.	+	1	gene_id "G4P62_009273"; transcript_id "gnl|WGS:JAAVVJ|G4P62_T015230"; gbkey "CDS"; locus_tag "G4P62_009273"; orig_transcript_id "gnl|WGS:JAAVVJ|G4P62_T015230"; product "transcript variant X3"; protein_id "KAF7222890.1"; exon_number "10";
CM025012.1	Genbank	CDS	39155278	39155352	.	+	0	gene_id "G4P62_009273"; transcript_id "gnl|WGS:JAAVVJ|G4P62_T015230"; gbkey "CDS"; locus_tag "G4P62_009273"; orig_transcript_id "gnl|WGS:JAAVVJ|G4P62_T015230"; product "transcript variant X3"; protein_id "KAF7222890.1"; exon_number "11";
CM025012.1	Genbank	CDS	39160821	39160889	.	+	0	gene_id "G4P62_009273"; transcript_id "gnl|WGS:JAAVVJ|G4P62_T015230"; gbkey "CDS"; locus_tag "G4P62_009273"; orig_transcript_id "gnl|WGS:JAAVVJ|G4P62_T015230"; product "transcript variant X3"; protein_id "KAF7222890.1"; exon_number "12";
CM025012.1	Genbank	start_codon	39110721	39110723	.	+	0	gene_id "G4P62_009273"; transcript_id "gnl|WGS:JAAVVJ|G4P62_T015230"; gbkey "CDS"; locus_tag "G4P62_009273"; orig_transcript_id "gnl|WGS:JAAVVJ|G4P62_T015230"; product "transcript variant X3"; protein_id "KAF7222890.1"; exon_number "1";
CM025012.1	Genbank	stop_codon	39160890	39160892	.	+	0	gene_id "G4P62_009273"; transcript_id "gnl|WGS:JAAVVJ|G4P62_T015230"; gbkey "CDS"; locus_tag "G4P62_009273"; orig_transcript_id "gnl|WGS:JAAVVJ|G4P62_T015230"; product "transcript variant X3"; protein_id "KAF7222890.1"; exon_number "12";
CM025012.1	Genbank	transcript	39110694	39162899	.	+	.	gene_id "G4P62_009273"; transcript_id "gnl|WGS:JAAVVJ|G4P62_T015231"; gbkey "mRNA"; locus_tag "G4P62_009273"; note "transcript variant X2"; orig_protein_id "gnl|WGS:JAAVVJ|G4P62_P015231"; orig_transcript_id "gnl|WGS:JAAVVJ|G4P62_T015231"; product "E3 ubiquitin-protein ligase RNF220-like"; transcript_biotype "mRNA";
CM025012.1	Genbank	exon	39110694	39110839	.	+	.	gene_id "G4P62_009273"; transcript_id "gnl|WGS:JAAVVJ|G4P62_T015231"; locus_tag "G4P62_009273"; note "transcript variant X2"; orig_protein_id "gnl|WGS:JAAVVJ|G4P62_P015231"; orig_transcript_id "gnl|WGS:JAAVVJ|G4P62_T015231"; product "E3 ubiquitin-protein ligase RNF220-like"; transcript_biotype "mRNA"; exon_number "1";
CM025012.1	Genbank	exon	39118937	39118988	.	+	.	gene_id "G4P62_009273"; transcript_id "gnl|WGS:JAAVVJ|G4P62_T015231"; locus_tag "G4P62_009273"; note "transcript variant X2"; orig_protein_id "gnl|WGS:JAAVVJ|G4P62_P015231"; orig_transcript_id "gnl|WGS:JAAVVJ|G4P62_T015231"; product "E3 ubiquitin-protein ligase RNF220-like"; transcript_biotype "mRNA"; exon_number "2";
CM025012.1	Genbank	exon	39122356	39122451	.	+	.	gene_id "G4P62_009273"; transcript_id "gnl|WGS:JAAVVJ|G4P62_T015231"; locus_tag "G4P62_009273"; note "transcript variant X2"; orig_protein_id "gnl|WGS:JAAVVJ|G4P62_P015231"; orig_transcript_id "gnl|WGS:JAAVVJ|G4P62_T015231"; product "E3 ubiquitin-protein ligase RNF220-like"; transcript_biotype "mRNA"; exon_number "3";
CM025012.1	Genbank	exon	39125308	39125350	.	+	.	gene_id "G4P62_009273"; transcript_id "gnl|WGS:JAAVVJ|G4P62_T015231"; locus_tag "G4P62_009273"; note "transcript variant X2"; orig_protein_id "gnl|WGS:JAAVVJ|G4P62_P015231"; orig_transcript_id "gnl|WGS:JAAVVJ|G4P62_T015231"; product "E3 ubiquitin-protein ligase RNF220-like"; transcript_biotype "mRNA"; exon_number "4";
CM025012.1	Genbank	exon	39126665	39126711	.	+	.	gene_id "G4P62_009273"; transcript_id "gnl|WGS:JAAVVJ|G4P62_T015231"; locus_tag "G4P62_009273"; note "transcript variant X2"; orig_protein_id "gnl|WGS:JAAVVJ|G4P62_P015231"; orig_transcript_id "gnl|WGS:JAAVVJ|G4P62_T015231"; product "E3 ubiquitin-protein ligase RNF220-like"; transcript_biotype "mRNA"; exon_number "5";
CM025012.1	Genbank	exon	39127335	39127464	.	+	.	gene_id "G4P62_009273"; transcript_id "gnl|WGS:JAAVVJ|G4P62_T015231"; locus_tag "G4P62_009273"; note "transcript variant X2"; orig_protein_id "gnl|WGS:JAAVVJ|G4P62_P015231"; orig_transcript_id "gnl|WGS:JAAVVJ|G4P62_T015231"; product "E3 ubiquitin-protein ligase RNF220-like"; transcript_biotype "mRNA"; exon_number "6";
CM025012.1	Genbank	exon	39135270	39135462	.	+	.	gene_id "G4P62_009273"; transcript_id "gnl|WGS:JAAVVJ|G4P62_T015231"; locus_tag "G4P62_009273"; note "transcript variant X2"; orig_protein_id "gnl|WGS:JAAVVJ|G4P62_P015231"; orig_transcript_id "gnl|WGS:JAAVVJ|G4P62_T015231"; product "E3 ubiquitin-protein ligase RNF220-like"; transcript_biotype "mRNA"; exon_number "7";
CM025012.1	Genbank	exon	39135532	39135587	.	+	.	gene_id "G4P62_009273"; transcript_id "gnl|WGS:JAAVVJ|G4P62_T015231"; locus_tag "G4P62_009273"; note "transcript variant X2"; orig_protein_id "gnl|WGS:JAAVVJ|G4P62_P015231"; orig_transcript_id "gnl|WGS:JAAVVJ|G4P62_T015231"; product "E3 ubiquitin-protein ligase RNF220-like"; transcript_biotype "mRNA"; exon_number "8";
CM025012.1	Genbank	exon	39136164	39136281	.	+	.	gene_id "G4P62_009273"; transcript_id "gnl|WGS:JAAVVJ|G4P62_T015231"; locus_tag "G4P62_009273"; note "transcript variant X2"; orig_protein_id "gnl|WGS:JAAVVJ|G4P62_P015231"; orig_transcript_id "gnl|WGS:JAAVVJ|G4P62_T015231"; product "E3 ubiquitin-protein ligase RNF220-like"; transcript_biotype "mRNA"; exon_number "9";
CM025012.1	Genbank	exon	39151375	39151486	.	+	.	gene_id "G4P62_009273"; transcript_id "gnl|WGS:JAAVVJ|G4P62_T015231"; locus_tag "G4P62_009273"; note "transcript variant X2"; orig_protein_id "gnl|WGS:JAAVVJ|G4P62_P015231"; orig_transcript_id "gnl|WGS:JAAVVJ|G4P62_T015231"; product "E3 ubiquitin-protein ligase RNF220-like"; transcript_biotype "mRNA"; exon_number "10";
CM025012.1	Genbank	exon	39154717	39154911	.	+	.	gene_id "G4P62_009273"; transcript_id "gnl|WGS:JAAVVJ|G4P62_T015231"; locus_tag "G4P62_009273"; note "transcript variant X2"; orig_protein_id "gnl|WGS:JAAVVJ|G4P62_P015231"; orig_transcript_id "gnl|WGS:JAAVVJ|G4P62_T015231"; product "E3 ubiquitin-protein ligase RNF220-like"; transcript_biotype "mRNA"; exon_number "11";
CM025012.1	Genbank	exon	39155278	39155352	.	+	.	gene_id "G4P62_009273"; transcript_id "gnl|WGS:JAAVVJ|G4P62_T015231"; locus_tag "G4P62_009273"; note "transcript variant X2"; orig_protein_id "gnl|WGS:JAAVVJ|G4P62_P015231"; orig_transcript_id "gnl|WGS:JAAVVJ|G4P62_T015231"; product "E3 ubiquitin-protein ligase RNF220-like"; transcript_biotype "mRNA"; exon_number "12";
CM025012.1	Genbank	exon	39160821	39162899	.	+	.	gene_id "G4P62_009273"; transcript_id "gnl|WGS:JAAVVJ|G4P62_T015231"; locus_tag "G4P62_009273"; note "transcript variant X2"; orig_protein_id "gnl|WGS:JAAVVJ|G4P62_P015231"; orig_transcript_id "gnl|WGS:JAAVVJ|G4P62_T015231"; product "E3 ubiquitin-protein ligase RNF220-like"; transcript_biotype "mRNA"; exon_number "13";
CM025012.1	Genbank	CDS	39110721	39110839	.	+	0	gene_id "G4P62_009273"; transcript_id "gnl|WGS:JAAVVJ|G4P62_T015231"; gbkey "CDS"; locus_tag "G4P62_009273"; orig_transcript_id "gnl|WGS:JAAVVJ|G4P62_T015231"; product "transcript variant X2"; protein_id "KAF7222891.1"; exon_number "1";
CM025012.1	Genbank	CDS	39118937	39118988	.	+	1	gene_id "G4P62_009273"; transcript_id "gnl|WGS:JAAVVJ|G4P62_T015231"; gbkey "CDS"; locus_tag "G4P62_009273"; orig_transcript_id "gnl|WGS:JAAVVJ|G4P62_T015231"; product "transcript variant X2"; protein_id "KAF7222891.1"; exon_number "2";
CM025012.1	Genbank	CDS	39122356	39122451	.	+	0	gene_id "G4P62_009273"; transcript_id "gnl|WGS:JAAVVJ|G4P62_T015231"; gbkey "CDS"; locus_tag "G4P62_009273"; orig_transcript_id "gnl|WGS:JAAVVJ|G4P62_T015231"; product "transcript variant X2"; protein_id "KAF7222891.1"; exon_number "3";
CM025012.1	Genbank	CDS	39125308	39125350	.	+	0	gene_id "G4P62_009273"; transcript_id "gnl|WGS:JAAVVJ|G4P62_T015231"; gbkey "CDS"; locus_tag "G4P62_009273"; orig_transcript_id "gnl|WGS:JAAVVJ|G4P62_T015231"; product "transcript variant X2"; protein_id "KAF7222891.1"; exon_number "4";
CM025012.1	Genbank	CDS	39126665	39126711	.	+	2	gene_id "G4P62_009273"; transcript_id "gnl|WGS:JAAVVJ|G4P62_T015231"; gbkey "CDS"; locus_tag "G4P62_009273"; orig_transcript_id "gnl|WGS:JAAVVJ|G4P62_T015231"; product "transcript variant X2"; protein_id "KAF7222891.1"; exon_number "5";
CM025012.1	Genbank	CDS	39127335	39127464	.	+	0	gene_id "G4P62_009273"; transcript_id "gnl|WGS:JAAVVJ|G4P62_T015231"; gbkey "CDS"; locus_tag "G4P62_009273"; orig_transcript_id "gnl|WGS:JAAVVJ|G4P62_T015231"; product "transcript variant X2"; protein_id "KAF7222891.1"; exon_number "6";
CM025012.1	Genbank	CDS	39135270	39135462	.	+	2	gene_id "G4P62_009273"; transcript_id "gnl|WGS:JAAVVJ|G4P62_T015231"; gbkey "CDS"; locus_tag "G4P62_009273"; orig_transcript_id "gnl|WGS:JAAVVJ|G4P62_T015231"; product "transcript variant X2"; protein_id "KAF7222891.1"; exon_number "7";
CM025012.1	Genbank	CDS	39135532	39135587	.	+	1	gene_id "G4P62_009273"; transcript_id "gnl|WGS:JAAVVJ|G4P62_T015231"; gbkey "CDS"; locus_tag "G4P62_009273"; orig_transcript_id "gnl|WGS:JAAVVJ|G4P62_T015231"; product "transcript variant X2"; protein_id "KAF7222891.1"; exon_number "8";
CM025012.1	Genbank	CDS	39136164	39136281	.	+	2	gene_id "G4P62_009273"; transcript_id "gnl|WGS:JAAVVJ|G4P62_T015231"; gbkey "CDS"; locus_tag "G4P62_009273"; orig_transcript_id "gnl|WGS:JAAVVJ|G4P62_T015231"; product "transcript variant X2"; protein_id "KAF7222891.1"; exon_number "9";
CM025012.1	Genbank	CDS	39151375	39151486	.	+	1	gene_id "G4P62_009273"; transcript_id "gnl|WGS:JAAVVJ|G4P62_T015231"; gbkey "CDS"; locus_tag "G4P62_009273"; orig_transcript_id "gnl|WGS:JAAVVJ|G4P62_T015231"; product "transcript variant X2"; protein_id "KAF7222891.1"; exon_number "10";
CM025012.1	Genbank	CDS	39154717	39154911	.	+	0	gene_id "G4P62_009273"; transcript_id "gnl|WGS:JAAVVJ|G4P62_T015231"; gbkey "CDS"; locus_tag "G4P62_009273"; orig_transcript_id "gnl|WGS:JAAVVJ|G4P62_T015231"; product "transcript variant X2"; protein_id "KAF7222891.1"; exon_number "11";
CM025012.1	Genbank	CDS	39155278	39155352	.	+	0	gene_id "G4P62_009273"; transcript_id "gnl|WGS:JAAVVJ|G4P62_T015231"; gbkey "CDS"; locus_tag "G4P62_009273"; orig_transcript_id "gnl|WGS:JAAVVJ|G4P62_T015231"; product "transcript variant X2"; protein_id "KAF7222891.1"; exon_number "12";
CM025012.1	Genbank	CDS	39160821	39160889	.	+	0	gene_id "G4P62_009273"; transcript_id "gnl|WGS:JAAVVJ|G4P62_T015231"; gbkey "CDS"; locus_tag "G4P62_009273"; orig_transcript_id "gnl|WGS:JAAVVJ|G4P62_T015231"; product "transcript variant X2"; protein_id "KAF7222891.1"; exon_number "13";
CM025012.1	Genbank	start_codon	39110721	39110723	.	+	0	gene_id "G4P62_009273"; transcript_id "gnl|WGS:JAAVVJ|G4P62_T015231"; gbkey "CDS"; locus_tag "G4P62_009273"; orig_transcript_id "gnl|WGS:JAAVVJ|G4P62_T015231"; product "transcript variant X2"; protein_id "KAF7222891.1"; exon_number "1";
CM025012.1	Genbank	stop_codon	39160890	39160892	.	+	0	gene_id "G4P62_009273"; transcript_id "gnl|WGS:JAAVVJ|G4P62_T015231"; gbkey "CDS"; locus_tag "G4P62_009273"; orig_transcript_id "gnl|WGS:JAAVVJ|G4P62_T015231"; product "transcript variant X2"; protein_id "KAF7222891.1"; exon_number "13";
CM025012.1	Genbank	transcript	39110694	39162899	.	+	.	gene_id "G4P62_009273"; transcript_id "gnl|WGS:JAAVVJ|G4P62_T015232"; gbkey "mRNA"; locus_tag "G4P62_009273"; note "transcript variant X6"; orig_protein_id "gnl|WGS:JAAVVJ|G4P62_P015232"; orig_transcript_id "gnl|WGS:JAAVVJ|G4P62_T015232"; product "E3 ubiquitin-protein ligase RNF220-like"; transcript_biotype "mRNA";
CM025012.1	Genbank	exon	39110694	39110839	.	+	.	gene_id "G4P62_009273"; transcript_id "gnl|WGS:JAAVVJ|G4P62_T015232"; locus_tag "G4P62_009273"; note "transcript variant X6"; orig_protein_id "gnl|WGS:JAAVVJ|G4P62_P015232"; orig_transcript_id "gnl|WGS:JAAVVJ|G4P62_T015232"; product "E3 ubiquitin-protein ligase RNF220-like"; transcript_biotype "mRNA"; exon_number "1";
CM025012.1	Genbank	exon	39118937	39118988	.	+	.	gene_id "G4P62_009273"; transcript_id "gnl|WGS:JAAVVJ|G4P62_T015232"; locus_tag "G4P62_009273"; note "transcript variant X6"; orig_protein_id "gnl|WGS:JAAVVJ|G4P62_P015232"; orig_transcript_id "gnl|WGS:JAAVVJ|G4P62_T015232"; product "E3 ubiquitin-protein ligase RNF220-like"; transcript_biotype "mRNA"; exon_number "2";
CM025012.1	Genbank	exon	39122356	39122451	.	+	.	gene_id "G4P62_009273"; transcript_id "gnl|WGS:JAAVVJ|G4P62_T015232"; locus_tag "G4P62_009273"; note "transcript variant X6"; orig_protein_id "gnl|WGS:JAAVVJ|G4P62_P015232"; orig_transcript_id "gnl|WGS:JAAVVJ|G4P62_T015232"; product "E3 ubiquitin-protein ligase RNF220-like"; transcript_biotype "mRNA"; exon_number "3";
CM025012.1	Genbank	exon	39125308	39125350	.	+	.	gene_id "G4P62_009273"; transcript_id "gnl|WGS:JAAVVJ|G4P62_T015232"; locus_tag "G4P62_009273"; note "transcript variant X6"; orig_protein_id "gnl|WGS:JAAVVJ|G4P62_P015232"; orig_transcript_id "gnl|WGS:JAAVVJ|G4P62_T015232"; product "E3 ubiquitin-protein ligase RNF220-like"; transcript_biotype "mRNA"; exon_number "4";
CM025012.1	Genbank	exon	39126665	39126711	.	+	.	gene_id "G4P62_009273"; transcript_id "gnl|WGS:JAAVVJ|G4P62_T015232"; locus_tag "G4P62_009273"; note "transcript variant X6"; orig_protein_id "gnl|WGS:JAAVVJ|G4P62_P015232"; orig_transcript_id "gnl|WGS:JAAVVJ|G4P62_T015232"; product "E3 ubiquitin-protein ligase RNF220-like"; transcript_biotype "mRNA"; exon_number "5";
CM025012.1	Genbank	exon	39127335	39127464	.	+	.	gene_id "G4P62_009273"; transcript_id "gnl|WGS:JAAVVJ|G4P62_T015232"; locus_tag "G4P62_009273"; note "transcript variant X6"; orig_protein_id "gnl|WGS:JAAVVJ|G4P62_P015232"; orig_transcript_id "gnl|WGS:JAAVVJ|G4P62_T015232"; product "E3 ubiquitin-protein ligase RNF220-like"; transcript_biotype "mRNA"; exon_number "6";
CM025012.1	Genbank	exon	39135270	39135462	.	+	.	gene_id "G4P62_009273"; transcript_id "gnl|WGS:JAAVVJ|G4P62_T015232"; locus_tag "G4P62_009273"; note "transcript variant X6"; orig_protein_id "gnl|WGS:JAAVVJ|G4P62_P015232"; orig_transcript_id "gnl|WGS:JAAVVJ|G4P62_T015232"; product "E3 ubiquitin-protein ligase RNF220-like"; transcript_biotype "mRNA"; exon_number "7";
CM025012.1	Genbank	exon	39135532	39135587	.	+	.	gene_id "G4P62_009273"; transcript_id "gnl|WGS:JAAVVJ|G4P62_T015232"; locus_tag "G4P62_009273"; note "transcript variant X6"; orig_protein_id "gnl|WGS:JAAVVJ|G4P62_P015232"; orig_transcript_id "gnl|WGS:JAAVVJ|G4P62_T015232"; product "E3 ubiquitin-protein ligase RNF220-like"; transcript_biotype "mRNA"; exon_number "8";
CM025012.1	Genbank	exon	39136164	39136281	.	+	.	gene_id "G4P62_009273"; transcript_id "gnl|WGS:JAAVVJ|G4P62_T015232"; locus_tag "G4P62_009273"; note "transcript variant X6"; orig_protein_id "gnl|WGS:JAAVVJ|G4P62_P015232"; orig_transcript_id "gnl|WGS:JAAVVJ|G4P62_T015232"; product "E3 ubiquitin-protein ligase RNF220-like"; transcript_biotype "mRNA"; exon_number "9";
CM025012.1	Genbank	exon	39151375	39151486	.	+	.	gene_id "G4P62_009273"; transcript_id "gnl|WGS:JAAVVJ|G4P62_T015232"; locus_tag "G4P62_009273"; note "transcript variant X6"; orig_protein_id "gnl|WGS:JAAVVJ|G4P62_P015232"; orig_transcript_id "gnl|WGS:JAAVVJ|G4P62_T015232"; product "E3 ubiquitin-protein ligase RNF220-like"; transcript_biotype "mRNA"; exon_number "10";
CM025012.1	Genbank	exon	39155278	39155352	.	+	.	gene_id "G4P62_009273"; transcript_id "gnl|WGS:JAAVVJ|G4P62_T015232"; locus_tag "G4P62_009273"; note "transcript variant X6"; orig_protein_id "gnl|WGS:JAAVVJ|G4P62_P015232"; orig_transcript_id "gnl|WGS:JAAVVJ|G4P62_T015232"; product "E3 ubiquitin-protein ligase RNF220-like"; transcript_biotype "mRNA"; exon_number "11";
CM025012.1	Genbank	exon	39160821	39162899	.	+	.	gene_id "G4P62_009273"; transcript_id "gnl|WGS:JAAVVJ|G4P62_T015232"; locus_tag "G4P62_009273"; note "transcript variant X6"; orig_protein_id "gnl|WGS:JAAVVJ|G4P62_P015232"; orig_transcript_id "gnl|WGS:JAAVVJ|G4P62_T015232"; product "E3 ubiquitin-protein ligase RNF220-like"; transcript_biotype "mRNA"; exon_number "12";
CM025012.1	Genbank	CDS	39110721	39110839	.	+	0	gene_id "G4P62_009273"; transcript_id "gnl|WGS:JAAVVJ|G4P62_T015232"; gbkey "CDS"; locus_tag "G4P62_009273"; orig_transcript_id "gnl|WGS:JAAVVJ|G4P62_T015232"; product "transcript variant X6"; protein_id "KAF7222892.1"; exon_number "1";
CM025012.1	Genbank	CDS	39118937	39118988	.	+	1	gene_id "G4P62_009273"; transcript_id "gnl|WGS:JAAVVJ|G4P62_T015232"; gbkey "CDS"; locus_tag "G4P62_009273"; orig_transcript_id "gnl|WGS:JAAVVJ|G4P62_T015232"; product "transcript variant X6"; protein_id "KAF7222892.1"; exon_number "2";
CM025012.1	Genbank	CDS	39122356	39122451	.	+	0	gene_id "G4P62_009273"; transcript_id "gnl|WGS:JAAVVJ|G4P62_T015232"; gbkey "CDS"; locus_tag "G4P62_009273"; orig_transcript_id "gnl|WGS:JAAVVJ|G4P62_T015232"; product "transcript variant X6"; protein_id "KAF7222892.1"; exon_number "3";
CM025012.1	Genbank	CDS	39125308	39125350	.	+	0	gene_id "G4P62_009273"; transcript_id "gnl|WGS:JAAVVJ|G4P62_T015232"; gbkey "CDS"; locus_tag "G4P62_009273"; orig_transcript_id "gnl|WGS:JAAVVJ|G4P62_T015232"; product "transcript variant X6"; protein_id "KAF7222892.1"; exon_number "4";
CM025012.1	Genbank	CDS	39126665	39126711	.	+	2	gene_id "G4P62_009273"; transcript_id "gnl|WGS:JAAVVJ|G4P62_T015232"; gbkey "CDS"; locus_tag "G4P62_009273"; orig_transcript_id "gnl|WGS:JAAVVJ|G4P62_T015232"; product "transcript variant X6"; protein_id "KAF7222892.1"; exon_number "5";
CM025012.1	Genbank	CDS	39127335	39127464	.	+	0	gene_id "G4P62_009273"; transcript_id "gnl|WGS:JAAVVJ|G4P62_T015232"; gbkey "CDS"; locus_tag "G4P62_009273"; orig_transcript_id "gnl|WGS:JAAVVJ|G4P62_T015232"; product "transcript variant X6"; protein_id "KAF7222892.1"; exon_number "6";
CM025012.1	Genbank	CDS	39135270	39135462	.	+	2	gene_id "G4P62_009273"; transcript_id "gnl|WGS:JAAVVJ|G4P62_T015232"; gbkey "CDS"; locus_tag "G4P62_009273"; orig_transcript_id "gnl|WGS:JAAVVJ|G4P62_T015232"; product "transcript variant X6"; protein_id "KAF7222892.1"; exon_number "7";
CM025012.1	Genbank	CDS	39135532	39135587	.	+	1	gene_id "G4P62_009273"; transcript_id "gnl|WGS:JAAVVJ|G4P62_T015232"; gbkey "CDS"; locus_tag "G4P62_009273"; orig_transcript_id "gnl|WGS:JAAVVJ|G4P62_T015232"; product "transcript variant X6"; protein_id "KAF7222892.1"; exon_number "8";
CM025012.1	Genbank	CDS	39136164	39136281	.	+	2	gene_id "G4P62_009273"; transcript_id "gnl|WGS:JAAVVJ|G4P62_T015232"; gbkey "CDS"; locus_tag "G4P62_009273"; orig_transcript_id "gnl|WGS:JAAVVJ|G4P62_T015232"; product "transcript variant X6"; protein_id "KAF7222892.1"; exon_number "9";
CM025012.1	Genbank	CDS	39151375	39151486	.	+	1	gene_id "G4P62_009273"; transcript_id "gnl|WGS:JAAVVJ|G4P62_T015232"; gbkey "CDS"; locus_tag "G4P62_009273"; orig_transcript_id "gnl|WGS:JAAVVJ|G4P62_T015232"; product "transcript variant X6"; protein_id "KAF7222892.1"; exon_number "10";
CM025012.1	Genbank	CDS	39155278	39155352	.	+	0	gene_id "G4P62_009273"; transcript_id "gnl|WGS:JAAVVJ|G4P62_T015232"; gbkey "CDS"; locus_tag "G4P62_009273"; orig_transcript_id "gnl|WGS:JAAVVJ|G4P62_T015232"; product "transcript variant X6"; protein_id "KAF7222892.1"; exon_number "11";
CM025012.1	Genbank	CDS	39160821	39160889	.	+	0	gene_id "G4P62_009273"; transcript_id "gnl|WGS:JAAVVJ|G4P62_T015232"; gbkey "CDS"; locus_tag "G4P62_009273"; orig_transcript_id "gnl|WGS:JAAVVJ|G4P62_T015232"; product "transcript variant X6"; protein_id "KAF7222892.1"; exon_number "12";
CM025012.1	Genbank	start_codon	39110721	39110723	.	+	0	gene_id "G4P62_009273"; transcript_id "gnl|WGS:JAAVVJ|G4P62_T015232"; gbkey "CDS"; locus_tag "G4P62_009273"; orig_transcript_id "gnl|WGS:JAAVVJ|G4P62_T015232"; product "transcript variant X6"; protein_id "KAF7222892.1"; exon_number "1";
CM025012.1	Genbank	stop_codon	39160890	39160892	.	+	0	gene_id "G4P62_009273"; transcript_id "gnl|WGS:JAAVVJ|G4P62_T015232"; gbkey "CDS"; locus_tag "G4P62_009273"; orig_transcript_id "gnl|WGS:JAAVVJ|G4P62_T015232"; product "transcript variant X6"; protein_id "KAF7222892.1"; exon_number "12";
CM025012.1	Genbank	transcript	39124922	39162899	.	+	.	gene_id "G4P62_009273"; transcript_id "gnl|WGS:JAAVVJ|G4P62_T015233"; gbkey "mRNA"; locus_tag "G4P62_009273"; note "transcript variant X4"; orig_protein_id "gnl|WGS:JAAVVJ|G4P62_P015233"; orig_transcript_id "gnl|WGS:JAAVVJ|G4P62_T015233"; product "E3 ubiquitin-protein ligase RNF220-like"; transcript_biotype "mRNA";
CM025012.1	Genbank	exon	39124922	39125159	.	+	.	gene_id "G4P62_009273"; transcript_id "gnl|WGS:JAAVVJ|G4P62_T015233"; locus_tag "G4P62_009273"; note "transcript variant X4"; orig_protein_id "gnl|WGS:JAAVVJ|G4P62_P015233"; orig_transcript_id "gnl|WGS:JAAVVJ|G4P62_T015233"; product "E3 ubiquitin-protein ligase RNF220-like"; transcript_biotype "mRNA"; exon_number "1";
CM025012.1	Genbank	exon	39125308	39125350	.	+	.	gene_id "G4P62_009273"; transcript_id "gnl|WGS:JAAVVJ|G4P62_T015233"; locus_tag "G4P62_009273"; note "transcript variant X4"; orig_protein_id "gnl|WGS:JAAVVJ|G4P62_P015233"; orig_transcript_id "gnl|WGS:JAAVVJ|G4P62_T015233"; product "E3 ubiquitin-protein ligase RNF220-like"; transcript_biotype "mRNA"; exon_number "2";
CM025012.1	Genbank	exon	39126665	39126789	.	+	.	gene_id "G4P62_009273"; transcript_id "gnl|WGS:JAAVVJ|G4P62_T015233"; locus_tag "G4P62_009273"; note "transcript variant X4"; orig_protein_id "gnl|WGS:JAAVVJ|G4P62_P015233"; orig_transcript_id "gnl|WGS:JAAVVJ|G4P62_T015233"; product "E3 ubiquitin-protein ligase RNF220-like"; transcript_biotype "mRNA"; exon_number "3";
CM025012.1	Genbank	exon	39127335	39127464	.	+	.	gene_id "G4P62_009273"; transcript_id "gnl|WGS:JAAVVJ|G4P62_T015233"; locus_tag "G4P62_009273"; note "transcript variant X4"; orig_protein_id "gnl|WGS:JAAVVJ|G4P62_P015233"; orig_transcript_id "gnl|WGS:JAAVVJ|G4P62_T015233"; product "E3 ubiquitin-protein ligase RNF220-like"; transcript_biotype "mRNA"; exon_number "4";
CM025012.1	Genbank	exon	39135270	39135462	.	+	.	gene_id "G4P62_009273"; transcript_id "gnl|WGS:JAAVVJ|G4P62_T015233"; locus_tag "G4P62_009273"; note "transcript variant X4"; orig_protein_id "gnl|WGS:JAAVVJ|G4P62_P015233"; orig_transcript_id "gnl|WGS:JAAVVJ|G4P62_T015233"; product "E3 ubiquitin-protein ligase RNF220-like"; transcript_biotype "mRNA"; exon_number "5";
CM025012.1	Genbank	exon	39135532	39135587	.	+	.	gene_id "G4P62_009273"; transcript_id "gnl|WGS:JAAVVJ|G4P62_T015233"; locus_tag "G4P62_009273"; note "transcript variant X4"; orig_protein_id "gnl|WGS:JAAVVJ|G4P62_P015233"; orig_transcript_id "gnl|WGS:JAAVVJ|G4P62_T015233"; product "E3 ubiquitin-protein ligase RNF220-like"; transcript_biotype "mRNA"; exon_number "6";
CM025012.1	Genbank	exon	39136164	39136281	.	+	.	gene_id "G4P62_009273"; transcript_id "gnl|WGS:JAAVVJ|G4P62_T015233"; locus_tag "G4P62_009273"; note "transcript variant X4"; orig_protein_id "gnl|WGS:JAAVVJ|G4P62_P015233"; orig_transcript_id "gnl|WGS:JAAVVJ|G4P62_T015233"; product "E3 ubiquitin-protein ligase RNF220-like"; transcript_biotype "mRNA"; exon_number "7";
CM025012.1	Genbank	exon	39151375	39151486	.	+	.	gene_id "G4P62_009273"; transcript_id "gnl|WGS:JAAVVJ|G4P62_T015233"; locus_tag "G4P62_009273"; note "transcript variant X4"; orig_protein_id "gnl|WGS:JAAVVJ|G4P62_P015233"; orig_transcript_id "gnl|WGS:JAAVVJ|G4P62_T015233"; product "E3 ubiquitin-protein ligase RNF220-like"; transcript_biotype "mRNA"; exon_number "8";
CM025012.1	Genbank	exon	39154717	39154911	.	+	.	gene_id "G4P62_009273"; transcript_id "gnl|WGS:JAAVVJ|G4P62_T015233"; locus_tag "G4P62_009273"; note "transcript variant X4"; orig_protein_id "gnl|WGS:JAAVVJ|G4P62_P015233"; orig_transcript_id "gnl|WGS:JAAVVJ|G4P62_T015233"; product "E3 ubiquitin-protein ligase RNF220-like"; transcript_biotype "mRNA"; exon_number "9";
CM025012.1	Genbank	exon	39155278	39155352	.	+	.	gene_id "G4P62_009273"; transcript_id "gnl|WGS:JAAVVJ|G4P62_T015233"; locus_tag "G4P62_009273"; note "transcript variant X4"; orig_protein_id "gnl|WGS:JAAVVJ|G4P62_P015233"; orig_transcript_id "gnl|WGS:JAAVVJ|G4P62_T015233"; product "E3 ubiquitin-protein ligase RNF220-like"; transcript_biotype "mRNA"; exon_number "10";
CM025012.1	Genbank	exon	39160821	39162899	.	+	.	gene_id "G4P62_009273"; transcript_id "gnl|WGS:JAAVVJ|G4P62_T015233"; locus_tag "G4P62_009273"; note "transcript variant X4"; orig_protein_id "gnl|WGS:JAAVVJ|G4P62_P015233"; orig_transcript_id "gnl|WGS:JAAVVJ|G4P62_T015233"; product "E3 ubiquitin-protein ligase RNF220-like"; transcript_biotype "mRNA"; exon_number "11";
CM025012.1	Genbank	CDS	39125133	39125159	.	+	0	gene_id "G4P62_009273"; transcript_id "gnl|WGS:JAAVVJ|G4P62_T015233"; gbkey "CDS"; locus_tag "G4P62_009273"; orig_transcript_id "gnl|WGS:JAAVVJ|G4P62_T015233"; product "transcript variant X4"; protein_id "KAF7222893.1"; exon_number "1";
CM025012.1	Genbank	CDS	39125308	39125350	.	+	0	gene_id "G4P62_009273"; transcript_id "gnl|WGS:JAAVVJ|G4P62_T015233"; gbkey "CDS"; locus_tag "G4P62_009273"; orig_transcript_id "gnl|WGS:JAAVVJ|G4P62_T015233"; product "transcript variant X4"; protein_id "KAF7222893.1"; exon_number "2";
CM025012.1	Genbank	CDS	39126665	39126789	.	+	2	gene_id "G4P62_009273"; transcript_id "gnl|WGS:JAAVVJ|G4P62_T015233"; gbkey "CDS"; locus_tag "G4P62_009273"; orig_transcript_id "gnl|WGS:JAAVVJ|G4P62_T015233"; product "transcript variant X4"; protein_id "KAF7222893.1"; exon_number "3";
CM025012.1	Genbank	CDS	39127335	39127464	.	+	0	gene_id "G4P62_009273"; transcript_id "gnl|WGS:JAAVVJ|G4P62_T015233"; gbkey "CDS"; locus_tag "G4P62_009273"; orig_transcript_id "gnl|WGS:JAAVVJ|G4P62_T015233"; product "transcript variant X4"; protein_id "KAF7222893.1"; exon_number "4";
CM025012.1	Genbank	CDS	39135270	39135462	.	+	2	gene_id "G4P62_009273"; transcript_id "gnl|WGS:JAAVVJ|G4P62_T015233"; gbkey "CDS"; locus_tag "G4P62_009273"; orig_transcript_id "gnl|WGS:JAAVVJ|G4P62_T015233"; product "transcript variant X4"; protein_id "KAF7222893.1"; exon_number "5";
CM025012.1	Genbank	CDS	39135532	39135587	.	+	1	gene_id "G4P62_009273"; transcript_id "gnl|WGS:JAAVVJ|G4P62_T015233"; gbkey "CDS"; locus_tag "G4P62_009273"; orig_transcript_id "gnl|WGS:JAAVVJ|G4P62_T015233"; product "transcript variant X4"; protein_id "KAF7222893.1"; exon_number "6";
CM025012.1	Genbank	CDS	39136164	39136281	.	+	2	gene_id "G4P62_009273"; transcript_id "gnl|WGS:JAAVVJ|G4P62_T015233"; gbkey "CDS"; locus_tag "G4P62_009273"; orig_transcript_id "gnl|WGS:JAAVVJ|G4P62_T015233"; product "transcript variant X4"; protein_id "KAF7222893.1"; exon_number "7";
CM025012.1	Genbank	CDS	39151375	39151486	.	+	1	gene_id "G4P62_009273"; transcript_id "gnl|WGS:JAAVVJ|G4P62_T015233"; gbkey "CDS"; locus_tag "G4P62_009273"; orig_transcript_id "gnl|WGS:JAAVVJ|G4P62_T015233"; product "transcript variant X4"; protein_id "KAF7222893.1"; exon_number "8";
CM025012.1	Genbank	CDS	39154717	39154911	.	+	0	gene_id "G4P62_009273"; transcript_id "gnl|WGS:JAAVVJ|G4P62_T015233"; gbkey "CDS"; locus_tag "G4P62_009273"; orig_transcript_id "gnl|WGS:JAAVVJ|G4P62_T015233"; product "transcript variant X4"; protein_id "KAF7222893.1"; exon_number "9";
CM025012.1	Genbank	CDS	39155278	39155352	.	+	0	gene_id "G4P62_009273"; transcript_id "gnl|WGS:JAAVVJ|G4P62_T015233"; gbkey "CDS"; locus_tag "G4P62_009273"; orig_transcript_id "gnl|WGS:JAAVVJ|G4P62_T015233"; product "transcript variant X4"; protein_id "KAF7222893.1"; exon_number "10";
CM025012.1	Genbank	CDS	39160821	39160889	.	+	0	gene_id "G4P62_009273"; transcript_id "gnl|WGS:JAAVVJ|G4P62_T015233"; gbkey "CDS"; locus_tag "G4P62_009273"; orig_transcript_id "gnl|WGS:JAAVVJ|G4P62_T015233"; product "transcript variant X4"; protein_id "KAF7222893.1"; exon_number "11";
CM025012.1	Genbank	start_codon	39125133	39125135	.	+	0	gene_id "G4P62_009273"; transcript_id "gnl|WGS:JAAVVJ|G4P62_T015233"; gbkey "CDS"; locus_tag "G4P62_009273"; orig_transcript_id "gnl|WGS:JAAVVJ|G4P62_T015233"; product "transcript variant X4"; protein_id "KAF7222893.1"; exon_number "1";
CM025012.1	Genbank	stop_codon	39160890	39160892	.	+	0	gene_id "G4P62_009273"; transcript_id "gnl|WGS:JAAVVJ|G4P62_T015233"; gbkey "CDS"; locus_tag "G4P62_009273"; orig_transcript_id "gnl|WGS:JAAVVJ|G4P62_T015233"; product "transcript variant X4"; protein_id "KAF7222893.1"; exon_number "11";
CM025012.1	Genbank	transcript	39124922	39162899	.	+	.	gene_id "G4P62_009273"; transcript_id "gnl|WGS:JAAVVJ|G4P62_T015234"; gbkey "mRNA"; locus_tag "G4P62_009273"; note "transcript variant X5"; orig_protein_id "gnl|WGS:JAAVVJ|G4P62_P015234"; orig_transcript_id "gnl|WGS:JAAVVJ|G4P62_T015234"; product "E3 ubiquitin-protein ligase RNF220-like"; transcript_biotype "mRNA";
CM025012.1	Genbank	exon	39124922	39125159	.	+	.	gene_id "G4P62_009273"; transcript_id "gnl|WGS:JAAVVJ|G4P62_T015234"; locus_tag "G4P62_009273"; note "transcript variant X5"; orig_protein_id "gnl|WGS:JAAVVJ|G4P62_P015234"; orig_transcript_id "gnl|WGS:JAAVVJ|G4P62_T015234"; product "E3 ubiquitin-protein ligase RNF220-like"; transcript_biotype "mRNA"; exon_number "1";
CM025012.1	Genbank	exon	39125308	39125350	.	+	.	gene_id "G4P62_009273"; transcript_id "gnl|WGS:JAAVVJ|G4P62_T015234"; locus_tag "G4P62_009273"; note "transcript variant X5"; orig_protein_id "gnl|WGS:JAAVVJ|G4P62_P015234"; orig_transcript_id "gnl|WGS:JAAVVJ|G4P62_T015234"; product "E3 ubiquitin-protein ligase RNF220-like"; transcript_biotype "mRNA"; exon_number "2";
CM025012.1	Genbank	exon	39126665	39126711	.	+	.	gene_id "G4P62_009273"; transcript_id "gnl|WGS:JAAVVJ|G4P62_T015234"; locus_tag "G4P62_009273"; note "transcript variant X5"; orig_protein_id "gnl|WGS:JAAVVJ|G4P62_P015234"; orig_transcript_id "gnl|WGS:JAAVVJ|G4P62_T015234"; product "E3 ubiquitin-protein ligase RNF220-like"; transcript_biotype "mRNA"; exon_number "3";
CM025012.1	Genbank	exon	39127335	39127464	.	+	.	gene_id "G4P62_009273"; transcript_id "gnl|WGS:JAAVVJ|G4P62_T015234"; locus_tag "G4P62_009273"; note "transcript variant X5"; orig_protein_id "gnl|WGS:JAAVVJ|G4P62_P015234"; orig_transcript_id "gnl|WGS:JAAVVJ|G4P62_T015234"; product "E3 ubiquitin-protein ligase RNF220-like"; transcript_biotype "mRNA"; exon_number "4";
CM025012.1	Genbank	exon	39135270	39135462	.	+	.	gene_id "G4P62_009273"; transcript_id "gnl|WGS:JAAVVJ|G4P62_T015234"; locus_tag "G4P62_009273"; note "transcript variant X5"; orig_protein_id "gnl|WGS:JAAVVJ|G4P62_P015234"; orig_transcript_id "gnl|WGS:JAAVVJ|G4P62_T015234"; product "E3 ubiquitin-protein ligase RNF220-like"; transcript_biotype "mRNA"; exon_number "5";
CM025012.1	Genbank	exon	39135532	39135587	.	+	.	gene_id "G4P62_009273"; transcript_id "gnl|WGS:JAAVVJ|G4P62_T015234"; locus_tag "G4P62_009273"; note "transcript variant X5"; orig_protein_id "gnl|WGS:JAAVVJ|G4P62_P015234"; orig_transcript_id "gnl|WGS:JAAVVJ|G4P62_T015234"; product "E3 ubiquitin-protein ligase RNF220-like"; transcript_biotype "mRNA"; exon_number "6";
CM025012.1	Genbank	exon	39136164	39136281	.	+	.	gene_id "G4P62_009273"; transcript_id "gnl|WGS:JAAVVJ|G4P62_T015234"; locus_tag "G4P62_009273"; note "transcript variant X5"; orig_protein_id "gnl|WGS:JAAVVJ|G4P62_P015234"; orig_transcript_id "gnl|WGS:JAAVVJ|G4P62_T015234"; product "E3 ubiquitin-protein ligase RNF220-like"; transcript_biotype "mRNA"; exon_number "7";
CM025012.1	Genbank	exon	39151375	39151486	.	+	.	gene_id "G4P62_009273"; transcript_id "gnl|WGS:JAAVVJ|G4P62_T015234"; locus_tag "G4P62_009273"; note "transcript variant X5"; orig_protein_id "gnl|WGS:JAAVVJ|G4P62_P015234"; orig_transcript_id "gnl|WGS:JAAVVJ|G4P62_T015234"; product "E3 ubiquitin-protein ligase RNF220-like"; transcript_biotype "mRNA"; exon_number "8";
CM025012.1	Genbank	exon	39154717	39154911	.	+	.	gene_id "G4P62_009273"; transcript_id "gnl|WGS:JAAVVJ|G4P62_T015234"; locus_tag "G4P62_009273"; note "transcript variant X5"; orig_protein_id "gnl|WGS:JAAVVJ|G4P62_P015234"; orig_transcript_id "gnl|WGS:JAAVVJ|G4P62_T015234"; product "E3 ubiquitin-protein ligase RNF220-like"; transcript_biotype "mRNA"; exon_number "9";
CM025012.1	Genbank	exon	39155278	39155352	.	+	.	gene_id "G4P62_009273"; transcript_id "gnl|WGS:JAAVVJ|G4P62_T015234"; locus_tag "G4P62_009273"; note "transcript variant X5"; orig_protein_id "gnl|WGS:JAAVVJ|G4P62_P015234"; orig_transcript_id "gnl|WGS:JAAVVJ|G4P62_T015234"; product "E3 ubiquitin-protein ligase RNF220-like"; transcript_biotype "mRNA"; exon_number "10";
CM025012.1	Genbank	exon	39160821	39162899	.	+	.	gene_id "G4P62_009273"; transcript_id "gnl|WGS:JAAVVJ|G4P62_T015234"; locus_tag "G4P62_009273"; note "transcript variant X5"; orig_protein_id "gnl|WGS:JAAVVJ|G4P62_P015234"; orig_transcript_id "gnl|WGS:JAAVVJ|G4P62_T015234"; product "E3 ubiquitin-protein ligase RNF220-like"; transcript_biotype "mRNA"; exon_number "11";
CM025012.1	Genbank	CDS	39125133	39125159	.	+	0	gene_id "G4P62_009273"; transcript_id "gnl|WGS:JAAVVJ|G4P62_T015234"; gbkey "CDS"; locus_tag "G4P62_009273"; orig_transcript_id "gnl|WGS:JAAVVJ|G4P62_T015234"; product "transcript variant X5"; protein_id "KAF7222894.1"; exon_number "1";
CM025012.1	Genbank	CDS	39125308	39125350	.	+	0	gene_id "G4P62_009273"; transcript_id "gnl|WGS:JAAVVJ|G4P62_T015234"; gbkey "CDS"; locus_tag "G4P62_009273"; orig_transcript_id "gnl|WGS:JAAVVJ|G4P62_T015234"; product "transcript variant X5"; protein_id "KAF7222894.1"; exon_number "2";
CM025012.1	Genbank	CDS	39126665	39126711	.	+	2	gene_id "G4P62_009273"; transcript_id "gnl|WGS:JAAVVJ|G4P62_T015234"; gbkey "CDS"; locus_tag "G4P62_009273"; orig_transcript_id "gnl|WGS:JAAVVJ|G4P62_T015234"; product "transcript variant X5"; protein_id "KAF7222894.1"; exon_number "3";
CM025012.1	Genbank	CDS	39127335	39127464	.	+	0	gene_id "G4P62_009273"; transcript_id "gnl|WGS:JAAVVJ|G4P62_T015234"; gbkey "CDS"; locus_tag "G4P62_009273"; orig_transcript_id "gnl|WGS:JAAVVJ|G4P62_T015234"; product "transcript variant X5"; protein_id "KAF7222894.1"; exon_number "4";
CM025012.1	Genbank	CDS	39135270	39135462	.	+	2	gene_id "G4P62_009273"; transcript_id "gnl|WGS:JAAVVJ|G4P62_T015234"; gbkey "CDS"; locus_tag "G4P62_009273"; orig_transcript_id "gnl|WGS:JAAVVJ|G4P62_T015234"; product "transcript variant X5"; protein_id "KAF7222894.1"; exon_number "5";
CM025012.1	Genbank	CDS	39135532	39135587	.	+	1	gene_id "G4P62_009273"; transcript_id "gnl|WGS:JAAVVJ|G4P62_T015234"; gbkey "CDS"; locus_tag "G4P62_009273"; orig_transcript_id "gnl|WGS:JAAVVJ|G4P62_T015234"; product "transcript variant X5"; protein_id "KAF7222894.1"; exon_number "6";
CM025012.1	Genbank	CDS	39136164	39136281	.	+	2	gene_id "G4P62_009273"; transcript_id "gnl|WGS:JAAVVJ|G4P62_T015234"; gbkey "CDS"; locus_tag "G4P62_009273"; orig_transcript_id "gnl|WGS:JAAVVJ|G4P62_T015234"; product "transcript variant X5"; protein_id "KAF7222894.1"; exon_number "7";
CM025012.1	Genbank	CDS	39151375	39151486	.	+	1	gene_id "G4P62_009273"; transcript_id "gnl|WGS:JAAVVJ|G4P62_T015234"; gbkey "CDS"; locus_tag "G4P62_009273"; orig_transcript_id "gnl|WGS:JAAVVJ|G4P62_T015234"; product "transcript variant X5"; protein_id "KAF7222894.1"; exon_number "8";
CM025012.1	Genbank	CDS	39154717	39154911	.	+	0	gene_id "G4P62_009273"; transcript_id "gnl|WGS:JAAVVJ|G4P62_T015234"; gbkey "CDS"; locus_tag "G4P62_009273"; orig_transcript_id "gnl|WGS:JAAVVJ|G4P62_T015234"; product "transcript variant X5"; protein_id "KAF7222894.1"; exon_number "9";
CM025012.1	Genbank	CDS	39155278	39155352	.	+	0	gene_id "G4P62_009273"; transcript_id "gnl|WGS:JAAVVJ|G4P62_T015234"; gbkey "CDS"; locus_tag "G4P62_009273"; orig_transcript_id "gnl|WGS:JAAVVJ|G4P62_T015234"; product "transcript variant X5"; protein_id "KAF7222894.1"; exon_number "10";
CM025012.1	Genbank	CDS	39160821	39160889	.	+	0	gene_id "G4P62_009273"; transcript_id "gnl|WGS:JAAVVJ|G4P62_T015234"; gbkey "CDS"; locus_tag "G4P62_009273"; orig_transcript_id "gnl|WGS:JAAVVJ|G4P62_T015234"; product "transcript variant X5"; protein_id "KAF7222894.1"; exon_number "11";
CM025012.1	Genbank	start_codon	39125133	39125135	.	+	0	gene_id "G4P62_009273"; transcript_id "gnl|WGS:JAAVVJ|G4P62_T015234"; gbkey "CDS"; locus_tag "G4P62_009273"; orig_transcript_id "gnl|WGS:JAAVVJ|G4P62_T015234"; product "transcript variant X5"; protein_id "KAF7222894.1"; exon_number "1";
CM025012.1	Genbank	stop_codon	39160890	39160892	.	+	0	gene_id "G4P62_009273"; transcript_id "gnl|WGS:JAAVVJ|G4P62_T015234"; gbkey "CDS"; locus_tag "G4P62_009273"; orig_transcript_id "gnl|WGS:JAAVVJ|G4P62_T015234"; product "transcript variant X5"; protein_id "KAF7222894.1"; exon_number "11";
CM025012.1	Genbank	gene	39171424	39173923	.	+	.	gene_id "G4P62_009274"; transcript_id ""; description "tRNA wybutosine-synthesizing protein 3 homolog"; gbkey "Gene"; gene "tyw3"; gene_biotype "protein_coding"; locus_tag "G4P62_009274";
CM025012.1	Genbank	transcript	39171424	39173923	.	+	.	gene_id "G4P62_009274"; transcript_id "gnl|WGS:JAAVVJ|G4P62_T015235"; gbkey "mRNA"; gene "tyw3"; locus_tag "G4P62_009274"; note "transcript variant X1"; orig_protein_id "gnl|WGS:JAAVVJ|G4P62_P015235"; orig_transcript_id "gnl|WGS:JAAVVJ|G4P62_T015235"; product "tRNA-yW synthesizing protein 3 homolog"; transcript_biotype "mRNA";
CM025012.1	Genbank	exon	39171424	39171735	.	+	.	gene_id "G4P62_009274"; transcript_id "gnl|WGS:JAAVVJ|G4P62_T015235"; gene "tyw3"; locus_tag "G4P62_009274"; note "transcript variant X1"; orig_protein_id "gnl|WGS:JAAVVJ|G4P62_P015235"; orig_transcript_id "gnl|WGS:JAAVVJ|G4P62_T015235"; product "tRNA-yW synthesizing protein 3 homolog"; transcript_biotype "mRNA"; exon_number "1";
CM025012.1	Genbank	exon	39172115	39172195	.	+	.	gene_id "G4P62_009274"; transcript_id "gnl|WGS:JAAVVJ|G4P62_T015235"; gene "tyw3"; locus_tag "G4P62_009274"; note "transcript variant X1"; orig_protein_id "gnl|WGS:JAAVVJ|G4P62_P015235"; orig_transcript_id "gnl|WGS:JAAVVJ|G4P62_T015235"; product "tRNA-yW synthesizing protein 3 homolog"; transcript_biotype "mRNA"; exon_number "2";
CM025012.1	Genbank	exon	39172272	39172370	.	+	.	gene_id "G4P62_009274"; transcript_id "gnl|WGS:JAAVVJ|G4P62_T015235"; gene "tyw3"; locus_tag "G4P62_009274"; note "transcript variant X1"; orig_protein_id "gnl|WGS:JAAVVJ|G4P62_P015235"; orig_transcript_id "gnl|WGS:JAAVVJ|G4P62_T015235"; product "tRNA-yW synthesizing protein 3 homolog"; transcript_biotype "mRNA"; exon_number "3";
CM025012.1	Genbank	exon	39172738	39172809	.	+	.	gene_id "G4P62_009274"; transcript_id "gnl|WGS:JAAVVJ|G4P62_T015235"; gene "tyw3"; locus_tag "G4P62_009274"; note "transcript variant X1"; orig_protein_id "gnl|WGS:JAAVVJ|G4P62_P015235"; orig_transcript_id "gnl|WGS:JAAVVJ|G4P62_T015235"; product "tRNA-yW synthesizing protein 3 homolog"; transcript_biotype "mRNA"; exon_number "4";
CM025012.1	Genbank	exon	39173290	39173423	.	+	.	gene_id "G4P62_009274"; transcript_id "gnl|WGS:JAAVVJ|G4P62_T015235"; gene "tyw3"; locus_tag "G4P62_009274"; note "transcript variant X1"; orig_protein_id "gnl|WGS:JAAVVJ|G4P62_P015235"; orig_transcript_id "gnl|WGS:JAAVVJ|G4P62_T015235"; product "tRNA-yW synthesizing protein 3 homolog"; transcript_biotype "mRNA"; exon_number "5";
CM025012.1	Genbank	exon	39173511	39173923	.	+	.	gene_id "G4P62_009274"; transcript_id "gnl|WGS:JAAVVJ|G4P62_T015235"; gene "tyw3"; locus_tag "G4P62_009274"; note "transcript variant X1"; orig_protein_id "gnl|WGS:JAAVVJ|G4P62_P015235"; orig_transcript_id "gnl|WGS:JAAVVJ|G4P62_T015235"; product "tRNA-yW synthesizing protein 3 homolog"; transcript_biotype "mRNA"; exon_number "6";
CM025012.1	Genbank	CDS	39171568	39171735	.	+	0	gene_id "G4P62_009274"; transcript_id "gnl|WGS:JAAVVJ|G4P62_T015235"; gbkey "CDS"; gene "tyw3"; locus_tag "G4P62_009274"; orig_transcript_id "gnl|WGS:JAAVVJ|G4P62_T015235"; product "transcript variant X1"; protein_id "KAF7222895.1"; exon_number "1";
CM025012.1	Genbank	CDS	39172115	39172195	.	+	0	gene_id "G4P62_009274"; transcript_id "gnl|WGS:JAAVVJ|G4P62_T015235"; gbkey "CDS"; gene "tyw3"; locus_tag "G4P62_009274"; orig_transcript_id "gnl|WGS:JAAVVJ|G4P62_T015235"; product "transcript variant X1"; protein_id "KAF7222895.1"; exon_number "2";
CM025012.1	Genbank	CDS	39172272	39172370	.	+	0	gene_id "G4P62_009274"; transcript_id "gnl|WGS:JAAVVJ|G4P62_T015235"; gbkey "CDS"; gene "tyw3"; locus_tag "G4P62_009274"; orig_transcript_id "gnl|WGS:JAAVVJ|G4P62_T015235"; product "transcript variant X1"; protein_id "KAF7222895.1"; exon_number "3";
CM025012.1	Genbank	CDS	39172738	39172809	.	+	0	gene_id "G4P62_009274"; transcript_id "gnl|WGS:JAAVVJ|G4P62_T015235"; gbkey "CDS"; gene "tyw3"; locus_tag "G4P62_009274"; orig_transcript_id "gnl|WGS:JAAVVJ|G4P62_T015235"; product "transcript variant X1"; protein_id "KAF7222895.1"; exon_number "4";
CM025012.1	Genbank	CDS	39173290	39173423	.	+	0	gene_id "G4P62_009274"; transcript_id "gnl|WGS:JAAVVJ|G4P62_T015235"; gbkey "CDS"; gene "tyw3"; locus_tag "G4P62_009274"; orig_transcript_id "gnl|WGS:JAAVVJ|G4P62_T015235"; product "transcript variant X1"; protein_id "KAF7222895.1"; exon_number "5";
CM025012.1	Genbank	CDS	39173511	39173739	.	+	1	gene_id "G4P62_009274"; transcript_id "gnl|WGS:JAAVVJ|G4P62_T015235"; gbkey "CDS"; gene "tyw3"; locus_tag "G4P62_009274"; orig_transcript_id "gnl|WGS:JAAVVJ|G4P62_T015235"; product "transcript variant X1"; protein_id "KAF7222895.1"; exon_number "6";
CM025012.1	Genbank	start_codon	39171568	39171570	.	+	0	gene_id "G4P62_009274"; transcript_id "gnl|WGS:JAAVVJ|G4P62_T015235"; gbkey "CDS"; gene "tyw3"; locus_tag "G4P62_009274"; orig_transcript_id "gnl|WGS:JAAVVJ|G4P62_T015235"; product "transcript variant X1"; protein_id "KAF7222895.1"; exon_number "1";
CM025012.1	Genbank	stop_codon	39173740	39173742	.	+	0	gene_id "G4P62_009274"; transcript_id "gnl|WGS:JAAVVJ|G4P62_T015235"; gbkey "CDS"; gene "tyw3"; locus_tag "G4P62_009274"; orig_transcript_id "gnl|WGS:JAAVVJ|G4P62_T015235"; product "transcript variant X1"; protein_id "KAF7222895.1"; exon_number "6";
CM025012.1	Genbank	transcript	39171424	39173923	.	+	.	gene_id "G4P62_009274"; transcript_id "gnl|WGS:JAAVVJ|G4P62_T015236"; gbkey "mRNA"; gene "tyw3"; locus_tag "G4P62_009274"; note "transcript variant X2"; orig_protein_id "gnl|WGS:JAAVVJ|G4P62_P015236"; orig_transcript_id "gnl|WGS:JAAVVJ|G4P62_T015236"; product "tRNA-yW synthesizing protein 3 homolog"; transcript_biotype "mRNA";
CM025012.1	Genbank	exon	39171424	39171735	.	+	.	gene_id "G4P62_009274"; transcript_id "gnl|WGS:JAAVVJ|G4P62_T015236"; gene "tyw3"; locus_tag "G4P62_009274"; note "transcript variant X2"; orig_protein_id "gnl|WGS:JAAVVJ|G4P62_P015236"; orig_transcript_id "gnl|WGS:JAAVVJ|G4P62_T015236"; product "tRNA-yW synthesizing protein 3 homolog"; transcript_biotype "mRNA"; exon_number "1";
CM025012.1	Genbank	exon	39172272	39172370	.	+	.	gene_id "G4P62_009274"; transcript_id "gnl|WGS:JAAVVJ|G4P62_T015236"; gene "tyw3"; locus_tag "G4P62_009274"; note "transcript variant X2"; orig_protein_id "gnl|WGS:JAAVVJ|G4P62_P015236"; orig_transcript_id "gnl|WGS:JAAVVJ|G4P62_T015236"; product "tRNA-yW synthesizing protein 3 homolog"; transcript_biotype "mRNA"; exon_number "2";
CM025012.1	Genbank	exon	39172738	39172809	.	+	.	gene_id "G4P62_009274"; transcript_id "gnl|WGS:JAAVVJ|G4P62_T015236"; gene "tyw3"; locus_tag "G4P62_009274"; note "transcript variant X2"; orig_protein_id "gnl|WGS:JAAVVJ|G4P62_P015236"; orig_transcript_id "gnl|WGS:JAAVVJ|G4P62_T015236"; product "tRNA-yW synthesizing protein 3 homolog"; transcript_biotype "mRNA"; exon_number "3";
CM025012.1	Genbank	exon	39173290	39173423	.	+	.	gene_id "G4P62_009274"; transcript_id "gnl|WGS:JAAVVJ|G4P62_T015236"; gene "tyw3"; locus_tag "G4P62_009274"; note "transcript variant X2"; orig_protein_id "gnl|WGS:JAAVVJ|G4P62_P015236"; orig_transcript_id "gnl|WGS:JAAVVJ|G4P62_T015236"; product "tRNA-yW synthesizing protein 3 homolog"; transcript_biotype "mRNA"; exon_number "4";
CM025012.1	Genbank	exon	39173511	39173923	.	+	.	gene_id "G4P62_009274"; transcript_id "gnl|WGS:JAAVVJ|G4P62_T015236"; gene "tyw3"; locus_tag "G4P62_009274"; note "transcript variant X2"; orig_protein_id "gnl|WGS:JAAVVJ|G4P62_P015236"; orig_transcript_id "gnl|WGS:JAAVVJ|G4P62_T015236"; product "tRNA-yW synthesizing protein 3 homolog"; transcript_biotype "mRNA"; exon_number "5";
CM025012.1	Genbank	CDS	39171568	39171735	.	+	0	gene_id "G4P62_009274"; transcript_id "gnl|WGS:JAAVVJ|G4P62_T015236"; gbkey "CDS"; gene "tyw3"; locus_tag "G4P62_009274"; orig_transcript_id "gnl|WGS:JAAVVJ|G4P62_T015236"; product "transcript variant X2"; protein_id "KAF7222896.1"; exon_number "1";
CM025012.1	Genbank	CDS	39172272	39172370	.	+	0	gene_id "G4P62_009274"; transcript_id "gnl|WGS:JAAVVJ|G4P62_T015236"; gbkey "CDS"; gene "tyw3"; locus_tag "G4P62_009274"; orig_transcript_id "gnl|WGS:JAAVVJ|G4P62_T015236"; product "transcript variant X2"; protein_id "KAF7222896.1"; exon_number "2";
CM025012.1	Genbank	CDS	39172738	39172809	.	+	0	gene_id "G4P62_009274"; transcript_id "gnl|WGS:JAAVVJ|G4P62_T015236"; gbkey "CDS"; gene "tyw3"; locus_tag "G4P62_009274"; orig_transcript_id "gnl|WGS:JAAVVJ|G4P62_T015236"; product "transcript variant X2"; protein_id "KAF7222896.1"; exon_number "3";
CM025012.1	Genbank	CDS	39173290	39173423	.	+	0	gene_id "G4P62_009274"; transcript_id "gnl|WGS:JAAVVJ|G4P62_T015236"; gbkey "CDS"; gene "tyw3"; locus_tag "G4P62_009274"; orig_transcript_id "gnl|WGS:JAAVVJ|G4P62_T015236"; product "transcript variant X2"; protein_id "KAF7222896.1"; exon_number "4";
CM025012.1	Genbank	CDS	39173511	39173739	.	+	1	gene_id "G4P62_009274"; transcript_id "gnl|WGS:JAAVVJ|G4P62_T015236"; gbkey "CDS"; gene "tyw3"; locus_tag "G4P62_009274"; orig_transcript_id "gnl|WGS:JAAVVJ|G4P62_T015236"; product "transcript variant X2"; protein_id "KAF7222896.1"; exon_number "5";
CM025012.1	Genbank	start_codon	39171568	39171570	.	+	0	gene_id "G4P62_009274"; transcript_id "gnl|WGS:JAAVVJ|G4P62_T015236"; gbkey "CDS"; gene "tyw3"; locus_tag "G4P62_009274"; orig_transcript_id "gnl|WGS:JAAVVJ|G4P62_T015236"; product "transcript variant X2"; protein_id "KAF7222896.1"; exon_number "1";
CM025012.1	Genbank	stop_codon	39173740	39173742	.	+	0	gene_id "G4P62_009274"; transcript_id "gnl|WGS:JAAVVJ|G4P62_T015236"; gbkey "CDS"; gene "tyw3"; locus_tag "G4P62_009274"; orig_transcript_id "gnl|WGS:JAAVVJ|G4P62_T015236"; product "transcript variant X2"; protein_id "KAF7222896.1"; exon_number "5";
CM025012.1	Genbank	gene	39284225	39286588	.	+	.	gene_id "G4P62_009275"; transcript_id ""; description "Krueppel-like factor 2"; gbkey "Gene"; gene "klf18"; gene_biotype "protein_coding"; locus_tag "G4P62_009275";
CM025012.1	Genbank	transcript	39284225	39286588	.	+	.	gene_id "G4P62_009275"; transcript_id "gnl|WGS:JAAVVJ|G4P62_T015237"; gbkey "mRNA"; gene "klf18"; locus_tag "G4P62_009275"; orig_protein_id "gnl|WGS:JAAVVJ|G4P62_P015237"; orig_transcript_id "gnl|WGS:JAAVVJ|G4P62_T015237"; product "Kruppel-like factor 18"; transcript_biotype "mRNA";
CM025012.1	Genbank	exon	39284225	39284431	.	+	.	gene_id "G4P62_009275"; transcript_id "gnl|WGS:JAAVVJ|G4P62_T015237"; gene "klf18"; locus_tag "G4P62_009275"; orig_protein_id "gnl|WGS:JAAVVJ|G4P62_P015237"; orig_transcript_id "gnl|WGS:JAAVVJ|G4P62_T015237"; product "Kruppel-like factor 18"; transcript_biotype "mRNA"; exon_number "1";
CM025012.1	Genbank	exon	39284532	39285579	.	+	.	gene_id "G4P62_009275"; transcript_id "gnl|WGS:JAAVVJ|G4P62_T015237"; gene "klf18"; locus_tag "G4P62_009275"; orig_protein_id "gnl|WGS:JAAVVJ|G4P62_P015237"; orig_transcript_id "gnl|WGS:JAAVVJ|G4P62_T015237"; product "Kruppel-like factor 18"; transcript_biotype "mRNA"; exon_number "2";
CM025012.1	Genbank	exon	39285672	39286588	.	+	.	gene_id "G4P62_009275"; transcript_id "gnl|WGS:JAAVVJ|G4P62_T015237"; gene "klf18"; locus_tag "G4P62_009275"; orig_protein_id "gnl|WGS:JAAVVJ|G4P62_P015237"; orig_transcript_id "gnl|WGS:JAAVVJ|G4P62_T015237"; product "Kruppel-like factor 18"; transcript_biotype "mRNA"; exon_number "3";
CM025012.1	Genbank	CDS	39284372	39284431	.	+	0	gene_id "G4P62_009275"; transcript_id "gnl|WGS:JAAVVJ|G4P62_T015237"; gbkey "CDS"; gene "klf18"; locus_tag "G4P62_009275"; orig_transcript_id "gnl|WGS:JAAVVJ|G4P62_T015237"; product "Kruppel-like factor 18"; protein_id "KAF7222897.1"; exon_number "1";
CM025012.1	Genbank	CDS	39284532	39285579	.	+	0	gene_id "G4P62_009275"; transcript_id "gnl|WGS:JAAVVJ|G4P62_T015237"; gbkey "CDS"; gene "klf18"; locus_tag "G4P62_009275"; orig_transcript_id "gnl|WGS:JAAVVJ|G4P62_T015237"; product "Kruppel-like factor 18"; protein_id "KAF7222897.1"; exon_number "2";
CM025012.1	Genbank	CDS	39285672	39285844	.	+	2	gene_id "G4P62_009275"; transcript_id "gnl|WGS:JAAVVJ|G4P62_T015237"; gbkey "CDS"; gene "klf18"; locus_tag "G4P62_009275"; orig_transcript_id "gnl|WGS:JAAVVJ|G4P62_T015237"; product "Kruppel-like factor 18"; protein_id "KAF7222897.1"; exon_number "3";
CM025012.1	Genbank	start_codon	39284372	39284374	.	+	0	gene_id "G4P62_009275"; transcript_id "gnl|WGS:JAAVVJ|G4P62_T015237"; gbkey "CDS"; gene "klf18"; locus_tag "G4P62_009275"; orig_transcript_id "gnl|WGS:JAAVVJ|G4P62_T015237"; product "Kruppel-like factor 18"; protein_id "KAF7222897.1"; exon_number "1";
CM025012.1	Genbank	stop_codon	39285845	39285847	.	+	0	gene_id "G4P62_009275"; transcript_id "gnl|WGS:JAAVVJ|G4P62_T015237"; gbkey "CDS"; gene "klf18"; locus_tag "G4P62_009275"; orig_transcript_id "gnl|WGS:JAAVVJ|G4P62_T015237"; product "Kruppel-like factor 18"; protein_id "KAF7222897.1"; exon_number "3";
CM025012.1	Genbank	gene	39306412	39427089	.	+	.	gene_id "G4P62_009276"; transcript_id ""; description "sodium- and chloride-dependent glycine"; gbkey "Gene"; gene "slc6a9"; gene_biotype "protein_coding"; locus_tag "G4P62_009276";
CM025012.1	Genbank	transcript	39306412	39427089	.	+	.	gene_id "G4P62_009276"; transcript_id "gnl|WGS:JAAVVJ|G4P62_T015238"; gbkey "mRNA"; gene "slc6a9"; locus_tag "G4P62_009276"; orig_protein_id "gnl|WGS:JAAVVJ|G4P62_P015238"; orig_transcript_id "gnl|WGS:JAAVVJ|G4P62_T015238"; product "solute carrier family 6 member 9"; transcript_biotype "mRNA";
CM025012.1	Genbank	exon	39306412	39306496	.	+	.	gene_id "G4P62_009276"; transcript_id "gnl|WGS:JAAVVJ|G4P62_T015238"; gene "slc6a9"; locus_tag "G4P62_009276"; orig_protein_id "gnl|WGS:JAAVVJ|G4P62_P015238"; orig_transcript_id "gnl|WGS:JAAVVJ|G4P62_T015238"; product "solute carrier family 6 member 9"; transcript_biotype "mRNA"; exon_number "1";
CM025012.1	Genbank	exon	39333893	39334167	.	+	.	gene_id "G4P62_009276"; transcript_id "gnl|WGS:JAAVVJ|G4P62_T015238"; gene "slc6a9"; locus_tag "G4P62_009276"; orig_protein_id "gnl|WGS:JAAVVJ|G4P62_P015238"; orig_transcript_id "gnl|WGS:JAAVVJ|G4P62_T015238"; product "solute carrier family 6 member 9"; transcript_biotype "mRNA"; exon_number "2";
CM025012.1	Genbank	exon	39401070	39401226	.	+	.	gene_id "G4P62_009276"; transcript_id "gnl|WGS:JAAVVJ|G4P62_T015238"; gene "slc6a9"; locus_tag "G4P62_009276"; orig_protein_id "gnl|WGS:JAAVVJ|G4P62_P015238"; orig_transcript_id "gnl|WGS:JAAVVJ|G4P62_T015238"; product "solute carrier family 6 member 9"; transcript_biotype "mRNA"; exon_number "3";
CM025012.1	Genbank	exon	39408695	39408826	.	+	.	gene_id "G4P62_009276"; transcript_id "gnl|WGS:JAAVVJ|G4P62_T015238"; gene "slc6a9"; locus_tag "G4P62_009276"; orig_protein_id "gnl|WGS:JAAVVJ|G4P62_P015238"; orig_transcript_id "gnl|WGS:JAAVVJ|G4P62_T015238"; product "solute carrier family 6 member 9"; transcript_biotype "mRNA"; exon_number "4";
CM025012.1	Genbank	exon	39408915	39409191	.	+	.	gene_id "G4P62_009276"; transcript_id "gnl|WGS:JAAVVJ|G4P62_T015238"; gene "slc6a9"; locus_tag "G4P62_009276"; orig_protein_id "gnl|WGS:JAAVVJ|G4P62_P015238"; orig_transcript_id "gnl|WGS:JAAVVJ|G4P62_T015238"; product "solute carrier family 6 member 9"; transcript_biotype "mRNA"; exon_number "5";
CM025012.1	Genbank	exon	39413017	39413149	.	+	.	gene_id "G4P62_009276"; transcript_id "gnl|WGS:JAAVVJ|G4P62_T015238"; gene "slc6a9"; locus_tag "G4P62_009276"; orig_protein_id "gnl|WGS:JAAVVJ|G4P62_P015238"; orig_transcript_id "gnl|WGS:JAAVVJ|G4P62_T015238"; product "solute carrier family 6 member 9"; transcript_biotype "mRNA"; exon_number "6";
CM025012.1	Genbank	exon	39413287	39413421	.	+	.	gene_id "G4P62_009276"; transcript_id "gnl|WGS:JAAVVJ|G4P62_T015238"; gene "slc6a9"; locus_tag "G4P62_009276"; orig_protein_id "gnl|WGS:JAAVVJ|G4P62_P015238"; orig_transcript_id "gnl|WGS:JAAVVJ|G4P62_T015238"; product "solute carrier family 6 member 9"; transcript_biotype "mRNA"; exon_number "7";
CM025012.1	Genbank	exon	39413512	39413615	.	+	.	gene_id "G4P62_009276"; transcript_id "gnl|WGS:JAAVVJ|G4P62_T015238"; gene "slc6a9"; locus_tag "G4P62_009276"; orig_protein_id "gnl|WGS:JAAVVJ|G4P62_P015238"; orig_transcript_id "gnl|WGS:JAAVVJ|G4P62_T015238"; product "solute carrier family 6 member 9"; transcript_biotype "mRNA"; exon_number "8";
CM025012.1	Genbank	exon	39417693	39417930	.	+	.	gene_id "G4P62_009276"; transcript_id "gnl|WGS:JAAVVJ|G4P62_T015238"; gene "slc6a9"; locus_tag "G4P62_009276"; orig_protein_id "gnl|WGS:JAAVVJ|G4P62_P015238"; orig_transcript_id "gnl|WGS:JAAVVJ|G4P62_T015238"; product "solute carrier family 6 member 9"; transcript_biotype "mRNA"; exon_number "9";
CM025012.1	Genbank	exon	39418581	39418715	.	+	.	gene_id "G4P62_009276"; transcript_id "gnl|WGS:JAAVVJ|G4P62_T015238"; gene "slc6a9"; locus_tag "G4P62_009276"; orig_protein_id "gnl|WGS:JAAVVJ|G4P62_P015238"; orig_transcript_id "gnl|WGS:JAAVVJ|G4P62_T015238"; product "solute carrier family 6 member 9"; transcript_biotype "mRNA"; exon_number "10";
CM025012.1	Genbank	exon	39418794	39418893	.	+	.	gene_id "G4P62_009276"; transcript_id "gnl|WGS:JAAVVJ|G4P62_T015238"; gene "slc6a9"; locus_tag "G4P62_009276"; orig_protein_id "gnl|WGS:JAAVVJ|G4P62_P015238"; orig_transcript_id "gnl|WGS:JAAVVJ|G4P62_T015238"; product "solute carrier family 6 member 9"; transcript_biotype "mRNA"; exon_number "11";
CM025012.1	Genbank	exon	39419932	39420032	.	+	.	gene_id "G4P62_009276"; transcript_id "gnl|WGS:JAAVVJ|G4P62_T015238"; gene "slc6a9"; locus_tag "G4P62_009276"; orig_protein_id "gnl|WGS:JAAVVJ|G4P62_P015238"; orig_transcript_id "gnl|WGS:JAAVVJ|G4P62_T015238"; product "solute carrier family 6 member 9"; transcript_biotype "mRNA"; exon_number "12";
CM025012.1	Genbank	exon	39420654	39420824	.	+	.	gene_id "G4P62_009276"; transcript_id "gnl|WGS:JAAVVJ|G4P62_T015238"; gene "slc6a9"; locus_tag "G4P62_009276"; orig_protein_id "gnl|WGS:JAAVVJ|G4P62_P015238"; orig_transcript_id "gnl|WGS:JAAVVJ|G4P62_T015238"; product "solute carrier family 6 member 9"; transcript_biotype "mRNA"; exon_number "13";
CM025012.1	Genbank	exon	39421297	39427089	.	+	.	gene_id "G4P62_009276"; transcript_id "gnl|WGS:JAAVVJ|G4P62_T015238"; gene "slc6a9"; locus_tag "G4P62_009276"; orig_protein_id "gnl|WGS:JAAVVJ|G4P62_P015238"; orig_transcript_id "gnl|WGS:JAAVVJ|G4P62_T015238"; product "solute carrier family 6 member 9"; transcript_biotype "mRNA"; exon_number "14";
CM025012.1	Genbank	CDS	39334138	39334167	.	+	0	gene_id "G4P62_009276"; transcript_id "gnl|WGS:JAAVVJ|G4P62_T015238"; gbkey "CDS"; gene "slc6a9"; locus_tag "G4P62_009276"; orig_transcript_id "gnl|WGS:JAAVVJ|G4P62_T015238"; product "solute carrier family 6 member 9"; protein_id "KAF7222898.1"; exon_number "2";
CM025012.1	Genbank	CDS	39401070	39401226	.	+	0	gene_id "G4P62_009276"; transcript_id "gnl|WGS:JAAVVJ|G4P62_T015238"; gbkey "CDS"; gene "slc6a9"; locus_tag "G4P62_009276"; orig_transcript_id "gnl|WGS:JAAVVJ|G4P62_T015238"; product "solute carrier family 6 member 9"; protein_id "KAF7222898.1"; exon_number "3";
CM025012.1	Genbank	CDS	39408695	39408826	.	+	2	gene_id "G4P62_009276"; transcript_id "gnl|WGS:JAAVVJ|G4P62_T015238"; gbkey "CDS"; gene "slc6a9"; locus_tag "G4P62_009276"; orig_transcript_id "gnl|WGS:JAAVVJ|G4P62_T015238"; product "solute carrier family 6 member 9"; protein_id "KAF7222898.1"; exon_number "4";
CM025012.1	Genbank	CDS	39408915	39409191	.	+	2	gene_id "G4P62_009276"; transcript_id "gnl|WGS:JAAVVJ|G4P62_T015238"; gbkey "CDS"; gene "slc6a9"; locus_tag "G4P62_009276"; orig_transcript_id "gnl|WGS:JAAVVJ|G4P62_T015238"; product "solute carrier family 6 member 9"; protein_id "KAF7222898.1"; exon_number "5";
CM025012.1	Genbank	CDS	39413017	39413149	.	+	1	gene_id "G4P62_009276"; transcript_id "gnl|WGS:JAAVVJ|G4P62_T015238"; gbkey "CDS"; gene "slc6a9"; locus_tag "G4P62_009276"; orig_transcript_id "gnl|WGS:JAAVVJ|G4P62_T015238"; product "solute carrier family 6 member 9"; protein_id "KAF7222898.1"; exon_number "6";
CM025012.1	Genbank	CDS	39413287	39413421	.	+	0	gene_id "G4P62_009276"; transcript_id "gnl|WGS:JAAVVJ|G4P62_T015238"; gbkey "CDS"; gene "slc6a9"; locus_tag "G4P62_009276"; orig_transcript_id "gnl|WGS:JAAVVJ|G4P62_T015238"; product "solute carrier family 6 member 9"; protein_id "KAF7222898.1"; exon_number "7";
CM025012.1	Genbank	CDS	39413512	39413615	.	+	0	gene_id "G4P62_009276"; transcript_id "gnl|WGS:JAAVVJ|G4P62_T015238"; gbkey "CDS"; gene "slc6a9"; locus_tag "G4P62_009276"; orig_transcript_id "gnl|WGS:JAAVVJ|G4P62_T015238"; product "solute carrier family 6 member 9"; protein_id "KAF7222898.1"; exon_number "8";
CM025012.1	Genbank	CDS	39417693	39417930	.	+	1	gene_id "G4P62_009276"; transcript_id "gnl|WGS:JAAVVJ|G4P62_T015238"; gbkey "CDS"; gene "slc6a9"; locus_tag "G4P62_009276"; orig_transcript_id "gnl|WGS:JAAVVJ|G4P62_T015238"; product "solute carrier family 6 member 9"; protein_id "KAF7222898.1"; exon_number "9";
CM025012.1	Genbank	CDS	39418581	39418715	.	+	0	gene_id "G4P62_009276"; transcript_id "gnl|WGS:JAAVVJ|G4P62_T015238"; gbkey "CDS"; gene "slc6a9"; locus_tag "G4P62_009276"; orig_transcript_id "gnl|WGS:JAAVVJ|G4P62_T015238"; product "solute carrier family 6 member 9"; protein_id "KAF7222898.1"; exon_number "10";
CM025012.1	Genbank	CDS	39418794	39418893	.	+	0	gene_id "G4P62_009276"; transcript_id "gnl|WGS:JAAVVJ|G4P62_T015238"; gbkey "CDS"; gene "slc6a9"; locus_tag "G4P62_009276"; orig_transcript_id "gnl|WGS:JAAVVJ|G4P62_T015238"; product "solute carrier family 6 member 9"; protein_id "KAF7222898.1"; exon_number "11";
CM025012.1	Genbank	CDS	39419932	39420032	.	+	2	gene_id "G4P62_009276"; transcript_id "gnl|WGS:JAAVVJ|G4P62_T015238"; gbkey "CDS"; gene "slc6a9"; locus_tag "G4P62_009276"; orig_transcript_id "gnl|WGS:JAAVVJ|G4P62_T015238"; product "solute carrier family 6 member 9"; protein_id "KAF7222898.1"; exon_number "12";
CM025012.1	Genbank	CDS	39420654	39420824	.	+	0	gene_id "G4P62_009276"; transcript_id "gnl|WGS:JAAVVJ|G4P62_T015238"; gbkey "CDS"; gene "slc6a9"; locus_tag "G4P62_009276"; orig_transcript_id "gnl|WGS:JAAVVJ|G4P62_T015238"; product "solute carrier family 6 member 9"; protein_id "KAF7222898.1"; exon_number "13";
CM025012.1	Genbank	CDS	39421297	39421536	.	+	0	gene_id "G4P62_009276"; transcript_id "gnl|WGS:JAAVVJ|G4P62_T015238"; gbkey "CDS"; gene "slc6a9"; locus_tag "G4P62_009276"; orig_transcript_id "gnl|WGS:JAAVVJ|G4P62_T015238"; product "solute carrier family 6 member 9"; protein_id "KAF7222898.1"; exon_number "14";
CM025012.1	Genbank	start_codon	39334138	39334140	.	+	0	gene_id "G4P62_009276"; transcript_id "gnl|WGS:JAAVVJ|G4P62_T015238"; gbkey "CDS"; gene "slc6a9"; locus_tag "G4P62_009276"; orig_transcript_id "gnl|WGS:JAAVVJ|G4P62_T015238"; product "solute carrier family 6 member 9"; protein_id "KAF7222898.1"; exon_number "2";
CM025012.1	Genbank	stop_codon	39421537	39421539	.	+	0	gene_id "G4P62_009276"; transcript_id "gnl|WGS:JAAVVJ|G4P62_T015238"; gbkey "CDS"; gene "slc6a9"; locus_tag "G4P62_009276"; orig_transcript_id "gnl|WGS:JAAVVJ|G4P62_T015238"; product "solute carrier family 6 member 9"; protein_id "KAF7222898.1"; exon_number "14";
CM025012.1	Genbank	gene	39487771	39499036	.	+	.	gene_id "G4P62_009277"; transcript_id ""; description "leucine-rich repeat-containing protein 24-like"; gbkey "Gene"; gene_biotype "protein_coding"; locus_tag "G4P62_009277"; note "LOC107384220";
CM025012.1	Genbank	transcript	39487771	39499036	.	+	.	gene_id "G4P62_009277"; transcript_id "gnl|WGS:JAAVVJ|G4P62_T015239"; gbkey "mRNA"; locus_tag "G4P62_009277"; orig_protein_id "gnl|WGS:JAAVVJ|G4P62_P015239"; orig_transcript_id "gnl|WGS:JAAVVJ|G4P62_T015239"; product "leucine-rich repeat-containing protein 24-like"; transcript_biotype "mRNA";
CM025012.1	Genbank	exon	39487771	39487962	.	+	.	gene_id "G4P62_009277"; transcript_id "gnl|WGS:JAAVVJ|G4P62_T015239"; locus_tag "G4P62_009277"; orig_protein_id "gnl|WGS:JAAVVJ|G4P62_P015239"; orig_transcript_id "gnl|WGS:JAAVVJ|G4P62_T015239"; product "leucine-rich repeat-containing protein 24-like"; transcript_biotype "mRNA"; exon_number "1";
CM025012.1	Genbank	exon	39493074	39493352	.	+	.	gene_id "G4P62_009277"; transcript_id "gnl|WGS:JAAVVJ|G4P62_T015239"; locus_tag "G4P62_009277"; orig_protein_id "gnl|WGS:JAAVVJ|G4P62_P015239"; orig_transcript_id "gnl|WGS:JAAVVJ|G4P62_T015239"; product "leucine-rich repeat-containing protein 24-like"; transcript_biotype "mRNA"; exon_number "2";
CM025012.1	Genbank	exon	39493624	39493792	.	+	.	gene_id "G4P62_009277"; transcript_id "gnl|WGS:JAAVVJ|G4P62_T015239"; locus_tag "G4P62_009277"; orig_protein_id "gnl|WGS:JAAVVJ|G4P62_P015239"; orig_transcript_id "gnl|WGS:JAAVVJ|G4P62_T015239"; product "leucine-rich repeat-containing protein 24-like"; transcript_biotype "mRNA"; exon_number "3";
CM025012.1	Genbank	exon	39495589	39499036	.	+	.	gene_id "G4P62_009277"; transcript_id "gnl|WGS:JAAVVJ|G4P62_T015239"; locus_tag "G4P62_009277"; orig_protein_id "gnl|WGS:JAAVVJ|G4P62_P015239"; orig_transcript_id "gnl|WGS:JAAVVJ|G4P62_T015239"; product "leucine-rich repeat-containing protein 24-like"; transcript_biotype "mRNA"; exon_number "4";
CM025012.1	Genbank	CDS	39487801	39487962	.	+	0	gene_id "G4P62_009277"; transcript_id "gnl|WGS:JAAVVJ|G4P62_T015239"; gbkey "CDS"; locus_tag "G4P62_009277"; orig_transcript_id "gnl|WGS:JAAVVJ|G4P62_T015239"; product "leucine-rich repeat-containing protein 24-like"; protein_id "KAF7222899.1"; exon_number "1";
CM025012.1	Genbank	CDS	39493074	39493352	.	+	0	gene_id "G4P62_009277"; transcript_id "gnl|WGS:JAAVVJ|G4P62_T015239"; gbkey "CDS"; locus_tag "G4P62_009277"; orig_transcript_id "gnl|WGS:JAAVVJ|G4P62_T015239"; product "leucine-rich repeat-containing protein 24-like"; protein_id "KAF7222899.1"; exon_number "2";
CM025012.1	Genbank	CDS	39493624	39493792	.	+	0	gene_id "G4P62_009277"; transcript_id "gnl|WGS:JAAVVJ|G4P62_T015239"; gbkey "CDS"; locus_tag "G4P62_009277"; orig_transcript_id "gnl|WGS:JAAVVJ|G4P62_T015239"; product "leucine-rich repeat-containing protein 24-like"; protein_id "KAF7222899.1"; exon_number "3";
CM025012.1	Genbank	CDS	39495589	39496832	.	+	2	gene_id "G4P62_009277"; transcript_id "gnl|WGS:JAAVVJ|G4P62_T015239"; gbkey "CDS"; locus_tag "G4P62_009277"; orig_transcript_id "gnl|WGS:JAAVVJ|G4P62_T015239"; product "leucine-rich repeat-containing protein 24-like"; protein_id "KAF7222899.1"; exon_number "4";
CM025012.1	Genbank	start_codon	39487801	39487803	.	+	0	gene_id "G4P62_009277"; transcript_id "gnl|WGS:JAAVVJ|G4P62_T015239"; gbkey "CDS"; locus_tag "G4P62_009277"; orig_transcript_id "gnl|WGS:JAAVVJ|G4P62_T015239"; product "leucine-rich repeat-containing protein 24-like"; protein_id "KAF7222899.1"; exon_number "1";
CM025012.1	Genbank	stop_codon	39496833	39496835	.	+	0	gene_id "G4P62_009277"; transcript_id "gnl|WGS:JAAVVJ|G4P62_T015239"; gbkey "CDS"; locus_tag "G4P62_009277"; orig_transcript_id "gnl|WGS:JAAVVJ|G4P62_T015239"; product "leucine-rich repeat-containing protein 24-like"; protein_id "KAF7222899.1"; exon_number "4";
CM025012.1	Genbank	gene	39539634	39544100	.	-	.	gene_id "G4P62_009278"; transcript_id ""; description "polymeric immunoglobulin receptor-like"; gbkey "Gene"; gene_biotype "protein_coding"; locus_tag "G4P62_009278"; note "LOC107384221";
CM025012.1	Genbank	transcript	39539634	39544100	.	-	.	gene_id "G4P62_009278"; transcript_id "gnl|WGS:JAAVVJ|G4P62_T015240"; gbkey "mRNA"; locus_tag "G4P62_009278"; orig_protein_id "gnl|WGS:JAAVVJ|G4P62_P015240"; orig_transcript_id "gnl|WGS:JAAVVJ|G4P62_T015240"; product "polymeric immunoglobulin receptor-like"; transcript_biotype "mRNA";
CM025012.1	Genbank	exon	39543930	39544100	.	-	.	gene_id "G4P62_009278"; transcript_id "gnl|WGS:JAAVVJ|G4P62_T015240"; locus_tag "G4P62_009278"; orig_protein_id "gnl|WGS:JAAVVJ|G4P62_P015240"; orig_transcript_id "gnl|WGS:JAAVVJ|G4P62_T015240"; product "polymeric immunoglobulin receptor-like"; transcript_biotype "mRNA"; exon_number "1";
CM025012.1	Genbank	exon	39543062	39543406	.	-	.	gene_id "G4P62_009278"; transcript_id "gnl|WGS:JAAVVJ|G4P62_T015240"; locus_tag "G4P62_009278"; orig_protein_id "gnl|WGS:JAAVVJ|G4P62_P015240"; orig_transcript_id "gnl|WGS:JAAVVJ|G4P62_T015240"; product "polymeric immunoglobulin receptor-like"; transcript_biotype "mRNA"; exon_number "2";
CM025012.1	Genbank	exon	39542902	39542983	.	-	.	gene_id "G4P62_009278"; transcript_id "gnl|WGS:JAAVVJ|G4P62_T015240"; locus_tag "G4P62_009278"; orig_protein_id "gnl|WGS:JAAVVJ|G4P62_P015240"; orig_transcript_id "gnl|WGS:JAAVVJ|G4P62_T015240"; product "polymeric immunoglobulin receptor-like"; transcript_biotype "mRNA"; exon_number "3";
CM025012.1	Genbank	exon	39542478	39542701	.	-	.	gene_id "G4P62_009278"; transcript_id "gnl|WGS:JAAVVJ|G4P62_T015240"; locus_tag "G4P62_009278"; orig_protein_id "gnl|WGS:JAAVVJ|G4P62_P015240"; orig_transcript_id "gnl|WGS:JAAVVJ|G4P62_T015240"; product "polymeric immunoglobulin receptor-like"; transcript_biotype "mRNA"; exon_number "4";
CM025012.1	Genbank	exon	39540327	39540423	.	-	.	gene_id "G4P62_009278"; transcript_id "gnl|WGS:JAAVVJ|G4P62_T015240"; locus_tag "G4P62_009278"; orig_protein_id "gnl|WGS:JAAVVJ|G4P62_P015240"; orig_transcript_id "gnl|WGS:JAAVVJ|G4P62_T015240"; product "polymeric immunoglobulin receptor-like"; transcript_biotype "mRNA"; exon_number "5";
CM025012.1	Genbank	exon	39540146	39540237	.	-	.	gene_id "G4P62_009278"; transcript_id "gnl|WGS:JAAVVJ|G4P62_T015240"; locus_tag "G4P62_009278"; orig_protein_id "gnl|WGS:JAAVVJ|G4P62_P015240"; orig_transcript_id "gnl|WGS:JAAVVJ|G4P62_T015240"; product "polymeric immunoglobulin receptor-like"; transcript_biotype "mRNA"; exon_number "6";
CM025012.1	Genbank	exon	39539985	39540034	.	-	.	gene_id "G4P62_009278"; transcript_id "gnl|WGS:JAAVVJ|G4P62_T015240"; locus_tag "G4P62_009278"; orig_protein_id "gnl|WGS:JAAVVJ|G4P62_P015240"; orig_transcript_id "gnl|WGS:JAAVVJ|G4P62_T015240"; product "polymeric immunoglobulin receptor-like"; transcript_biotype "mRNA"; exon_number "7";
CM025012.1	Genbank	exon	39539634	39539879	.	-	.	gene_id "G4P62_009278"; transcript_id "gnl|WGS:JAAVVJ|G4P62_T015240"; locus_tag "G4P62_009278"; orig_protein_id "gnl|WGS:JAAVVJ|G4P62_P015240"; orig_transcript_id "gnl|WGS:JAAVVJ|G4P62_T015240"; product "polymeric immunoglobulin receptor-like"; transcript_biotype "mRNA"; exon_number "8";
CM025012.1	Genbank	CDS	39543930	39543978	.	-	0	gene_id "G4P62_009278"; transcript_id "gnl|WGS:JAAVVJ|G4P62_T015240"; gbkey "CDS"; locus_tag "G4P62_009278"; orig_transcript_id "gnl|WGS:JAAVVJ|G4P62_T015240"; product "polymeric immunoglobulin receptor-like"; protein_id "KAF7222900.1"; exon_number "1";
CM025012.1	Genbank	CDS	39543062	39543406	.	-	2	gene_id "G4P62_009278"; transcript_id "gnl|WGS:JAAVVJ|G4P62_T015240"; gbkey "CDS"; locus_tag "G4P62_009278"; orig_transcript_id "gnl|WGS:JAAVVJ|G4P62_T015240"; product "polymeric immunoglobulin receptor-like"; protein_id "KAF7222900.1"; exon_number "2";
CM025012.1	Genbank	CDS	39542902	39542983	.	-	2	gene_id "G4P62_009278"; transcript_id "gnl|WGS:JAAVVJ|G4P62_T015240"; gbkey "CDS"; locus_tag "G4P62_009278"; orig_transcript_id "gnl|WGS:JAAVVJ|G4P62_T015240"; product "polymeric immunoglobulin receptor-like"; protein_id "KAF7222900.1"; exon_number "3";
CM025012.1	Genbank	CDS	39542478	39542701	.	-	1	gene_id "G4P62_009278"; transcript_id "gnl|WGS:JAAVVJ|G4P62_T015240"; gbkey "CDS"; locus_tag "G4P62_009278"; orig_transcript_id "gnl|WGS:JAAVVJ|G4P62_T015240"; product "polymeric immunoglobulin receptor-like"; protein_id "KAF7222900.1"; exon_number "4";
CM025012.1	Genbank	CDS	39540327	39540423	.	-	2	gene_id "G4P62_009278"; transcript_id "gnl|WGS:JAAVVJ|G4P62_T015240"; gbkey "CDS"; locus_tag "G4P62_009278"; orig_transcript_id "gnl|WGS:JAAVVJ|G4P62_T015240"; product "polymeric immunoglobulin receptor-like"; protein_id "KAF7222900.1"; exon_number "5";
CM025012.1	Genbank	CDS	39540146	39540237	.	-	1	gene_id "G4P62_009278"; transcript_id "gnl|WGS:JAAVVJ|G4P62_T015240"; gbkey "CDS"; locus_tag "G4P62_009278"; orig_transcript_id "gnl|WGS:JAAVVJ|G4P62_T015240"; product "polymeric immunoglobulin receptor-like"; protein_id "KAF7222900.1"; exon_number "6";
CM025012.1	Genbank	CDS	39539985	39540034	.	-	2	gene_id "G4P62_009278"; transcript_id "gnl|WGS:JAAVVJ|G4P62_T015240"; gbkey "CDS"; locus_tag "G4P62_009278"; orig_transcript_id "gnl|WGS:JAAVVJ|G4P62_T015240"; product "polymeric immunoglobulin receptor-like"; protein_id "KAF7222900.1"; exon_number "7";
CM025012.1	Genbank	CDS	39539823	39539879	.	-	0	gene_id "G4P62_009278"; transcript_id "gnl|WGS:JAAVVJ|G4P62_T015240"; gbkey "CDS"; locus_tag "G4P62_009278"; orig_transcript_id "gnl|WGS:JAAVVJ|G4P62_T015240"; product "polymeric immunoglobulin receptor-like"; protein_id "KAF7222900.1"; exon_number "8";
CM025012.1	Genbank	start_codon	39543976	39543978	.	-	0	gene_id "G4P62_009278"; transcript_id "gnl|WGS:JAAVVJ|G4P62_T015240"; gbkey "CDS"; locus_tag "G4P62_009278"; orig_transcript_id "gnl|WGS:JAAVVJ|G4P62_T015240"; product "polymeric immunoglobulin receptor-like"; protein_id "KAF7222900.1"; exon_number "1";
CM025012.1	Genbank	stop_codon	39539820	39539822	.	-	0	gene_id "G4P62_009278"; transcript_id "gnl|WGS:JAAVVJ|G4P62_T015240"; gbkey "CDS"; locus_tag "G4P62_009278"; orig_transcript_id "gnl|WGS:JAAVVJ|G4P62_T015240"; product "polymeric immunoglobulin receptor-like"; protein_id "KAF7222900.1"; exon_number "8";
CM025012.1	Genbank	gene	39546846	39549179	.	-	.	gene_id "G4P62_009279"; transcript_id ""; description "dolichyl-diphosphooligosaccharide--protein"; gbkey "Gene"; gene "dad1"; gene_biotype "protein_coding"; locus_tag "G4P62_009279";
CM025012.1	Genbank	transcript	39546846	39549179	.	-	.	gene_id "G4P62_009279"; transcript_id "gnl|WGS:JAAVVJ|G4P62_T015241"; gbkey "mRNA"; gene "dad1"; locus_tag "G4P62_009279"; orig_protein_id "gnl|WGS:JAAVVJ|G4P62_P015241"; orig_transcript_id "gnl|WGS:JAAVVJ|G4P62_T015241"; product "defender against cell death 1"; transcript_biotype "mRNA";
CM025012.1	Genbank	exon	39548878	39549179	.	-	.	gene_id "G4P62_009279"; transcript_id "gnl|WGS:JAAVVJ|G4P62_T015241"; gene "dad1"; locus_tag "G4P62_009279"; orig_protein_id "gnl|WGS:JAAVVJ|G4P62_P015241"; orig_transcript_id "gnl|WGS:JAAVVJ|G4P62_T015241"; product "defender against cell death 1"; transcript_biotype "mRNA"; exon_number "1";
CM025012.1	Genbank	exon	39547940	39548112	.	-	.	gene_id "G4P62_009279"; transcript_id "gnl|WGS:JAAVVJ|G4P62_T015241"; gene "dad1"; locus_tag "G4P62_009279"; orig_protein_id "gnl|WGS:JAAVVJ|G4P62_P015241"; orig_transcript_id "gnl|WGS:JAAVVJ|G4P62_T015241"; product "defender against cell death 1"; transcript_biotype "mRNA"; exon_number "2";
CM025012.1	Genbank	exon	39546846	39547059	.	-	.	gene_id "G4P62_009279"; transcript_id "gnl|WGS:JAAVVJ|G4P62_T015241"; gene "dad1"; locus_tag "G4P62_009279"; orig_protein_id "gnl|WGS:JAAVVJ|G4P62_P015241"; orig_transcript_id "gnl|WGS:JAAVVJ|G4P62_T015241"; product "defender against cell death 1"; transcript_biotype "mRNA"; exon_number "3";
CM025012.1	Genbank	CDS	39548878	39549088	.	-	0	gene_id "G4P62_009279"; transcript_id "gnl|WGS:JAAVVJ|G4P62_T015241"; gbkey "CDS"; gene "dad1"; locus_tag "G4P62_009279"; orig_transcript_id "gnl|WGS:JAAVVJ|G4P62_T015241"; product "defender against cell death 1"; protein_id "KAF7222901.1"; exon_number "1";
CM025012.1	Genbank	CDS	39547985	39548112	.	-	2	gene_id "G4P62_009279"; transcript_id "gnl|WGS:JAAVVJ|G4P62_T015241"; gbkey "CDS"; gene "dad1"; locus_tag "G4P62_009279"; orig_transcript_id "gnl|WGS:JAAVVJ|G4P62_T015241"; product "defender against cell death 1"; protein_id "KAF7222901.1"; exon_number "2";
CM025012.1	Genbank	start_codon	39549086	39549088	.	-	0	gene_id "G4P62_009279"; transcript_id "gnl|WGS:JAAVVJ|G4P62_T015241"; gbkey "CDS"; gene "dad1"; locus_tag "G4P62_009279"; orig_transcript_id "gnl|WGS:JAAVVJ|G4P62_T015241"; product "defender against cell death 1"; protein_id "KAF7222901.1"; exon_number "1";
CM025012.1	Genbank	stop_codon	39547982	39547984	.	-	0	gene_id "G4P62_009279"; transcript_id "gnl|WGS:JAAVVJ|G4P62_T015241"; gbkey "CDS"; gene "dad1"; locus_tag "G4P62_009279"; orig_transcript_id "gnl|WGS:JAAVVJ|G4P62_T015241"; product "defender against cell death 1"; protein_id "KAF7222901.1"; exon_number "2";
CM025012.1	Genbank	gene	39549468	39556154	.	+	.	gene_id "G4P62_009280"; transcript_id ""; description "protein ABHD4 isoform X2"; gbkey "Gene"; gene "abhd4"; gene_biotype "protein_coding"; locus_tag "G4P62_009280";
CM025012.1	Genbank	transcript	39549481	39556153	.	+	.	gene_id "G4P62_009280"; transcript_id "gnl|WGS:JAAVVJ|G4P62_T015242"; gbkey "mRNA"; gene "abhd4"; locus_tag "G4P62_009280"; note "transcript variant X2"; orig_protein_id "gnl|WGS:JAAVVJ|G4P62_P015242"; orig_transcript_id "gnl|WGS:JAAVVJ|G4P62_T015242"; product "abhydrolase domain containing 4"; transcript_biotype "mRNA";
CM025012.1	Genbank	exon	39549481	39549680	.	+	.	gene_id "G4P62_009280"; transcript_id "gnl|WGS:JAAVVJ|G4P62_T015242"; gene "abhd4"; locus_tag "G4P62_009280"; note "transcript variant X2"; orig_protein_id "gnl|WGS:JAAVVJ|G4P62_P015242"; orig_transcript_id "gnl|WGS:JAAVVJ|G4P62_T015242"; product "abhydrolase domain containing 4"; transcript_biotype "mRNA"; exon_number "1";
CM025012.1	Genbank	exon	39551048	39551133	.	+	.	gene_id "G4P62_009280"; transcript_id "gnl|WGS:JAAVVJ|G4P62_T015242"; gene "abhd4"; locus_tag "G4P62_009280"; note "transcript variant X2"; orig_protein_id "gnl|WGS:JAAVVJ|G4P62_P015242"; orig_transcript_id "gnl|WGS:JAAVVJ|G4P62_T015242"; product "abhydrolase domain containing 4"; transcript_biotype "mRNA"; exon_number "2";
CM025012.1	Genbank	exon	39551232	39551336	.	+	.	gene_id "G4P62_009280"; transcript_id "gnl|WGS:JAAVVJ|G4P62_T015242"; gene "abhd4"; locus_tag "G4P62_009280"; note "transcript variant X2"; orig_protein_id "gnl|WGS:JAAVVJ|G4P62_P015242"; orig_transcript_id "gnl|WGS:JAAVVJ|G4P62_T015242"; product "abhydrolase domain containing 4"; transcript_biotype "mRNA"; exon_number "3";
CM025012.1	Genbank	exon	39551413	39551701	.	+	.	gene_id "G4P62_009280"; transcript_id "gnl|WGS:JAAVVJ|G4P62_T015242"; gene "abhd4"; locus_tag "G4P62_009280"; note "transcript variant X2"; orig_protein_id "gnl|WGS:JAAVVJ|G4P62_P015242"; orig_transcript_id "gnl|WGS:JAAVVJ|G4P62_T015242"; product "abhydrolase domain containing 4"; transcript_biotype "mRNA"; exon_number "4";
CM025012.1	Genbank	exon	39554753	39554934	.	+	.	gene_id "G4P62_009280"; transcript_id "gnl|WGS:JAAVVJ|G4P62_T015242"; gene "abhd4"; locus_tag "G4P62_009280"; note "transcript variant X2"; orig_protein_id "gnl|WGS:JAAVVJ|G4P62_P015242"; orig_transcript_id "gnl|WGS:JAAVVJ|G4P62_T015242"; product "abhydrolase domain containing 4"; transcript_biotype "mRNA"; exon_number "5";
CM025012.1	Genbank	exon	39555023	39555134	.	+	.	gene_id "G4P62_009280"; transcript_id "gnl|WGS:JAAVVJ|G4P62_T015242"; gene "abhd4"; locus_tag "G4P62_009280"; note "transcript variant X2"; orig_protein_id "gnl|WGS:JAAVVJ|G4P62_P015242"; orig_transcript_id "gnl|WGS:JAAVVJ|G4P62_T015242"; product "abhydrolase domain containing 4"; transcript_biotype "mRNA"; exon_number "6";
CM025012.1	Genbank	exon	39555233	39555422	.	+	.	gene_id "G4P62_009280"; transcript_id "gnl|WGS:JAAVVJ|G4P62_T015242"; gene "abhd4"; locus_tag "G4P62_009280"; note "transcript variant X2"; orig_protein_id "gnl|WGS:JAAVVJ|G4P62_P015242"; orig_transcript_id "gnl|WGS:JAAVVJ|G4P62_T015242"; product "abhydrolase domain containing 4"; transcript_biotype "mRNA"; exon_number "7";
CM025012.1	Genbank	exon	39555844	39556153	.	+	.	gene_id "G4P62_009280"; transcript_id "gnl|WGS:JAAVVJ|G4P62_T015242"; gene "abhd4"; locus_tag "G4P62_009280"; note "transcript variant X2"; orig_protein_id "gnl|WGS:JAAVVJ|G4P62_P015242"; orig_transcript_id "gnl|WGS:JAAVVJ|G4P62_T015242"; product "abhydrolase domain containing 4"; transcript_biotype "mRNA"; exon_number "8";
CM025012.1	Genbank	CDS	39549631	39549680	.	+	0	gene_id "G4P62_009280"; transcript_id "gnl|WGS:JAAVVJ|G4P62_T015242"; gbkey "CDS"; gene "abhd4"; locus_tag "G4P62_009280"; orig_transcript_id "gnl|WGS:JAAVVJ|G4P62_T015242"; product "transcript variant X2"; protein_id "KAF7222902.1"; exon_number "1";
CM025012.1	Genbank	CDS	39551048	39551133	.	+	1	gene_id "G4P62_009280"; transcript_id "gnl|WGS:JAAVVJ|G4P62_T015242"; gbkey "CDS"; gene "abhd4"; locus_tag "G4P62_009280"; orig_transcript_id "gnl|WGS:JAAVVJ|G4P62_T015242"; product "transcript variant X2"; protein_id "KAF7222902.1"; exon_number "2";
CM025012.1	Genbank	CDS	39551232	39551336	.	+	2	gene_id "G4P62_009280"; transcript_id "gnl|WGS:JAAVVJ|G4P62_T015242"; gbkey "CDS"; gene "abhd4"; locus_tag "G4P62_009280"; orig_transcript_id "gnl|WGS:JAAVVJ|G4P62_T015242"; product "transcript variant X2"; protein_id "KAF7222902.1"; exon_number "3";
CM025012.1	Genbank	CDS	39551413	39551701	.	+	2	gene_id "G4P62_009280"; transcript_id "gnl|WGS:JAAVVJ|G4P62_T015242"; gbkey "CDS"; gene "abhd4"; locus_tag "G4P62_009280"; orig_transcript_id "gnl|WGS:JAAVVJ|G4P62_T015242"; product "transcript variant X2"; protein_id "KAF7222902.1"; exon_number "4";
CM025012.1	Genbank	CDS	39554753	39554934	.	+	1	gene_id "G4P62_009280"; transcript_id "gnl|WGS:JAAVVJ|G4P62_T015242"; gbkey "CDS"; gene "abhd4"; locus_tag "G4P62_009280"; orig_transcript_id "gnl|WGS:JAAVVJ|G4P62_T015242"; product "transcript variant X2"; protein_id "KAF7222902.1"; exon_number "5";
CM025012.1	Genbank	CDS	39555023	39555134	.	+	2	gene_id "G4P62_009280"; transcript_id "gnl|WGS:JAAVVJ|G4P62_T015242"; gbkey "CDS"; gene "abhd4"; locus_tag "G4P62_009280"; orig_transcript_id "gnl|WGS:JAAVVJ|G4P62_T015242"; product "transcript variant X2"; protein_id "KAF7222902.1"; exon_number "6";
CM025012.1	Genbank	CDS	39555233	39555422	.	+	1	gene_id "G4P62_009280"; transcript_id "gnl|WGS:JAAVVJ|G4P62_T015242"; gbkey "CDS"; gene "abhd4"; locus_tag "G4P62_009280"; orig_transcript_id "gnl|WGS:JAAVVJ|G4P62_T015242"; product "transcript variant X2"; protein_id "KAF7222902.1"; exon_number "7";
CM025012.1	Genbank	CDS	39555844	39555930	.	+	0	gene_id "G4P62_009280"; transcript_id "gnl|WGS:JAAVVJ|G4P62_T015242"; gbkey "CDS"; gene "abhd4"; locus_tag "G4P62_009280"; orig_transcript_id "gnl|WGS:JAAVVJ|G4P62_T015242"; product "transcript variant X2"; protein_id "KAF7222902.1"; exon_number "8";
CM025012.1	Genbank	start_codon	39549631	39549633	.	+	0	gene_id "G4P62_009280"; transcript_id "gnl|WGS:JAAVVJ|G4P62_T015242"; gbkey "CDS"; gene "abhd4"; locus_tag "G4P62_009280"; orig_transcript_id "gnl|WGS:JAAVVJ|G4P62_T015242"; product "transcript variant X2"; protein_id "KAF7222902.1"; exon_number "1";
CM025012.1	Genbank	stop_codon	39555931	39555933	.	+	0	gene_id "G4P62_009280"; transcript_id "gnl|WGS:JAAVVJ|G4P62_T015242"; gbkey "CDS"; gene "abhd4"; locus_tag "G4P62_009280"; orig_transcript_id "gnl|WGS:JAAVVJ|G4P62_T015242"; product "transcript variant X2"; protein_id "KAF7222902.1"; exon_number "8";
CM025012.1	Genbank	gene	39560508	39582392	.	-	.	gene_id "G4P62_009281"; transcript_id ""; description "protein-glutamine gamma-glutamyltransferase"; gbkey "Gene"; gene_biotype "protein_coding"; locus_tag "G4P62_009281"; note "LOC107384224";
CM025012.1	Genbank	transcript	39560508	39582392	.	-	.	gene_id "G4P62_009281"; transcript_id "gnl|WGS:JAAVVJ|G4P62_T015243"; gbkey "mRNA"; locus_tag "G4P62_009281"; orig_protein_id "gnl|WGS:JAAVVJ|G4P62_P015243"; orig_transcript_id "gnl|WGS:JAAVVJ|G4P62_T015243"; product "protein-glutamine gamma-glutamyltransferase K-like"; transcript_biotype "mRNA";
CM025012.1	Genbank	exon	39582149	39582392	.	-	.	gene_id "G4P62_009281"; transcript_id "gnl|WGS:JAAVVJ|G4P62_T015243"; locus_tag "G4P62_009281"; orig_protein_id "gnl|WGS:JAAVVJ|G4P62_P015243"; orig_transcript_id "gnl|WGS:JAAVVJ|G4P62_T015243"; product "protein-glutamine gamma-glutamyltransferase K-like"; transcript_biotype "mRNA"; exon_number "1";
CM025012.1	Genbank	exon	39576285	39576568	.	-	.	gene_id "G4P62_009281"; transcript_id "gnl|WGS:JAAVVJ|G4P62_T015243"; locus_tag "G4P62_009281"; orig_protein_id "gnl|WGS:JAAVVJ|G4P62_P015243"; orig_transcript_id "gnl|WGS:JAAVVJ|G4P62_T015243"; product "protein-glutamine gamma-glutamyltransferase K-like"; transcript_biotype "mRNA"; exon_number "2";
CM025012.1	Genbank	exon	39575985	39576176	.	-	.	gene_id "G4P62_009281"; transcript_id "gnl|WGS:JAAVVJ|G4P62_T015243"; locus_tag "G4P62_009281"; orig_protein_id "gnl|WGS:JAAVVJ|G4P62_P015243"; orig_transcript_id "gnl|WGS:JAAVVJ|G4P62_T015243"; product "protein-glutamine gamma-glutamyltransferase K-like"; transcript_biotype "mRNA"; exon_number "3";
CM025012.1	Genbank	exon	39573860	39574111	.	-	.	gene_id "G4P62_009281"; transcript_id "gnl|WGS:JAAVVJ|G4P62_T015243"; locus_tag "G4P62_009281"; orig_protein_id "gnl|WGS:JAAVVJ|G4P62_P015243"; orig_transcript_id "gnl|WGS:JAAVVJ|G4P62_T015243"; product "protein-glutamine gamma-glutamyltransferase K-like"; transcript_biotype "mRNA"; exon_number "4";
CM025012.1	Genbank	exon	39569432	39569550	.	-	.	gene_id "G4P62_009281"; transcript_id "gnl|WGS:JAAVVJ|G4P62_T015243"; locus_tag "G4P62_009281"; orig_protein_id "gnl|WGS:JAAVVJ|G4P62_P015243"; orig_transcript_id "gnl|WGS:JAAVVJ|G4P62_T015243"; product "protein-glutamine gamma-glutamyltransferase K-like"; transcript_biotype "mRNA"; exon_number "5";
CM025012.1	Genbank	exon	39566623	39566730	.	-	.	gene_id "G4P62_009281"; transcript_id "gnl|WGS:JAAVVJ|G4P62_T015243"; locus_tag "G4P62_009281"; orig_protein_id "gnl|WGS:JAAVVJ|G4P62_P015243"; orig_transcript_id "gnl|WGS:JAAVVJ|G4P62_T015243"; product "protein-glutamine gamma-glutamyltransferase K-like"; transcript_biotype "mRNA"; exon_number "6";
CM025012.1	Genbank	exon	39566326	39566503	.	-	.	gene_id "G4P62_009281"; transcript_id "gnl|WGS:JAAVVJ|G4P62_T015243"; locus_tag "G4P62_009281"; orig_protein_id "gnl|WGS:JAAVVJ|G4P62_P015243"; orig_transcript_id "gnl|WGS:JAAVVJ|G4P62_T015243"; product "protein-glutamine gamma-glutamyltransferase K-like"; transcript_biotype "mRNA"; exon_number "7";
CM025012.1	Genbank	exon	39565749	39565887	.	-	.	gene_id "G4P62_009281"; transcript_id "gnl|WGS:JAAVVJ|G4P62_T015243"; locus_tag "G4P62_009281"; orig_protein_id "gnl|WGS:JAAVVJ|G4P62_P015243"; orig_transcript_id "gnl|WGS:JAAVVJ|G4P62_T015243"; product "protein-glutamine gamma-glutamyltransferase K-like"; transcript_biotype "mRNA"; exon_number "8";
CM025012.1	Genbank	exon	39564468	39564660	.	-	.	gene_id "G4P62_009281"; transcript_id "gnl|WGS:JAAVVJ|G4P62_T015243"; locus_tag "G4P62_009281"; orig_protein_id "gnl|WGS:JAAVVJ|G4P62_P015243"; orig_transcript_id "gnl|WGS:JAAVVJ|G4P62_T015243"; product "protein-glutamine gamma-glutamyltransferase K-like"; transcript_biotype "mRNA"; exon_number "9";
CM025012.1	Genbank	exon	39564142	39564295	.	-	.	gene_id "G4P62_009281"; transcript_id "gnl|WGS:JAAVVJ|G4P62_T015243"; locus_tag "G4P62_009281"; orig_protein_id "gnl|WGS:JAAVVJ|G4P62_P015243"; orig_transcript_id "gnl|WGS:JAAVVJ|G4P62_T015243"; product "protein-glutamine gamma-glutamyltransferase K-like"; transcript_biotype "mRNA"; exon_number "10";
CM025012.1	Genbank	exon	39563719	39564003	.	-	.	gene_id "G4P62_009281"; transcript_id "gnl|WGS:JAAVVJ|G4P62_T015243"; locus_tag "G4P62_009281"; orig_protein_id "gnl|WGS:JAAVVJ|G4P62_P015243"; orig_transcript_id "gnl|WGS:JAAVVJ|G4P62_T015243"; product "protein-glutamine gamma-glutamyltransferase K-like"; transcript_biotype "mRNA"; exon_number "11";
CM025012.1	Genbank	exon	39563021	39563181	.	-	.	gene_id "G4P62_009281"; transcript_id "gnl|WGS:JAAVVJ|G4P62_T015243"; locus_tag "G4P62_009281"; orig_protein_id "gnl|WGS:JAAVVJ|G4P62_P015243"; orig_transcript_id "gnl|WGS:JAAVVJ|G4P62_T015243"; product "protein-glutamine gamma-glutamyltransferase K-like"; transcript_biotype "mRNA"; exon_number "12";
CM025012.1	Genbank	exon	39562792	39562928	.	-	.	gene_id "G4P62_009281"; transcript_id "gnl|WGS:JAAVVJ|G4P62_T015243"; locus_tag "G4P62_009281"; orig_protein_id "gnl|WGS:JAAVVJ|G4P62_P015243"; orig_transcript_id "gnl|WGS:JAAVVJ|G4P62_T015243"; product "protein-glutamine gamma-glutamyltransferase K-like"; transcript_biotype "mRNA"; exon_number "13";
CM025012.1	Genbank	exon	39560508	39561491	.	-	.	gene_id "G4P62_009281"; transcript_id "gnl|WGS:JAAVVJ|G4P62_T015243"; locus_tag "G4P62_009281"; orig_protein_id "gnl|WGS:JAAVVJ|G4P62_P015243"; orig_transcript_id "gnl|WGS:JAAVVJ|G4P62_T015243"; product "protein-glutamine gamma-glutamyltransferase K-like"; transcript_biotype "mRNA"; exon_number "14";
CM025012.1	Genbank	CDS	39576285	39576567	.	-	0	gene_id "G4P62_009281"; transcript_id "gnl|WGS:JAAVVJ|G4P62_T015243"; gbkey "CDS"; locus_tag "G4P62_009281"; orig_transcript_id "gnl|WGS:JAAVVJ|G4P62_T015243"; product "protein-glutamine gamma-glutamyltransferase K-like"; protein_id "KAF7222903.1"; exon_number "2";
CM025012.1	Genbank	CDS	39575985	39576176	.	-	2	gene_id "G4P62_009281"; transcript_id "gnl|WGS:JAAVVJ|G4P62_T015243"; gbkey "CDS"; locus_tag "G4P62_009281"; orig_transcript_id "gnl|WGS:JAAVVJ|G4P62_T015243"; product "protein-glutamine gamma-glutamyltransferase K-like"; protein_id "KAF7222903.1"; exon_number "3";
CM025012.1	Genbank	CDS	39573860	39574111	.	-	2	gene_id "G4P62_009281"; transcript_id "gnl|WGS:JAAVVJ|G4P62_T015243"; gbkey "CDS"; locus_tag "G4P62_009281"; orig_transcript_id "gnl|WGS:JAAVVJ|G4P62_T015243"; product "protein-glutamine gamma-glutamyltransferase K-like"; protein_id "KAF7222903.1"; exon_number "4";
CM025012.1	Genbank	CDS	39569432	39569550	.	-	2	gene_id "G4P62_009281"; transcript_id "gnl|WGS:JAAVVJ|G4P62_T015243"; gbkey "CDS"; locus_tag "G4P62_009281"; orig_transcript_id "gnl|WGS:JAAVVJ|G4P62_T015243"; product "protein-glutamine gamma-glutamyltransferase K-like"; protein_id "KAF7222903.1"; exon_number "5";
CM025012.1	Genbank	CDS	39566623	39566730	.	-	0	gene_id "G4P62_009281"; transcript_id "gnl|WGS:JAAVVJ|G4P62_T015243"; gbkey "CDS"; locus_tag "G4P62_009281"; orig_transcript_id "gnl|WGS:JAAVVJ|G4P62_T015243"; product "protein-glutamine gamma-glutamyltransferase K-like"; protein_id "KAF7222903.1"; exon_number "6";
CM025012.1	Genbank	CDS	39566326	39566503	.	-	0	gene_id "G4P62_009281"; transcript_id "gnl|WGS:JAAVVJ|G4P62_T015243"; gbkey "CDS"; locus_tag "G4P62_009281"; orig_transcript_id "gnl|WGS:JAAVVJ|G4P62_T015243"; product "protein-glutamine gamma-glutamyltransferase K-like"; protein_id "KAF7222903.1"; exon_number "7";
CM025012.1	Genbank	CDS	39565749	39565887	.	-	2	gene_id "G4P62_009281"; transcript_id "gnl|WGS:JAAVVJ|G4P62_T015243"; gbkey "CDS"; locus_tag "G4P62_009281"; orig_transcript_id "gnl|WGS:JAAVVJ|G4P62_T015243"; product "protein-glutamine gamma-glutamyltransferase K-like"; protein_id "KAF7222903.1"; exon_number "8";
CM025012.1	Genbank	CDS	39564468	39564660	.	-	1	gene_id "G4P62_009281"; transcript_id "gnl|WGS:JAAVVJ|G4P62_T015243"; gbkey "CDS"; locus_tag "G4P62_009281"; orig_transcript_id "gnl|WGS:JAAVVJ|G4P62_T015243"; product "protein-glutamine gamma-glutamyltransferase K-like"; protein_id "KAF7222903.1"; exon_number "9";
CM025012.1	Genbank	CDS	39564142	39564295	.	-	0	gene_id "G4P62_009281"; transcript_id "gnl|WGS:JAAVVJ|G4P62_T015243"; gbkey "CDS"; locus_tag "G4P62_009281"; orig_transcript_id "gnl|WGS:JAAVVJ|G4P62_T015243"; product "protein-glutamine gamma-glutamyltransferase K-like"; protein_id "KAF7222903.1"; exon_number "10";
CM025012.1	Genbank	CDS	39563719	39564003	.	-	2	gene_id "G4P62_009281"; transcript_id "gnl|WGS:JAAVVJ|G4P62_T015243"; gbkey "CDS"; locus_tag "G4P62_009281"; orig_transcript_id "gnl|WGS:JAAVVJ|G4P62_T015243"; product "protein-glutamine gamma-glutamyltransferase K-like"; protein_id "KAF7222903.1"; exon_number "11";
CM025012.1	Genbank	CDS	39563021	39563181	.	-	2	gene_id "G4P62_009281"; transcript_id "gnl|WGS:JAAVVJ|G4P62_T015243"; gbkey "CDS"; locus_tag "G4P62_009281"; orig_transcript_id "gnl|WGS:JAAVVJ|G4P62_T015243"; product "protein-glutamine gamma-glutamyltransferase K-like"; protein_id "KAF7222903.1"; exon_number "12";
CM025012.1	Genbank	CDS	39562792	39562928	.	-	0	gene_id "G4P62_009281"; transcript_id "gnl|WGS:JAAVVJ|G4P62_T015243"; gbkey "CDS"; locus_tag "G4P62_009281"; orig_transcript_id "gnl|WGS:JAAVVJ|G4P62_T015243"; product "protein-glutamine gamma-glutamyltransferase K-like"; protein_id "KAF7222903.1"; exon_number "13";
CM025012.1	Genbank	CDS	39561350	39561491	.	-	1	gene_id "G4P62_009281"; transcript_id "gnl|WGS:JAAVVJ|G4P62_T015243"; gbkey "CDS"; locus_tag "G4P62_009281"; orig_transcript_id "gnl|WGS:JAAVVJ|G4P62_T015243"; product "protein-glutamine gamma-glutamyltransferase K-like"; protein_id "KAF7222903.1"; exon_number "14";
CM025012.1	Genbank	start_codon	39576565	39576567	.	-	0	gene_id "G4P62_009281"; transcript_id "gnl|WGS:JAAVVJ|G4P62_T015243"; gbkey "CDS"; locus_tag "G4P62_009281"; orig_transcript_id "gnl|WGS:JAAVVJ|G4P62_T015243"; product "protein-glutamine gamma-glutamyltransferase K-like"; protein_id "KAF7222903.1"; exon_number "2";
CM025012.1	Genbank	stop_codon	39561347	39561349	.	-	0	gene_id "G4P62_009281"; transcript_id "gnl|WGS:JAAVVJ|G4P62_T015243"; gbkey "CDS"; locus_tag "G4P62_009281"; orig_transcript_id "gnl|WGS:JAAVVJ|G4P62_T015243"; product "protein-glutamine gamma-glutamyltransferase K-like"; protein_id "KAF7222903.1"; exon_number "14";
CM025012.1	Genbank	gene	39602882	39615589	.	+	.	gene_id "G4P62_009282"; transcript_id ""; description "nucleolar protein 9"; gbkey "Gene"; gene "nop9"; gene_biotype "protein_coding"; locus_tag "G4P62_009282";
CM025012.1	Genbank	transcript	39602882	39615589	.	+	.	gene_id "G4P62_009282"; transcript_id "gnl|WGS:JAAVVJ|G4P62_T015244"; gbkey "mRNA"; gene "nop9"; locus_tag "G4P62_009282"; note "transcript variant X1"; orig_protein_id "gnl|WGS:JAAVVJ|G4P62_P015244"; orig_transcript_id "gnl|WGS:JAAVVJ|G4P62_T015244"; product "NOP9 nucleolar protein"; transcript_biotype "mRNA";
CM025012.1	Genbank	exon	39602882	39602979	.	+	.	gene_id "G4P62_009282"; transcript_id "gnl|WGS:JAAVVJ|G4P62_T015244"; gene "nop9"; locus_tag "G4P62_009282"; note "transcript variant X1"; orig_protein_id "gnl|WGS:JAAVVJ|G4P62_P015244"; orig_transcript_id "gnl|WGS:JAAVVJ|G4P62_T015244"; product "NOP9 nucleolar protein"; transcript_biotype "mRNA"; exon_number "1";
CM025012.1	Genbank	exon	39603625	39603900	.	+	.	gene_id "G4P62_009282"; transcript_id "gnl|WGS:JAAVVJ|G4P62_T015244"; gene "nop9"; locus_tag "G4P62_009282"; note "transcript variant X1"; orig_protein_id "gnl|WGS:JAAVVJ|G4P62_P015244"; orig_transcript_id "gnl|WGS:JAAVVJ|G4P62_T015244"; product "NOP9 nucleolar protein"; transcript_biotype "mRNA"; exon_number "2";
CM025012.1	Genbank	exon	39604416	39604652	.	+	.	gene_id "G4P62_009282"; transcript_id "gnl|WGS:JAAVVJ|G4P62_T015244"; gene "nop9"; locus_tag "G4P62_009282"; note "transcript variant X1"; orig_protein_id "gnl|WGS:JAAVVJ|G4P62_P015244"; orig_transcript_id "gnl|WGS:JAAVVJ|G4P62_T015244"; product "NOP9 nucleolar protein"; transcript_biotype "mRNA"; exon_number "3";
CM025012.1	Genbank	exon	39609248	39609460	.	+	.	gene_id "G4P62_009282"; transcript_id "gnl|WGS:JAAVVJ|G4P62_T015244"; gene "nop9"; locus_tag "G4P62_009282"; note "transcript variant X1"; orig_protein_id "gnl|WGS:JAAVVJ|G4P62_P015244"; orig_transcript_id "gnl|WGS:JAAVVJ|G4P62_T015244"; product "NOP9 nucleolar protein"; transcript_biotype "mRNA"; exon_number "4";
CM025012.1	Genbank	exon	39610425	39610532	.	+	.	gene_id "G4P62_009282"; transcript_id "gnl|WGS:JAAVVJ|G4P62_T015244"; gene "nop9"; locus_tag "G4P62_009282"; note "transcript variant X1"; orig_protein_id "gnl|WGS:JAAVVJ|G4P62_P015244"; orig_transcript_id "gnl|WGS:JAAVVJ|G4P62_T015244"; product "NOP9 nucleolar protein"; transcript_biotype "mRNA"; exon_number "5";
CM025012.1	Genbank	exon	39612873	39613014	.	+	.	gene_id "G4P62_009282"; transcript_id "gnl|WGS:JAAVVJ|G4P62_T015244"; gene "nop9"; locus_tag "G4P62_009282"; note "transcript variant X1"; orig_protein_id "gnl|WGS:JAAVVJ|G4P62_P015244"; orig_transcript_id "gnl|WGS:JAAVVJ|G4P62_T015244"; product "NOP9 nucleolar protein"; transcript_biotype "mRNA"; exon_number "6";
CM025012.1	Genbank	exon	39614203	39614395	.	+	.	gene_id "G4P62_009282"; transcript_id "gnl|WGS:JAAVVJ|G4P62_T015244"; gene "nop9"; locus_tag "G4P62_009282"; note "transcript variant X1"; orig_protein_id "gnl|WGS:JAAVVJ|G4P62_P015244"; orig_transcript_id "gnl|WGS:JAAVVJ|G4P62_T015244"; product "NOP9 nucleolar protein"; transcript_biotype "mRNA"; exon_number "7";
CM025012.1	Genbank	exon	39614462	39614602	.	+	.	gene_id "G4P62_009282"; transcript_id "gnl|WGS:JAAVVJ|G4P62_T015244"; gene "nop9"; locus_tag "G4P62_009282"; note "transcript variant X1"; orig_protein_id "gnl|WGS:JAAVVJ|G4P62_P015244"; orig_transcript_id "gnl|WGS:JAAVVJ|G4P62_T015244"; product "NOP9 nucleolar protein"; transcript_biotype "mRNA"; exon_number "8";
CM025012.1	Genbank	exon	39614692	39614811	.	+	.	gene_id "G4P62_009282"; transcript_id "gnl|WGS:JAAVVJ|G4P62_T015244"; gene "nop9"; locus_tag "G4P62_009282"; note "transcript variant X1"; orig_protein_id "gnl|WGS:JAAVVJ|G4P62_P015244"; orig_transcript_id "gnl|WGS:JAAVVJ|G4P62_T015244"; product "NOP9 nucleolar protein"; transcript_biotype "mRNA"; exon_number "9";
CM025012.1	Genbank	exon	39614894	39615106	.	+	.	gene_id "G4P62_009282"; transcript_id "gnl|WGS:JAAVVJ|G4P62_T015244"; gene "nop9"; locus_tag "G4P62_009282"; note "transcript variant X1"; orig_protein_id "gnl|WGS:JAAVVJ|G4P62_P015244"; orig_transcript_id "gnl|WGS:JAAVVJ|G4P62_T015244"; product "NOP9 nucleolar protein"; transcript_biotype "mRNA"; exon_number "10";
CM025012.1	Genbank	exon	39615177	39615282	.	+	.	gene_id "G4P62_009282"; transcript_id "gnl|WGS:JAAVVJ|G4P62_T015244"; gene "nop9"; locus_tag "G4P62_009282"; note "transcript variant X1"; orig_protein_id "gnl|WGS:JAAVVJ|G4P62_P015244"; orig_transcript_id "gnl|WGS:JAAVVJ|G4P62_T015244"; product "NOP9 nucleolar protein"; transcript_biotype "mRNA"; exon_number "11";
CM025012.1	Genbank	exon	39615361	39615589	.	+	.	gene_id "G4P62_009282"; transcript_id "gnl|WGS:JAAVVJ|G4P62_T015244"; gene "nop9"; locus_tag "G4P62_009282"; note "transcript variant X1"; orig_protein_id "gnl|WGS:JAAVVJ|G4P62_P015244"; orig_transcript_id "gnl|WGS:JAAVVJ|G4P62_T015244"; product "NOP9 nucleolar protein"; transcript_biotype "mRNA"; exon_number "12";
CM025012.1	Genbank	CDS	39603687	39603900	.	+	0	gene_id "G4P62_009282"; transcript_id "gnl|WGS:JAAVVJ|G4P62_T015244"; gbkey "CDS"; gene "nop9"; locus_tag "G4P62_009282"; orig_transcript_id "gnl|WGS:JAAVVJ|G4P62_T015244"; product "transcript variant X1"; protein_id "KAF7222904.1"; exon_number "2";
CM025012.1	Genbank	CDS	39604416	39604652	.	+	2	gene_id "G4P62_009282"; transcript_id "gnl|WGS:JAAVVJ|G4P62_T015244"; gbkey "CDS"; gene "nop9"; locus_tag "G4P62_009282"; orig_transcript_id "gnl|WGS:JAAVVJ|G4P62_T015244"; product "transcript variant X1"; protein_id "KAF7222904.1"; exon_number "3";
CM025012.1	Genbank	CDS	39609248	39609460	.	+	2	gene_id "G4P62_009282"; transcript_id "gnl|WGS:JAAVVJ|G4P62_T015244"; gbkey "CDS"; gene "nop9"; locus_tag "G4P62_009282"; orig_transcript_id "gnl|WGS:JAAVVJ|G4P62_T015244"; product "transcript variant X1"; protein_id "KAF7222904.1"; exon_number "4";
CM025012.1	Genbank	CDS	39610425	39610532	.	+	2	gene_id "G4P62_009282"; transcript_id "gnl|WGS:JAAVVJ|G4P62_T015244"; gbkey "CDS"; gene "nop9"; locus_tag "G4P62_009282"; orig_transcript_id "gnl|WGS:JAAVVJ|G4P62_T015244"; product "transcript variant X1"; protein_id "KAF7222904.1"; exon_number "5";
CM025012.1	Genbank	CDS	39612873	39613014	.	+	2	gene_id "G4P62_009282"; transcript_id "gnl|WGS:JAAVVJ|G4P62_T015244"; gbkey "CDS"; gene "nop9"; locus_tag "G4P62_009282"; orig_transcript_id "gnl|WGS:JAAVVJ|G4P62_T015244"; product "transcript variant X1"; protein_id "KAF7222904.1"; exon_number "6";
CM025012.1	Genbank	CDS	39614203	39614395	.	+	1	gene_id "G4P62_009282"; transcript_id "gnl|WGS:JAAVVJ|G4P62_T015244"; gbkey "CDS"; gene "nop9"; locus_tag "G4P62_009282"; orig_transcript_id "gnl|WGS:JAAVVJ|G4P62_T015244"; product "transcript variant X1"; protein_id "KAF7222904.1"; exon_number "7";
CM025012.1	Genbank	CDS	39614462	39614602	.	+	0	gene_id "G4P62_009282"; transcript_id "gnl|WGS:JAAVVJ|G4P62_T015244"; gbkey "CDS"; gene "nop9"; locus_tag "G4P62_009282"; orig_transcript_id "gnl|WGS:JAAVVJ|G4P62_T015244"; product "transcript variant X1"; protein_id "KAF7222904.1"; exon_number "8";
CM025012.1	Genbank	CDS	39614692	39614811	.	+	0	gene_id "G4P62_009282"; transcript_id "gnl|WGS:JAAVVJ|G4P62_T015244"; gbkey "CDS"; gene "nop9"; locus_tag "G4P62_009282"; orig_transcript_id "gnl|WGS:JAAVVJ|G4P62_T015244"; product "transcript variant X1"; protein_id "KAF7222904.1"; exon_number "9";
CM025012.1	Genbank	CDS	39614894	39615106	.	+	0	gene_id "G4P62_009282"; transcript_id "gnl|WGS:JAAVVJ|G4P62_T015244"; gbkey "CDS"; gene "nop9"; locus_tag "G4P62_009282"; orig_transcript_id "gnl|WGS:JAAVVJ|G4P62_T015244"; product "transcript variant X1"; protein_id "KAF7222904.1"; exon_number "10";
CM025012.1	Genbank	CDS	39615177	39615282	.	+	0	gene_id "G4P62_009282"; transcript_id "gnl|WGS:JAAVVJ|G4P62_T015244"; gbkey "CDS"; gene "nop9"; locus_tag "G4P62_009282"; orig_transcript_id "gnl|WGS:JAAVVJ|G4P62_T015244"; product "transcript variant X1"; protein_id "KAF7222904.1"; exon_number "11";
CM025012.1	Genbank	CDS	39615361	39615512	.	+	2	gene_id "G4P62_009282"; transcript_id "gnl|WGS:JAAVVJ|G4P62_T015244"; gbkey "CDS"; gene "nop9"; locus_tag "G4P62_009282"; orig_transcript_id "gnl|WGS:JAAVVJ|G4P62_T015244"; product "transcript variant X1"; protein_id "KAF7222904.1"; exon_number "12";
CM025012.1	Genbank	start_codon	39603687	39603689	.	+	0	gene_id "G4P62_009282"; transcript_id "gnl|WGS:JAAVVJ|G4P62_T015244"; gbkey "CDS"; gene "nop9"; locus_tag "G4P62_009282"; orig_transcript_id "gnl|WGS:JAAVVJ|G4P62_T015244"; product "transcript variant X1"; protein_id "KAF7222904.1"; exon_number "2";
CM025012.1	Genbank	stop_codon	39615513	39615515	.	+	0	gene_id "G4P62_009282"; transcript_id "gnl|WGS:JAAVVJ|G4P62_T015244"; gbkey "CDS"; gene "nop9"; locus_tag "G4P62_009282"; orig_transcript_id "gnl|WGS:JAAVVJ|G4P62_T015244"; product "transcript variant X1"; protein_id "KAF7222904.1"; exon_number "12";
CM025012.1	Genbank	transcript	39603336	39615589	.	+	.	gene_id "G4P62_009282"; transcript_id "gnl|WGS:JAAVVJ|G4P62_T015245"; gbkey "mRNA"; gene "nop9"; locus_tag "G4P62_009282"; note "transcript variant X2"; orig_protein_id "gnl|WGS:JAAVVJ|G4P62_P015245"; orig_transcript_id "gnl|WGS:JAAVVJ|G4P62_T015245"; product "NOP9 nucleolar protein"; transcript_biotype "mRNA";
CM025012.1	Genbank	exon	39603336	39603532	.	+	.	gene_id "G4P62_009282"; transcript_id "gnl|WGS:JAAVVJ|G4P62_T015245"; gene "nop9"; locus_tag "G4P62_009282"; note "transcript variant X2"; orig_protein_id "gnl|WGS:JAAVVJ|G4P62_P015245"; orig_transcript_id "gnl|WGS:JAAVVJ|G4P62_T015245"; product "NOP9 nucleolar protein"; transcript_biotype "mRNA"; exon_number "1";
CM025012.1	Genbank	exon	39603625	39603900	.	+	.	gene_id "G4P62_009282"; transcript_id "gnl|WGS:JAAVVJ|G4P62_T015245"; gene "nop9"; locus_tag "G4P62_009282"; note "transcript variant X2"; orig_protein_id "gnl|WGS:JAAVVJ|G4P62_P015245"; orig_transcript_id "gnl|WGS:JAAVVJ|G4P62_T015245"; product "NOP9 nucleolar protein"; transcript_biotype "mRNA"; exon_number "2";
CM025012.1	Genbank	exon	39604416	39604652	.	+	.	gene_id "G4P62_009282"; transcript_id "gnl|WGS:JAAVVJ|G4P62_T015245"; gene "nop9"; locus_tag "G4P62_009282"; note "transcript variant X2"; orig_protein_id "gnl|WGS:JAAVVJ|G4P62_P015245"; orig_transcript_id "gnl|WGS:JAAVVJ|G4P62_T015245"; product "NOP9 nucleolar protein"; transcript_biotype "mRNA"; exon_number "3";
CM025012.1	Genbank	exon	39609248	39609460	.	+	.	gene_id "G4P62_009282"; transcript_id "gnl|WGS:JAAVVJ|G4P62_T015245"; gene "nop9"; locus_tag "G4P62_009282"; note "transcript variant X2"; orig_protein_id "gnl|WGS:JAAVVJ|G4P62_P015245"; orig_transcript_id "gnl|WGS:JAAVVJ|G4P62_T015245"; product "NOP9 nucleolar protein"; transcript_biotype "mRNA"; exon_number "4";
CM025012.1	Genbank	exon	39610425	39610532	.	+	.	gene_id "G4P62_009282"; transcript_id "gnl|WGS:JAAVVJ|G4P62_T015245"; gene "nop9"; locus_tag "G4P62_009282"; note "transcript variant X2"; orig_protein_id "gnl|WGS:JAAVVJ|G4P62_P015245"; orig_transcript_id "gnl|WGS:JAAVVJ|G4P62_T015245"; product "NOP9 nucleolar protein"; transcript_biotype "mRNA"; exon_number "5";
CM025012.1	Genbank	exon	39612873	39613014	.	+	.	gene_id "G4P62_009282"; transcript_id "gnl|WGS:JAAVVJ|G4P62_T015245"; gene "nop9"; locus_tag "G4P62_009282"; note "transcript variant X2"; orig_protein_id "gnl|WGS:JAAVVJ|G4P62_P015245"; orig_transcript_id "gnl|WGS:JAAVVJ|G4P62_T015245"; product "NOP9 nucleolar protein"; transcript_biotype "mRNA"; exon_number "6";
CM025012.1	Genbank	exon	39614203	39614395	.	+	.	gene_id "G4P62_009282"; transcript_id "gnl|WGS:JAAVVJ|G4P62_T015245"; gene "nop9"; locus_tag "G4P62_009282"; note "transcript variant X2"; orig_protein_id "gnl|WGS:JAAVVJ|G4P62_P015245"; orig_transcript_id "gnl|WGS:JAAVVJ|G4P62_T015245"; product "NOP9 nucleolar protein"; transcript_biotype "mRNA"; exon_number "7";
CM025012.1	Genbank	exon	39614462	39614602	.	+	.	gene_id "G4P62_009282"; transcript_id "gnl|WGS:JAAVVJ|G4P62_T015245"; gene "nop9"; locus_tag "G4P62_009282"; note "transcript variant X2"; orig_protein_id "gnl|WGS:JAAVVJ|G4P62_P015245"; orig_transcript_id "gnl|WGS:JAAVVJ|G4P62_T015245"; product "NOP9 nucleolar protein"; transcript_biotype "mRNA"; exon_number "8";
CM025012.1	Genbank	exon	39614692	39614811	.	+	.	gene_id "G4P62_009282"; transcript_id "gnl|WGS:JAAVVJ|G4P62_T015245"; gene "nop9"; locus_tag "G4P62_009282"; note "transcript variant X2"; orig_protein_id "gnl|WGS:JAAVVJ|G4P62_P015245"; orig_transcript_id "gnl|WGS:JAAVVJ|G4P62_T015245"; product "NOP9 nucleolar protein"; transcript_biotype "mRNA"; exon_number "9";
CM025012.1	Genbank	exon	39614894	39615106	.	+	.	gene_id "G4P62_009282"; transcript_id "gnl|WGS:JAAVVJ|G4P62_T015245"; gene "nop9"; locus_tag "G4P62_009282"; note "transcript variant X2"; orig_protein_id "gnl|WGS:JAAVVJ|G4P62_P015245"; orig_transcript_id "gnl|WGS:JAAVVJ|G4P62_T015245"; product "NOP9 nucleolar protein"; transcript_biotype "mRNA"; exon_number "10";
CM025012.1	Genbank	exon	39615177	39615282	.	+	.	gene_id "G4P62_009282"; transcript_id "gnl|WGS:JAAVVJ|G4P62_T015245"; gene "nop9"; locus_tag "G4P62_009282"; note "transcript variant X2"; orig_protein_id "gnl|WGS:JAAVVJ|G4P62_P015245"; orig_transcript_id "gnl|WGS:JAAVVJ|G4P62_T015245"; product "NOP9 nucleolar protein"; transcript_biotype "mRNA"; exon_number "11";
CM025012.1	Genbank	exon	39615361	39615589	.	+	.	gene_id "G4P62_009282"; transcript_id "gnl|WGS:JAAVVJ|G4P62_T015245"; gene "nop9"; locus_tag "G4P62_009282"; note "transcript variant X2"; orig_protein_id "gnl|WGS:JAAVVJ|G4P62_P015245"; orig_transcript_id "gnl|WGS:JAAVVJ|G4P62_T015245"; product "NOP9 nucleolar protein"; transcript_biotype "mRNA"; exon_number "12";
CM025012.1	Genbank	CDS	39603687	39603900	.	+	0	gene_id "G4P62_009282"; transcript_id "gnl|WGS:JAAVVJ|G4P62_T015245"; gbkey "CDS"; gene "nop9"; locus_tag "G4P62_009282"; orig_transcript_id "gnl|WGS:JAAVVJ|G4P62_T015245"; product "transcript variant X2"; protein_id "KAF7222905.1"; exon_number "2";
CM025012.1	Genbank	CDS	39604416	39604652	.	+	2	gene_id "G4P62_009282"; transcript_id "gnl|WGS:JAAVVJ|G4P62_T015245"; gbkey "CDS"; gene "nop9"; locus_tag "G4P62_009282"; orig_transcript_id "gnl|WGS:JAAVVJ|G4P62_T015245"; product "transcript variant X2"; protein_id "KAF7222905.1"; exon_number "3";
CM025012.1	Genbank	CDS	39609248	39609460	.	+	2	gene_id "G4P62_009282"; transcript_id "gnl|WGS:JAAVVJ|G4P62_T015245"; gbkey "CDS"; gene "nop9"; locus_tag "G4P62_009282"; orig_transcript_id "gnl|WGS:JAAVVJ|G4P62_T015245"; product "transcript variant X2"; protein_id "KAF7222905.1"; exon_number "4";
CM025012.1	Genbank	CDS	39610425	39610532	.	+	2	gene_id "G4P62_009282"; transcript_id "gnl|WGS:JAAVVJ|G4P62_T015245"; gbkey "CDS"; gene "nop9"; locus_tag "G4P62_009282"; orig_transcript_id "gnl|WGS:JAAVVJ|G4P62_T015245"; product "transcript variant X2"; protein_id "KAF7222905.1"; exon_number "5";
CM025012.1	Genbank	CDS	39612873	39613014	.	+	2	gene_id "G4P62_009282"; transcript_id "gnl|WGS:JAAVVJ|G4P62_T015245"; gbkey "CDS"; gene "nop9"; locus_tag "G4P62_009282"; orig_transcript_id "gnl|WGS:JAAVVJ|G4P62_T015245"; product "transcript variant X2"; protein_id "KAF7222905.1"; exon_number "6";
CM025012.1	Genbank	CDS	39614203	39614395	.	+	1	gene_id "G4P62_009282"; transcript_id "gnl|WGS:JAAVVJ|G4P62_T015245"; gbkey "CDS"; gene "nop9"; locus_tag "G4P62_009282"; orig_transcript_id "gnl|WGS:JAAVVJ|G4P62_T015245"; product "transcript variant X2"; protein_id "KAF7222905.1"; exon_number "7";
CM025012.1	Genbank	CDS	39614462	39614602	.	+	0	gene_id "G4P62_009282"; transcript_id "gnl|WGS:JAAVVJ|G4P62_T015245"; gbkey "CDS"; gene "nop9"; locus_tag "G4P62_009282"; orig_transcript_id "gnl|WGS:JAAVVJ|G4P62_T015245"; product "transcript variant X2"; protein_id "KAF7222905.1"; exon_number "8";
CM025012.1	Genbank	CDS	39614692	39614811	.	+	0	gene_id "G4P62_009282"; transcript_id "gnl|WGS:JAAVVJ|G4P62_T015245"; gbkey "CDS"; gene "nop9"; locus_tag "G4P62_009282"; orig_transcript_id "gnl|WGS:JAAVVJ|G4P62_T015245"; product "transcript variant X2"; protein_id "KAF7222905.1"; exon_number "9";
CM025012.1	Genbank	CDS	39614894	39615106	.	+	0	gene_id "G4P62_009282"; transcript_id "gnl|WGS:JAAVVJ|G4P62_T015245"; gbkey "CDS"; gene "nop9"; locus_tag "G4P62_009282"; orig_transcript_id "gnl|WGS:JAAVVJ|G4P62_T015245"; product "transcript variant X2"; protein_id "KAF7222905.1"; exon_number "10";
CM025012.1	Genbank	CDS	39615177	39615282	.	+	0	gene_id "G4P62_009282"; transcript_id "gnl|WGS:JAAVVJ|G4P62_T015245"; gbkey "CDS"; gene "nop9"; locus_tag "G4P62_009282"; orig_transcript_id "gnl|WGS:JAAVVJ|G4P62_T015245"; product "transcript variant X2"; protein_id "KAF7222905.1"; exon_number "11";
CM025012.1	Genbank	CDS	39615361	39615512	.	+	2	gene_id "G4P62_009282"; transcript_id "gnl|WGS:JAAVVJ|G4P62_T015245"; gbkey "CDS"; gene "nop9"; locus_tag "G4P62_009282"; orig_transcript_id "gnl|WGS:JAAVVJ|G4P62_T015245"; product "transcript variant X2"; protein_id "KAF7222905.1"; exon_number "12";
CM025012.1	Genbank	start_codon	39603687	39603689	.	+	0	gene_id "G4P62_009282"; transcript_id "gnl|WGS:JAAVVJ|G4P62_T015245"; gbkey "CDS"; gene "nop9"; locus_tag "G4P62_009282"; orig_transcript_id "gnl|WGS:JAAVVJ|G4P62_T015245"; product "transcript variant X2"; protein_id "KAF7222905.1"; exon_number "2";
CM025012.1	Genbank	stop_codon	39615513	39615515	.	+	0	gene_id "G4P62_009282"; transcript_id "gnl|WGS:JAAVVJ|G4P62_T015245"; gbkey "CDS"; gene "nop9"; locus_tag "G4P62_009282"; orig_transcript_id "gnl|WGS:JAAVVJ|G4P62_T015245"; product "transcript variant X2"; protein_id "KAF7222905.1"; exon_number "12";
CM025012.1	Genbank	gene	39634784	39712454	.	-	.	gene_id "G4P62_009283"; transcript_id ""; description "GTP-binding protein REM 2"; gbkey "Gene"; gene "rem2"; gene_biotype "protein_coding"; locus_tag "G4P62_009283";
CM025012.1	Genbank	transcript	39634784	39712454	.	-	.	gene_id "G4P62_009283"; transcript_id "gnl|WGS:JAAVVJ|G4P62_T015246"; gbkey "mRNA"; gene "rem2"; locus_tag "G4P62_009283"; orig_protein_id "gnl|WGS:JAAVVJ|G4P62_P015246"; orig_transcript_id "gnl|WGS:JAAVVJ|G4P62_T015246"; product "RAS (RAD and GEM)-like GTP binding 2"; transcript_biotype "mRNA";
CM025012.1	Genbank	exon	39712062	39712454	.	-	.	gene_id "G4P62_009283"; transcript_id "gnl|WGS:JAAVVJ|G4P62_T015246"; gene "rem2"; locus_tag "G4P62_009283"; orig_protein_id "gnl|WGS:JAAVVJ|G4P62_P015246"; orig_transcript_id "gnl|WGS:JAAVVJ|G4P62_T015246"; product "RAS (RAD and GEM)-like GTP binding 2"; transcript_biotype "mRNA"; exon_number "1";
CM025012.1	Genbank	exon	39704422	39704758	.	-	.	gene_id "G4P62_009283"; transcript_id "gnl|WGS:JAAVVJ|G4P62_T015246"; gene "rem2"; locus_tag "G4P62_009283"; orig_protein_id "gnl|WGS:JAAVVJ|G4P62_P015246"; orig_transcript_id "gnl|WGS:JAAVVJ|G4P62_T015246"; product "RAS (RAD and GEM)-like GTP binding 2"; transcript_biotype "mRNA"; exon_number "2";
CM025012.1	Genbank	exon	39696029	39696102	.	-	.	gene_id "G4P62_009283"; transcript_id "gnl|WGS:JAAVVJ|G4P62_T015246"; gene "rem2"; locus_tag "G4P62_009283"; orig_protein_id "gnl|WGS:JAAVVJ|G4P62_P015246"; orig_transcript_id "gnl|WGS:JAAVVJ|G4P62_T015246"; product "RAS (RAD and GEM)-like GTP binding 2"; transcript_biotype "mRNA"; exon_number "3";
CM025012.1	Genbank	exon	39679493	39679670	.	-	.	gene_id "G4P62_009283"; transcript_id "gnl|WGS:JAAVVJ|G4P62_T015246"; gene "rem2"; locus_tag "G4P62_009283"; orig_protein_id "gnl|WGS:JAAVVJ|G4P62_P015246"; orig_transcript_id "gnl|WGS:JAAVVJ|G4P62_T015246"; product "RAS (RAD and GEM)-like GTP binding 2"; transcript_biotype "mRNA"; exon_number "4";
CM025012.1	Genbank	exon	39634784	39636301	.	-	.	gene_id "G4P62_009283"; transcript_id "gnl|WGS:JAAVVJ|G4P62_T015246"; gene "rem2"; locus_tag "G4P62_009283"; orig_protein_id "gnl|WGS:JAAVVJ|G4P62_P015246"; orig_transcript_id "gnl|WGS:JAAVVJ|G4P62_T015246"; product "RAS (RAD and GEM)-like GTP binding 2"; transcript_biotype "mRNA"; exon_number "5";
CM025012.1	Genbank	CDS	39712062	39712073	.	-	0	gene_id "G4P62_009283"; transcript_id "gnl|WGS:JAAVVJ|G4P62_T015246"; gbkey "CDS"; gene "rem2"; locus_tag "G4P62_009283"; orig_transcript_id "gnl|WGS:JAAVVJ|G4P62_T015246"; product "RAS (RAD and GEM)-like GTP binding 2"; protein_id "KAF7222906.1"; exon_number "1";
CM025012.1	Genbank	CDS	39704422	39704758	.	-	0	gene_id "G4P62_009283"; transcript_id "gnl|WGS:JAAVVJ|G4P62_T015246"; gbkey "CDS"; gene "rem2"; locus_tag "G4P62_009283"; orig_transcript_id "gnl|WGS:JAAVVJ|G4P62_T015246"; product "RAS (RAD and GEM)-like GTP binding 2"; protein_id "KAF7222906.1"; exon_number "2";
CM025012.1	Genbank	CDS	39696029	39696102	.	-	2	gene_id "G4P62_009283"; transcript_id "gnl|WGS:JAAVVJ|G4P62_T015246"; gbkey "CDS"; gene "rem2"; locus_tag "G4P62_009283"; orig_transcript_id "gnl|WGS:JAAVVJ|G4P62_T015246"; product "RAS (RAD and GEM)-like GTP binding 2"; protein_id "KAF7222906.1"; exon_number "3";
CM025012.1	Genbank	CDS	39679493	39679670	.	-	0	gene_id "G4P62_009283"; transcript_id "gnl|WGS:JAAVVJ|G4P62_T015246"; gbkey "CDS"; gene "rem2"; locus_tag "G4P62_009283"; orig_transcript_id "gnl|WGS:JAAVVJ|G4P62_T015246"; product "RAS (RAD and GEM)-like GTP binding 2"; protein_id "KAF7222906.1"; exon_number "4";
CM025012.1	Genbank	CDS	39635976	39636301	.	-	2	gene_id "G4P62_009283"; transcript_id "gnl|WGS:JAAVVJ|G4P62_T015246"; gbkey "CDS"; gene "rem2"; locus_tag "G4P62_009283"; orig_transcript_id "gnl|WGS:JAAVVJ|G4P62_T015246"; product "RAS (RAD and GEM)-like GTP binding 2"; protein_id "KAF7222906.1"; exon_number "5";
CM025012.1	Genbank	start_codon	39712071	39712073	.	-	0	gene_id "G4P62_009283"; transcript_id "gnl|WGS:JAAVVJ|G4P62_T015246"; gbkey "CDS"; gene "rem2"; locus_tag "G4P62_009283"; orig_transcript_id "gnl|WGS:JAAVVJ|G4P62_T015246"; product "RAS (RAD and GEM)-like GTP binding 2"; protein_id "KAF7222906.1"; exon_number "1";
CM025012.1	Genbank	stop_codon	39635973	39635975	.	-	0	gene_id "G4P62_009283"; transcript_id "gnl|WGS:JAAVVJ|G4P62_T015246"; gbkey "CDS"; gene "rem2"; locus_tag "G4P62_009283"; orig_transcript_id "gnl|WGS:JAAVVJ|G4P62_T015246"; product "RAS (RAD and GEM)-like GTP binding 2"; protein_id "KAF7222906.1"; exon_number "5";
CM025012.1	Genbank	gene	39729153	39748556	.	-	.	gene_id "G4P62_009284"; transcript_id ""; description "galanin receptor type 1-like isoform X1"; gbkey "Gene"; gene_biotype "protein_coding"; locus_tag "G4P62_009284"; note "LOC107384228";
CM025012.1	Genbank	transcript	39729153	39748556	.	-	.	gene_id "G4P62_009284"; transcript_id "gnl|WGS:JAAVVJ|G4P62_T015247"; gbkey "mRNA"; locus_tag "G4P62_009284"; note "transcript variant X2"; orig_protein_id "gnl|WGS:JAAVVJ|G4P62_P015247"; orig_transcript_id "gnl|WGS:JAAVVJ|G4P62_T015247"; product "galanin receptor type 1-like"; transcript_biotype "mRNA";
CM025012.1	Genbank	exon	39748241	39748556	.	-	.	gene_id "G4P62_009284"; transcript_id "gnl|WGS:JAAVVJ|G4P62_T015247"; locus_tag "G4P62_009284"; note "transcript variant X2"; orig_protein_id "gnl|WGS:JAAVVJ|G4P62_P015247"; orig_transcript_id "gnl|WGS:JAAVVJ|G4P62_T015247"; product "galanin receptor type 1-like"; transcript_biotype "mRNA"; exon_number "1";
CM025012.1	Genbank	exon	39735246	39735294	.	-	.	gene_id "G4P62_009284"; transcript_id "gnl|WGS:JAAVVJ|G4P62_T015247"; locus_tag "G4P62_009284"; note "transcript variant X2"; orig_protein_id "gnl|WGS:JAAVVJ|G4P62_P015247"; orig_transcript_id "gnl|WGS:JAAVVJ|G4P62_T015247"; product "galanin receptor type 1-like"; transcript_biotype "mRNA"; exon_number "2";
CM025012.1	Genbank	exon	39734340	39734394	.	-	.	gene_id "G4P62_009284"; transcript_id "gnl|WGS:JAAVVJ|G4P62_T015247"; locus_tag "G4P62_009284"; note "transcript variant X2"; orig_protein_id "gnl|WGS:JAAVVJ|G4P62_P015247"; orig_transcript_id "gnl|WGS:JAAVVJ|G4P62_T015247"; product "galanin receptor type 1-like"; transcript_biotype "mRNA"; exon_number "3";
CM025012.1	Genbank	exon	39731924	39732343	.	-	.	gene_id "G4P62_009284"; transcript_id "gnl|WGS:JAAVVJ|G4P62_T015247"; locus_tag "G4P62_009284"; note "transcript variant X2"; orig_protein_id "gnl|WGS:JAAVVJ|G4P62_P015247"; orig_transcript_id "gnl|WGS:JAAVVJ|G4P62_T015247"; product "galanin receptor type 1-like"; transcript_biotype "mRNA"; exon_number "4";
CM025012.1	Genbank	exon	39729153	39731105	.	-	.	gene_id "G4P62_009284"; transcript_id "gnl|WGS:JAAVVJ|G4P62_T015247"; locus_tag "G4P62_009284"; note "transcript variant X2"; orig_protein_id "gnl|WGS:JAAVVJ|G4P62_P015247"; orig_transcript_id "gnl|WGS:JAAVVJ|G4P62_T015247"; product "galanin receptor type 1-like"; transcript_biotype "mRNA"; exon_number "5";
CM025012.1	Genbank	CDS	39734340	39734383	.	-	0	gene_id "G4P62_009284"; transcript_id "gnl|WGS:JAAVVJ|G4P62_T015247"; gbkey "CDS"; locus_tag "G4P62_009284"; orig_transcript_id "gnl|WGS:JAAVVJ|G4P62_T015247"; product "transcript variant X2"; protein_id "KAF7222907.1"; exon_number "3";
CM025012.1	Genbank	CDS	39731924	39732343	.	-	1	gene_id "G4P62_009284"; transcript_id "gnl|WGS:JAAVVJ|G4P62_T015247"; gbkey "CDS"; locus_tag "G4P62_009284"; orig_transcript_id "gnl|WGS:JAAVVJ|G4P62_T015247"; product "transcript variant X2"; protein_id "KAF7222907.1"; exon_number "4";
CM025012.1	Genbank	CDS	39730385	39731105	.	-	1	gene_id "G4P62_009284"; transcript_id "gnl|WGS:JAAVVJ|G4P62_T015247"; gbkey "CDS"; locus_tag "G4P62_009284"; orig_transcript_id "gnl|WGS:JAAVVJ|G4P62_T015247"; product "transcript variant X2"; protein_id "KAF7222907.1"; exon_number "5";
CM025012.1	Genbank	start_codon	39734381	39734383	.	-	0	gene_id "G4P62_009284"; transcript_id "gnl|WGS:JAAVVJ|G4P62_T015247"; gbkey "CDS"; locus_tag "G4P62_009284"; orig_transcript_id "gnl|WGS:JAAVVJ|G4P62_T015247"; product "transcript variant X2"; protein_id "KAF7222907.1"; exon_number "3";
CM025012.1	Genbank	stop_codon	39730382	39730384	.	-	0	gene_id "G4P62_009284"; transcript_id "gnl|WGS:JAAVVJ|G4P62_T015247"; gbkey "CDS"; locus_tag "G4P62_009284"; orig_transcript_id "gnl|WGS:JAAVVJ|G4P62_T015247"; product "transcript variant X2"; protein_id "KAF7222907.1"; exon_number "5";
CM025012.1	Genbank	transcript	39729153	39748556	.	-	.	gene_id "G4P62_009284"; transcript_id "gnl|WGS:JAAVVJ|G4P62_T015248"; gbkey "mRNA"; locus_tag "G4P62_009284"; note "transcript variant X5"; orig_protein_id "gnl|WGS:JAAVVJ|G4P62_P015248"; orig_transcript_id "gnl|WGS:JAAVVJ|G4P62_T015248"; product "galanin receptor type 1-like"; transcript_biotype "mRNA";
CM025012.1	Genbank	exon	39748241	39748556	.	-	.	gene_id "G4P62_009284"; transcript_id "gnl|WGS:JAAVVJ|G4P62_T015248"; locus_tag "G4P62_009284"; note "transcript variant X5"; orig_protein_id "gnl|WGS:JAAVVJ|G4P62_P015248"; orig_transcript_id "gnl|WGS:JAAVVJ|G4P62_T015248"; product "galanin receptor type 1-like"; transcript_biotype "mRNA"; exon_number "1";
CM025012.1	Genbank	exon	39735246	39735294	.	-	.	gene_id "G4P62_009284"; transcript_id "gnl|WGS:JAAVVJ|G4P62_T015248"; locus_tag "G4P62_009284"; note "transcript variant X5"; orig_protein_id "gnl|WGS:JAAVVJ|G4P62_P015248"; orig_transcript_id "gnl|WGS:JAAVVJ|G4P62_T015248"; product "galanin receptor type 1-like"; transcript_biotype "mRNA"; exon_number "2";
CM025012.1	Genbank	exon	39734340	39734394	.	-	.	gene_id "G4P62_009284"; transcript_id "gnl|WGS:JAAVVJ|G4P62_T015248"; locus_tag "G4P62_009284"; note "transcript variant X5"; orig_protein_id "gnl|WGS:JAAVVJ|G4P62_P015248"; orig_transcript_id "gnl|WGS:JAAVVJ|G4P62_T015248"; product "galanin receptor type 1-like"; transcript_biotype "mRNA"; exon_number "3";
CM025012.1	Genbank	exon	39732628	39732681	.	-	.	gene_id "G4P62_009284"; transcript_id "gnl|WGS:JAAVVJ|G4P62_T015248"; locus_tag "G4P62_009284"; note "transcript variant X5"; orig_protein_id "gnl|WGS:JAAVVJ|G4P62_P015248"; orig_transcript_id "gnl|WGS:JAAVVJ|G4P62_T015248"; product "galanin receptor type 1-like"; transcript_biotype "mRNA"; exon_number "4";
CM025012.1	Genbank	exon	39731924	39732343	.	-	.	gene_id "G4P62_009284"; transcript_id "gnl|WGS:JAAVVJ|G4P62_T015248"; locus_tag "G4P62_009284"; note "transcript variant X5"; orig_protein_id "gnl|WGS:JAAVVJ|G4P62_P015248"; orig_transcript_id "gnl|WGS:JAAVVJ|G4P62_T015248"; product "galanin receptor type 1-like"; transcript_biotype "mRNA"; exon_number "5";
CM025012.1	Genbank	exon	39729153	39731105	.	-	.	gene_id "G4P62_009284"; transcript_id "gnl|WGS:JAAVVJ|G4P62_T015248"; locus_tag "G4P62_009284"; note "transcript variant X5"; orig_protein_id "gnl|WGS:JAAVVJ|G4P62_P015248"; orig_transcript_id "gnl|WGS:JAAVVJ|G4P62_T015248"; product "galanin receptor type 1-like"; transcript_biotype "mRNA"; exon_number "6";
CM025012.1	Genbank	CDS	39731924	39732330	.	-	0	gene_id "G4P62_009284"; transcript_id "gnl|WGS:JAAVVJ|G4P62_T015248"; gbkey "CDS"; locus_tag "G4P62_009284"; orig_transcript_id "gnl|WGS:JAAVVJ|G4P62_T015248"; product "transcript variant X5"; protein_id "KAF7222908.1"; exon_number "5";
CM025012.1	Genbank	CDS	39730385	39731105	.	-	1	gene_id "G4P62_009284"; transcript_id "gnl|WGS:JAAVVJ|G4P62_T015248"; gbkey "CDS"; locus_tag "G4P62_009284"; orig_transcript_id "gnl|WGS:JAAVVJ|G4P62_T015248"; product "transcript variant X5"; protein_id "KAF7222908.1"; exon_number "6";
CM025012.1	Genbank	start_codon	39732328	39732330	.	-	0	gene_id "G4P62_009284"; transcript_id "gnl|WGS:JAAVVJ|G4P62_T015248"; gbkey "CDS"; locus_tag "G4P62_009284"; orig_transcript_id "gnl|WGS:JAAVVJ|G4P62_T015248"; product "transcript variant X5"; protein_id "KAF7222908.1"; exon_number "5";
CM025012.1	Genbank	stop_codon	39730382	39730384	.	-	0	gene_id "G4P62_009284"; transcript_id "gnl|WGS:JAAVVJ|G4P62_T015248"; gbkey "CDS"; locus_tag "G4P62_009284"; orig_transcript_id "gnl|WGS:JAAVVJ|G4P62_T015248"; product "transcript variant X5"; protein_id "KAF7222908.1"; exon_number "6";
CM025012.1	Genbank	transcript	39729153	39748556	.	-	.	gene_id "G4P62_009284"; transcript_id "gnl|WGS:JAAVVJ|G4P62_T015249"; gbkey "mRNA"; locus_tag "G4P62_009284"; note "transcript variant X1"; orig_protein_id "gnl|WGS:JAAVVJ|G4P62_P015249"; orig_transcript_id "gnl|WGS:JAAVVJ|G4P62_T015249"; product "galanin receptor type 1-like"; transcript_biotype "mRNA";
CM025012.1	Genbank	exon	39748092	39748556	.	-	.	gene_id "G4P62_009284"; transcript_id "gnl|WGS:JAAVVJ|G4P62_T015249"; locus_tag "G4P62_009284"; note "transcript variant X1"; orig_protein_id "gnl|WGS:JAAVVJ|G4P62_P015249"; orig_transcript_id "gnl|WGS:JAAVVJ|G4P62_T015249"; product "galanin receptor type 1-like"; transcript_biotype "mRNA"; exon_number "1";
CM025012.1	Genbank	exon	39735246	39735294	.	-	.	gene_id "G4P62_009284"; transcript_id "gnl|WGS:JAAVVJ|G4P62_T015249"; locus_tag "G4P62_009284"; note "transcript variant X1"; orig_protein_id "gnl|WGS:JAAVVJ|G4P62_P015249"; orig_transcript_id "gnl|WGS:JAAVVJ|G4P62_T015249"; product "galanin receptor type 1-like"; transcript_biotype "mRNA"; exon_number "2";
CM025012.1	Genbank	exon	39734340	39734394	.	-	.	gene_id "G4P62_009284"; transcript_id "gnl|WGS:JAAVVJ|G4P62_T015249"; locus_tag "G4P62_009284"; note "transcript variant X1"; orig_protein_id "gnl|WGS:JAAVVJ|G4P62_P015249"; orig_transcript_id "gnl|WGS:JAAVVJ|G4P62_T015249"; product "galanin receptor type 1-like"; transcript_biotype "mRNA"; exon_number "3";
CM025012.1	Genbank	exon	39731924	39732343	.	-	.	gene_id "G4P62_009284"; transcript_id "gnl|WGS:JAAVVJ|G4P62_T015249"; locus_tag "G4P62_009284"; note "transcript variant X1"; orig_protein_id "gnl|WGS:JAAVVJ|G4P62_P015249"; orig_transcript_id "gnl|WGS:JAAVVJ|G4P62_T015249"; product "galanin receptor type 1-like"; transcript_biotype "mRNA"; exon_number "4";
CM025012.1	Genbank	exon	39729153	39731105	.	-	.	gene_id "G4P62_009284"; transcript_id "gnl|WGS:JAAVVJ|G4P62_T015249"; locus_tag "G4P62_009284"; note "transcript variant X1"; orig_protein_id "gnl|WGS:JAAVVJ|G4P62_P015249"; orig_transcript_id "gnl|WGS:JAAVVJ|G4P62_T015249"; product "galanin receptor type 1-like"; transcript_biotype "mRNA"; exon_number "5";
CM025012.1	Genbank	CDS	39734340	39734383	.	-	0	gene_id "G4P62_009284"; transcript_id "gnl|WGS:JAAVVJ|G4P62_T015249"; gbkey "CDS"; locus_tag "G4P62_009284"; orig_transcript_id "gnl|WGS:JAAVVJ|G4P62_T015249"; product "transcript variant X1"; protein_id "KAF7222909.1"; exon_number "3";
CM025012.1	Genbank	CDS	39731924	39732343	.	-	1	gene_id "G4P62_009284"; transcript_id "gnl|WGS:JAAVVJ|G4P62_T015249"; gbkey "CDS"; locus_tag "G4P62_009284"; orig_transcript_id "gnl|WGS:JAAVVJ|G4P62_T015249"; product "transcript variant X1"; protein_id "KAF7222909.1"; exon_number "4";
CM025012.1	Genbank	CDS	39730385	39731105	.	-	1	gene_id "G4P62_009284"; transcript_id "gnl|WGS:JAAVVJ|G4P62_T015249"; gbkey "CDS"; locus_tag "G4P62_009284"; orig_transcript_id "gnl|WGS:JAAVVJ|G4P62_T015249"; product "transcript variant X1"; protein_id "KAF7222909.1"; exon_number "5";
CM025012.1	Genbank	start_codon	39734381	39734383	.	-	0	gene_id "G4P62_009284"; transcript_id "gnl|WGS:JAAVVJ|G4P62_T015249"; gbkey "CDS"; locus_tag "G4P62_009284"; orig_transcript_id "gnl|WGS:JAAVVJ|G4P62_T015249"; product "transcript variant X1"; protein_id "KAF7222909.1"; exon_number "3";
CM025012.1	Genbank	stop_codon	39730382	39730384	.	-	0	gene_id "G4P62_009284"; transcript_id "gnl|WGS:JAAVVJ|G4P62_T015249"; gbkey "CDS"; locus_tag "G4P62_009284"; orig_transcript_id "gnl|WGS:JAAVVJ|G4P62_T015249"; product "transcript variant X1"; protein_id "KAF7222909.1"; exon_number "5";
CM025012.1	Genbank	transcript	39729153	39734394	.	-	.	gene_id "G4P62_009284"; transcript_id "gnl|WGS:JAAVVJ|G4P62_T015250"; gbkey "mRNA"; locus_tag "G4P62_009284"; note "transcript variant X4"; orig_protein_id "gnl|WGS:JAAVVJ|G4P62_P015250"; orig_transcript_id "gnl|WGS:JAAVVJ|G4P62_T015250"; product "galanin receptor type 1-like"; transcript_biotype "mRNA";
CM025012.1	Genbank	exon	39734340	39734394	.	-	.	gene_id "G4P62_009284"; transcript_id "gnl|WGS:JAAVVJ|G4P62_T015250"; locus_tag "G4P62_009284"; note "transcript variant X4"; orig_protein_id "gnl|WGS:JAAVVJ|G4P62_P015250"; orig_transcript_id "gnl|WGS:JAAVVJ|G4P62_T015250"; product "galanin receptor type 1-like"; transcript_biotype "mRNA"; exon_number "1";
CM025012.1	Genbank	exon	39731924	39732681	.	-	.	gene_id "G4P62_009284"; transcript_id "gnl|WGS:JAAVVJ|G4P62_T015250"; locus_tag "G4P62_009284"; note "transcript variant X4"; orig_protein_id "gnl|WGS:JAAVVJ|G4P62_P015250"; orig_transcript_id "gnl|WGS:JAAVVJ|G4P62_T015250"; product "galanin receptor type 1-like"; transcript_biotype "mRNA"; exon_number "2";
CM025012.1	Genbank	exon	39729153	39731105	.	-	.	gene_id "G4P62_009284"; transcript_id "gnl|WGS:JAAVVJ|G4P62_T015250"; locus_tag "G4P62_009284"; note "transcript variant X4"; orig_protein_id "gnl|WGS:JAAVVJ|G4P62_P015250"; orig_transcript_id "gnl|WGS:JAAVVJ|G4P62_T015250"; product "galanin receptor type 1-like"; transcript_biotype "mRNA"; exon_number "3";
CM025012.1	Genbank	CDS	39731924	39732330	.	-	0	gene_id "G4P62_009284"; transcript_id "gnl|WGS:JAAVVJ|G4P62_T015250"; gbkey "CDS"; locus_tag "G4P62_009284"; orig_transcript_id "gnl|WGS:JAAVVJ|G4P62_T015250"; product "transcript variant X4"; protein_id "KAF7222910.1"; exon_number "2";
CM025012.1	Genbank	CDS	39730385	39731105	.	-	1	gene_id "G4P62_009284"; transcript_id "gnl|WGS:JAAVVJ|G4P62_T015250"; gbkey "CDS"; locus_tag "G4P62_009284"; orig_transcript_id "gnl|WGS:JAAVVJ|G4P62_T015250"; product "transcript variant X4"; protein_id "KAF7222910.1"; exon_number "3";
CM025012.1	Genbank	start_codon	39732328	39732330	.	-	0	gene_id "G4P62_009284"; transcript_id "gnl|WGS:JAAVVJ|G4P62_T015250"; gbkey "CDS"; locus_tag "G4P62_009284"; orig_transcript_id "gnl|WGS:JAAVVJ|G4P62_T015250"; product "transcript variant X4"; protein_id "KAF7222910.1"; exon_number "2";
CM025012.1	Genbank	stop_codon	39730382	39730384	.	-	0	gene_id "G4P62_009284"; transcript_id "gnl|WGS:JAAVVJ|G4P62_T015250"; gbkey "CDS"; locus_tag "G4P62_009284"; orig_transcript_id "gnl|WGS:JAAVVJ|G4P62_T015250"; product "transcript variant X4"; protein_id "KAF7222910.1"; exon_number "3";
CM025012.1	Genbank	gene	39749127	39893709	.	-	.	gene_id "G4P62_009285"; transcript_id ""; description "leucine-rich repeat-containing protein 16B-like"; gbkey "Gene"; gene_biotype "protein_coding"; locus_tag "G4P62_009285"; note "LOC107384230";
CM025012.1	Genbank	transcript	39749127	39893709	.	-	.	gene_id "G4P62_009285"; transcript_id "gnl|WGS:JAAVVJ|G4P62_T015251"; gbkey "mRNA"; locus_tag "G4P62_009285"; orig_protein_id "gnl|WGS:JAAVVJ|G4P62_P015251"; orig_transcript_id "gnl|WGS:JAAVVJ|G4P62_T015251"; product "leucine-rich repeat-containing protein 16B-like"; transcript_biotype "mRNA";
CM025012.1	Genbank	exon	39893420	39893709	.	-	.	gene_id "G4P62_009285"; transcript_id "gnl|WGS:JAAVVJ|G4P62_T015251"; locus_tag "G4P62_009285"; orig_protein_id "gnl|WGS:JAAVVJ|G4P62_P015251"; orig_transcript_id "gnl|WGS:JAAVVJ|G4P62_T015251"; product "leucine-rich repeat-containing protein 16B-like"; transcript_biotype "mRNA"; exon_number "1";
CM025012.1	Genbank	exon	39888578	39888672	.	-	.	gene_id "G4P62_009285"; transcript_id "gnl|WGS:JAAVVJ|G4P62_T015251"; locus_tag "G4P62_009285"; orig_protein_id "gnl|WGS:JAAVVJ|G4P62_P015251"; orig_transcript_id "gnl|WGS:JAAVVJ|G4P62_T015251"; product "leucine-rich repeat-containing protein 16B-like"; transcript_biotype "mRNA"; exon_number "2";
CM025012.1	Genbank	exon	39869386	39869436	.	-	.	gene_id "G4P62_009285"; transcript_id "gnl|WGS:JAAVVJ|G4P62_T015251"; locus_tag "G4P62_009285"; orig_protein_id "gnl|WGS:JAAVVJ|G4P62_P015251"; orig_transcript_id "gnl|WGS:JAAVVJ|G4P62_T015251"; product "leucine-rich repeat-containing protein 16B-like"; transcript_biotype "mRNA"; exon_number "3";
CM025012.1	Genbank	exon	39861722	39861781	.	-	.	gene_id "G4P62_009285"; transcript_id "gnl|WGS:JAAVVJ|G4P62_T015251"; locus_tag "G4P62_009285"; orig_protein_id "gnl|WGS:JAAVVJ|G4P62_P015251"; orig_transcript_id "gnl|WGS:JAAVVJ|G4P62_T015251"; product "leucine-rich repeat-containing protein 16B-like"; transcript_biotype "mRNA"; exon_number "4";
CM025012.1	Genbank	exon	39861531	39861652	.	-	.	gene_id "G4P62_009285"; transcript_id "gnl|WGS:JAAVVJ|G4P62_T015251"; locus_tag "G4P62_009285"; orig_protein_id "gnl|WGS:JAAVVJ|G4P62_P015251"; orig_transcript_id "gnl|WGS:JAAVVJ|G4P62_T015251"; product "leucine-rich repeat-containing protein 16B-like"; transcript_biotype "mRNA"; exon_number "5";
CM025012.1	Genbank	exon	39852749	39852846	.	-	.	gene_id "G4P62_009285"; transcript_id "gnl|WGS:JAAVVJ|G4P62_T015251"; locus_tag "G4P62_009285"; orig_protein_id "gnl|WGS:JAAVVJ|G4P62_P015251"; orig_transcript_id "gnl|WGS:JAAVVJ|G4P62_T015251"; product "leucine-rich repeat-containing protein 16B-like"; transcript_biotype "mRNA"; exon_number "6";
CM025012.1	Genbank	exon	39852047	39852117	.	-	.	gene_id "G4P62_009285"; transcript_id "gnl|WGS:JAAVVJ|G4P62_T015251"; locus_tag "G4P62_009285"; orig_protein_id "gnl|WGS:JAAVVJ|G4P62_P015251"; orig_transcript_id "gnl|WGS:JAAVVJ|G4P62_T015251"; product "leucine-rich repeat-containing protein 16B-like"; transcript_biotype "mRNA"; exon_number "7";
CM025012.1	Genbank	exon	39851877	39851950	.	-	.	gene_id "G4P62_009285"; transcript_id "gnl|WGS:JAAVVJ|G4P62_T015251"; locus_tag "G4P62_009285"; orig_protein_id "gnl|WGS:JAAVVJ|G4P62_P015251"; orig_transcript_id "gnl|WGS:JAAVVJ|G4P62_T015251"; product "leucine-rich repeat-containing protein 16B-like"; transcript_biotype "mRNA"; exon_number "8";
CM025012.1	Genbank	exon	39836170	39836245	.	-	.	gene_id "G4P62_009285"; transcript_id "gnl|WGS:JAAVVJ|G4P62_T015251"; locus_tag "G4P62_009285"; orig_protein_id "gnl|WGS:JAAVVJ|G4P62_P015251"; orig_transcript_id "gnl|WGS:JAAVVJ|G4P62_T015251"; product "leucine-rich repeat-containing protein 16B-like"; transcript_biotype "mRNA"; exon_number "9";
CM025012.1	Genbank	exon	39830413	39830501	.	-	.	gene_id "G4P62_009285"; transcript_id "gnl|WGS:JAAVVJ|G4P62_T015251"; locus_tag "G4P62_009285"; orig_protein_id "gnl|WGS:JAAVVJ|G4P62_P015251"; orig_transcript_id "gnl|WGS:JAAVVJ|G4P62_T015251"; product "leucine-rich repeat-containing protein 16B-like"; transcript_biotype "mRNA"; exon_number "10";
CM025012.1	Genbank	exon	39827718	39827812	.	-	.	gene_id "G4P62_009285"; transcript_id "gnl|WGS:JAAVVJ|G4P62_T015251"; locus_tag "G4P62_009285"; orig_protein_id "gnl|WGS:JAAVVJ|G4P62_P015251"; orig_transcript_id "gnl|WGS:JAAVVJ|G4P62_T015251"; product "leucine-rich repeat-containing protein 16B-like"; transcript_biotype "mRNA"; exon_number "11";
CM025012.1	Genbank	exon	39825558	39825644	.	-	.	gene_id "G4P62_009285"; transcript_id "gnl|WGS:JAAVVJ|G4P62_T015251"; locus_tag "G4P62_009285"; orig_protein_id "gnl|WGS:JAAVVJ|G4P62_P015251"; orig_transcript_id "gnl|WGS:JAAVVJ|G4P62_T015251"; product "leucine-rich repeat-containing protein 16B-like"; transcript_biotype "mRNA"; exon_number "12";
CM025012.1	Genbank	exon	39821931	39822040	.	-	.	gene_id "G4P62_009285"; transcript_id "gnl|WGS:JAAVVJ|G4P62_T015251"; locus_tag "G4P62_009285"; orig_protein_id "gnl|WGS:JAAVVJ|G4P62_P015251"; orig_transcript_id "gnl|WGS:JAAVVJ|G4P62_T015251"; product "leucine-rich repeat-containing protein 16B-like"; transcript_biotype "mRNA"; exon_number "13";
CM025012.1	Genbank	exon	39818786	39818863	.	-	.	gene_id "G4P62_009285"; transcript_id "gnl|WGS:JAAVVJ|G4P62_T015251"; locus_tag "G4P62_009285"; orig_protein_id "gnl|WGS:JAAVVJ|G4P62_P015251"; orig_transcript_id "gnl|WGS:JAAVVJ|G4P62_T015251"; product "leucine-rich repeat-containing protein 16B-like"; transcript_biotype "mRNA"; exon_number "14";
CM025012.1	Genbank	exon	39814572	39814648	.	-	.	gene_id "G4P62_009285"; transcript_id "gnl|WGS:JAAVVJ|G4P62_T015251"; locus_tag "G4P62_009285"; orig_protein_id "gnl|WGS:JAAVVJ|G4P62_P015251"; orig_transcript_id "gnl|WGS:JAAVVJ|G4P62_T015251"; product "leucine-rich repeat-containing protein 16B-like"; transcript_biotype "mRNA"; exon_number "15";
CM025012.1	Genbank	exon	39810831	39810935	.	-	.	gene_id "G4P62_009285"; transcript_id "gnl|WGS:JAAVVJ|G4P62_T015251"; locus_tag "G4P62_009285"; orig_protein_id "gnl|WGS:JAAVVJ|G4P62_P015251"; orig_transcript_id "gnl|WGS:JAAVVJ|G4P62_T015251"; product "leucine-rich repeat-containing protein 16B-like"; transcript_biotype "mRNA"; exon_number "16";
CM025012.1	Genbank	exon	39800491	39800560	.	-	.	gene_id "G4P62_009285"; transcript_id "gnl|WGS:JAAVVJ|G4P62_T015251"; locus_tag "G4P62_009285"; orig_protein_id "gnl|WGS:JAAVVJ|G4P62_P015251"; orig_transcript_id "gnl|WGS:JAAVVJ|G4P62_T015251"; product "leucine-rich repeat-containing protein 16B-like"; transcript_biotype "mRNA"; exon_number "17";
CM025012.1	Genbank	exon	39800316	39800397	.	-	.	gene_id "G4P62_009285"; transcript_id "gnl|WGS:JAAVVJ|G4P62_T015251"; locus_tag "G4P62_009285"; orig_protein_id "gnl|WGS:JAAVVJ|G4P62_P015251"; orig_transcript_id "gnl|WGS:JAAVVJ|G4P62_T015251"; product "leucine-rich repeat-containing protein 16B-like"; transcript_biotype "mRNA"; exon_number "18";
CM025012.1	Genbank	exon	39793109	39793205	.	-	.	gene_id "G4P62_009285"; transcript_id "gnl|WGS:JAAVVJ|G4P62_T015251"; locus_tag "G4P62_009285"; orig_protein_id "gnl|WGS:JAAVVJ|G4P62_P015251"; orig_transcript_id "gnl|WGS:JAAVVJ|G4P62_T015251"; product "leucine-rich repeat-containing protein 16B-like"; transcript_biotype "mRNA"; exon_number "19";
CM025012.1	Genbank	exon	39792965	39793019	.	-	.	gene_id "G4P62_009285"; transcript_id "gnl|WGS:JAAVVJ|G4P62_T015251"; locus_tag "G4P62_009285"; orig_protein_id "gnl|WGS:JAAVVJ|G4P62_P015251"; orig_transcript_id "gnl|WGS:JAAVVJ|G4P62_T015251"; product "leucine-rich repeat-containing protein 16B-like"; transcript_biotype "mRNA"; exon_number "20";
CM025012.1	Genbank	exon	39783662	39783834	.	-	.	gene_id "G4P62_009285"; transcript_id "gnl|WGS:JAAVVJ|G4P62_T015251"; locus_tag "G4P62_009285"; orig_protein_id "gnl|WGS:JAAVVJ|G4P62_P015251"; orig_transcript_id "gnl|WGS:JAAVVJ|G4P62_T015251"; product "leucine-rich repeat-containing protein 16B-like"; transcript_biotype "mRNA"; exon_number "21";
CM025012.1	Genbank	exon	39782676	39782744	.	-	.	gene_id "G4P62_009285"; transcript_id "gnl|WGS:JAAVVJ|G4P62_T015251"; locus_tag "G4P62_009285"; orig_protein_id "gnl|WGS:JAAVVJ|G4P62_P015251"; orig_transcript_id "gnl|WGS:JAAVVJ|G4P62_T015251"; product "leucine-rich repeat-containing protein 16B-like"; transcript_biotype "mRNA"; exon_number "22";
CM025012.1	Genbank	exon	39782205	39782298	.	-	.	gene_id "G4P62_009285"; transcript_id "gnl|WGS:JAAVVJ|G4P62_T015251"; locus_tag "G4P62_009285"; orig_protein_id "gnl|WGS:JAAVVJ|G4P62_P015251"; orig_transcript_id "gnl|WGS:JAAVVJ|G4P62_T015251"; product "leucine-rich repeat-containing protein 16B-like"; transcript_biotype "mRNA"; exon_number "23";
CM025012.1	Genbank	exon	39778977	39779075	.	-	.	gene_id "G4P62_009285"; transcript_id "gnl|WGS:JAAVVJ|G4P62_T015251"; locus_tag "G4P62_009285"; orig_protein_id "gnl|WGS:JAAVVJ|G4P62_P015251"; orig_transcript_id "gnl|WGS:JAAVVJ|G4P62_T015251"; product "leucine-rich repeat-containing protein 16B-like"; transcript_biotype "mRNA"; exon_number "24";
CM025012.1	Genbank	exon	39778762	39778881	.	-	.	gene_id "G4P62_009285"; transcript_id "gnl|WGS:JAAVVJ|G4P62_T015251"; locus_tag "G4P62_009285"; orig_protein_id "gnl|WGS:JAAVVJ|G4P62_P015251"; orig_transcript_id "gnl|WGS:JAAVVJ|G4P62_T015251"; product "leucine-rich repeat-containing protein 16B-like"; transcript_biotype "mRNA"; exon_number "25";
CM025012.1	Genbank	exon	39775954	39776067	.	-	.	gene_id "G4P62_009285"; transcript_id "gnl|WGS:JAAVVJ|G4P62_T015251"; locus_tag "G4P62_009285"; orig_protein_id "gnl|WGS:JAAVVJ|G4P62_P015251"; orig_transcript_id "gnl|WGS:JAAVVJ|G4P62_T015251"; product "leucine-rich repeat-containing protein 16B-like"; transcript_biotype "mRNA"; exon_number "26";
CM025012.1	Genbank	exon	39775431	39775606	.	-	.	gene_id "G4P62_009285"; transcript_id "gnl|WGS:JAAVVJ|G4P62_T015251"; locus_tag "G4P62_009285"; orig_protein_id "gnl|WGS:JAAVVJ|G4P62_P015251"; orig_transcript_id "gnl|WGS:JAAVVJ|G4P62_T015251"; product "leucine-rich repeat-containing protein 16B-like"; transcript_biotype "mRNA"; exon_number "27";
CM025012.1	Genbank	exon	39775260	39775347	.	-	.	gene_id "G4P62_009285"; transcript_id "gnl|WGS:JAAVVJ|G4P62_T015251"; locus_tag "G4P62_009285"; orig_protein_id "gnl|WGS:JAAVVJ|G4P62_P015251"; orig_transcript_id "gnl|WGS:JAAVVJ|G4P62_T015251"; product "leucine-rich repeat-containing protein 16B-like"; transcript_biotype "mRNA"; exon_number "28";
CM025012.1	Genbank	exon	39770571	39770696	.	-	.	gene_id "G4P62_009285"; transcript_id "gnl|WGS:JAAVVJ|G4P62_T015251"; locus_tag "G4P62_009285"; orig_protein_id "gnl|WGS:JAAVVJ|G4P62_P015251"; orig_transcript_id "gnl|WGS:JAAVVJ|G4P62_T015251"; product "leucine-rich repeat-containing protein 16B-like"; transcript_biotype "mRNA"; exon_number "29";
CM025012.1	Genbank	exon	39766086	39766152	.	-	.	gene_id "G4P62_009285"; transcript_id "gnl|WGS:JAAVVJ|G4P62_T015251"; locus_tag "G4P62_009285"; orig_protein_id "gnl|WGS:JAAVVJ|G4P62_P015251"; orig_transcript_id "gnl|WGS:JAAVVJ|G4P62_T015251"; product "leucine-rich repeat-containing protein 16B-like"; transcript_biotype "mRNA"; exon_number "30";
CM025012.1	Genbank	exon	39764621	39764808	.	-	.	gene_id "G4P62_009285"; transcript_id "gnl|WGS:JAAVVJ|G4P62_T015251"; locus_tag "G4P62_009285"; orig_protein_id "gnl|WGS:JAAVVJ|G4P62_P015251"; orig_transcript_id "gnl|WGS:JAAVVJ|G4P62_T015251"; product "leucine-rich repeat-containing protein 16B-like"; transcript_biotype "mRNA"; exon_number "31";
CM025012.1	Genbank	exon	39764007	39764086	.	-	.	gene_id "G4P62_009285"; transcript_id "gnl|WGS:JAAVVJ|G4P62_T015251"; locus_tag "G4P62_009285"; orig_protein_id "gnl|WGS:JAAVVJ|G4P62_P015251"; orig_transcript_id "gnl|WGS:JAAVVJ|G4P62_T015251"; product "leucine-rich repeat-containing protein 16B-like"; transcript_biotype "mRNA"; exon_number "32";
CM025012.1	Genbank	exon	39759758	39759877	.	-	.	gene_id "G4P62_009285"; transcript_id "gnl|WGS:JAAVVJ|G4P62_T015251"; locus_tag "G4P62_009285"; orig_protein_id "gnl|WGS:JAAVVJ|G4P62_P015251"; orig_transcript_id "gnl|WGS:JAAVVJ|G4P62_T015251"; product "leucine-rich repeat-containing protein 16B-like"; transcript_biotype "mRNA"; exon_number "33";
CM025012.1	Genbank	exon	39757694	39757862	.	-	.	gene_id "G4P62_009285"; transcript_id "gnl|WGS:JAAVVJ|G4P62_T015251"; locus_tag "G4P62_009285"; orig_protein_id "gnl|WGS:JAAVVJ|G4P62_P015251"; orig_transcript_id "gnl|WGS:JAAVVJ|G4P62_T015251"; product "leucine-rich repeat-containing protein 16B-like"; transcript_biotype "mRNA"; exon_number "34";
CM025012.1	Genbank	exon	39756601	39756967	.	-	.	gene_id "G4P62_009285"; transcript_id "gnl|WGS:JAAVVJ|G4P62_T015251"; locus_tag "G4P62_009285"; orig_protein_id "gnl|WGS:JAAVVJ|G4P62_P015251"; orig_transcript_id "gnl|WGS:JAAVVJ|G4P62_T015251"; product "leucine-rich repeat-containing protein 16B-like"; transcript_biotype "mRNA"; exon_number "35";
CM025012.1	Genbank	exon	39755626	39755729	.	-	.	gene_id "G4P62_009285"; transcript_id "gnl|WGS:JAAVVJ|G4P62_T015251"; locus_tag "G4P62_009285"; orig_protein_id "gnl|WGS:JAAVVJ|G4P62_P015251"; orig_transcript_id "gnl|WGS:JAAVVJ|G4P62_T015251"; product "leucine-rich repeat-containing protein 16B-like"; transcript_biotype "mRNA"; exon_number "36";
CM025012.1	Genbank	exon	39755300	39755495	.	-	.	gene_id "G4P62_009285"; transcript_id "gnl|WGS:JAAVVJ|G4P62_T015251"; locus_tag "G4P62_009285"; orig_protein_id "gnl|WGS:JAAVVJ|G4P62_P015251"; orig_transcript_id "gnl|WGS:JAAVVJ|G4P62_T015251"; product "leucine-rich repeat-containing protein 16B-like"; transcript_biotype "mRNA"; exon_number "37";
CM025012.1	Genbank	exon	39755041	39755109	.	-	.	gene_id "G4P62_009285"; transcript_id "gnl|WGS:JAAVVJ|G4P62_T015251"; locus_tag "G4P62_009285"; orig_protein_id "gnl|WGS:JAAVVJ|G4P62_P015251"; orig_transcript_id "gnl|WGS:JAAVVJ|G4P62_T015251"; product "leucine-rich repeat-containing protein 16B-like"; transcript_biotype "mRNA"; exon_number "38";
CM025012.1	Genbank	exon	39754560	39754679	.	-	.	gene_id "G4P62_009285"; transcript_id "gnl|WGS:JAAVVJ|G4P62_T015251"; locus_tag "G4P62_009285"; orig_protein_id "gnl|WGS:JAAVVJ|G4P62_P015251"; orig_transcript_id "gnl|WGS:JAAVVJ|G4P62_T015251"; product "leucine-rich repeat-containing protein 16B-like"; transcript_biotype "mRNA"; exon_number "39";
CM025012.1	Genbank	exon	39749127	39749792	.	-	.	gene_id "G4P62_009285"; transcript_id "gnl|WGS:JAAVVJ|G4P62_T015251"; locus_tag "G4P62_009285"; orig_protein_id "gnl|WGS:JAAVVJ|G4P62_P015251"; orig_transcript_id "gnl|WGS:JAAVVJ|G4P62_T015251"; product "leucine-rich repeat-containing protein 16B-like"; transcript_biotype "mRNA"; exon_number "40";
CM025012.1	Genbank	CDS	39893420	39893477	.	-	0	gene_id "G4P62_009285"; transcript_id "gnl|WGS:JAAVVJ|G4P62_T015251"; gbkey "CDS"; locus_tag "G4P62_009285"; orig_transcript_id "gnl|WGS:JAAVVJ|G4P62_T015251"; product "leucine-rich repeat-containing protein 16B-like"; protein_id "KAF7222911.1"; exon_number "1";
CM025012.1	Genbank	CDS	39888578	39888672	.	-	2	gene_id "G4P62_009285"; transcript_id "gnl|WGS:JAAVVJ|G4P62_T015251"; gbkey "CDS"; locus_tag "G4P62_009285"; orig_transcript_id "gnl|WGS:JAAVVJ|G4P62_T015251"; product "leucine-rich repeat-containing protein 16B-like"; protein_id "KAF7222911.1"; exon_number "2";
CM025012.1	Genbank	CDS	39869386	39869436	.	-	0	gene_id "G4P62_009285"; transcript_id "gnl|WGS:JAAVVJ|G4P62_T015251"; gbkey "CDS"; locus_tag "G4P62_009285"; orig_transcript_id "gnl|WGS:JAAVVJ|G4P62_T015251"; product "leucine-rich repeat-containing protein 16B-like"; protein_id "KAF7222911.1"; exon_number "3";
CM025012.1	Genbank	CDS	39861722	39861781	.	-	0	gene_id "G4P62_009285"; transcript_id "gnl|WGS:JAAVVJ|G4P62_T015251"; gbkey "CDS"; locus_tag "G4P62_009285"; orig_transcript_id "gnl|WGS:JAAVVJ|G4P62_T015251"; product "leucine-rich repeat-containing protein 16B-like"; protein_id "KAF7222911.1"; exon_number "4";
CM025012.1	Genbank	CDS	39861531	39861652	.	-	0	gene_id "G4P62_009285"; transcript_id "gnl|WGS:JAAVVJ|G4P62_T015251"; gbkey "CDS"; locus_tag "G4P62_009285"; orig_transcript_id "gnl|WGS:JAAVVJ|G4P62_T015251"; product "leucine-rich repeat-containing protein 16B-like"; protein_id "KAF7222911.1"; exon_number "5";
CM025012.1	Genbank	CDS	39852749	39852846	.	-	1	gene_id "G4P62_009285"; transcript_id "gnl|WGS:JAAVVJ|G4P62_T015251"; gbkey "CDS"; locus_tag "G4P62_009285"; orig_transcript_id "gnl|WGS:JAAVVJ|G4P62_T015251"; product "leucine-rich repeat-containing protein 16B-like"; protein_id "KAF7222911.1"; exon_number "6";
CM025012.1	Genbank	CDS	39852047	39852117	.	-	2	gene_id "G4P62_009285"; transcript_id "gnl|WGS:JAAVVJ|G4P62_T015251"; gbkey "CDS"; locus_tag "G4P62_009285"; orig_transcript_id "gnl|WGS:JAAVVJ|G4P62_T015251"; product "leucine-rich repeat-containing protein 16B-like"; protein_id "KAF7222911.1"; exon_number "7";
CM025012.1	Genbank	CDS	39851877	39851950	.	-	0	gene_id "G4P62_009285"; transcript_id "gnl|WGS:JAAVVJ|G4P62_T015251"; gbkey "CDS"; locus_tag "G4P62_009285"; orig_transcript_id "gnl|WGS:JAAVVJ|G4P62_T015251"; product "leucine-rich repeat-containing protein 16B-like"; protein_id "KAF7222911.1"; exon_number "8";
CM025012.1	Genbank	CDS	39836170	39836245	.	-	1	gene_id "G4P62_009285"; transcript_id "gnl|WGS:JAAVVJ|G4P62_T015251"; gbkey "CDS"; locus_tag "G4P62_009285"; orig_transcript_id "gnl|WGS:JAAVVJ|G4P62_T015251"; product "leucine-rich repeat-containing protein 16B-like"; protein_id "KAF7222911.1"; exon_number "9";
CM025012.1	Genbank	CDS	39830413	39830501	.	-	0	gene_id "G4P62_009285"; transcript_id "gnl|WGS:JAAVVJ|G4P62_T015251"; gbkey "CDS"; locus_tag "G4P62_009285"; orig_transcript_id "gnl|WGS:JAAVVJ|G4P62_T015251"; product "leucine-rich repeat-containing protein 16B-like"; protein_id "KAF7222911.1"; exon_number "10";
CM025012.1	Genbank	CDS	39827718	39827812	.	-	1	gene_id "G4P62_009285"; transcript_id "gnl|WGS:JAAVVJ|G4P62_T015251"; gbkey "CDS"; locus_tag "G4P62_009285"; orig_transcript_id "gnl|WGS:JAAVVJ|G4P62_T015251"; product "leucine-rich repeat-containing protein 16B-like"; protein_id "KAF7222911.1"; exon_number "11";
CM025012.1	Genbank	CDS	39825558	39825644	.	-	2	gene_id "G4P62_009285"; transcript_id "gnl|WGS:JAAVVJ|G4P62_T015251"; gbkey "CDS"; locus_tag "G4P62_009285"; orig_transcript_id "gnl|WGS:JAAVVJ|G4P62_T015251"; product "leucine-rich repeat-containing protein 16B-like"; protein_id "KAF7222911.1"; exon_number "12";
CM025012.1	Genbank	CDS	39821931	39822040	.	-	2	gene_id "G4P62_009285"; transcript_id "gnl|WGS:JAAVVJ|G4P62_T015251"; gbkey "CDS"; locus_tag "G4P62_009285"; orig_transcript_id "gnl|WGS:JAAVVJ|G4P62_T015251"; product "leucine-rich repeat-containing protein 16B-like"; protein_id "KAF7222911.1"; exon_number "13";
CM025012.1	Genbank	CDS	39818786	39818863	.	-	0	gene_id "G4P62_009285"; transcript_id "gnl|WGS:JAAVVJ|G4P62_T015251"; gbkey "CDS"; locus_tag "G4P62_009285"; orig_transcript_id "gnl|WGS:JAAVVJ|G4P62_T015251"; product "leucine-rich repeat-containing protein 16B-like"; protein_id "KAF7222911.1"; exon_number "14";
CM025012.1	Genbank	CDS	39814572	39814648	.	-	0	gene_id "G4P62_009285"; transcript_id "gnl|WGS:JAAVVJ|G4P62_T015251"; gbkey "CDS"; locus_tag "G4P62_009285"; orig_transcript_id "gnl|WGS:JAAVVJ|G4P62_T015251"; product "leucine-rich repeat-containing protein 16B-like"; protein_id "KAF7222911.1"; exon_number "15";
CM025012.1	Genbank	CDS	39810831	39810935	.	-	1	gene_id "G4P62_009285"; transcript_id "gnl|WGS:JAAVVJ|G4P62_T015251"; gbkey "CDS"; locus_tag "G4P62_009285"; orig_transcript_id "gnl|WGS:JAAVVJ|G4P62_T015251"; product "leucine-rich repeat-containing protein 16B-like"; protein_id "KAF7222911.1"; exon_number "16";
CM025012.1	Genbank	CDS	39800491	39800560	.	-	1	gene_id "G4P62_009285"; transcript_id "gnl|WGS:JAAVVJ|G4P62_T015251"; gbkey "CDS"; locus_tag "G4P62_009285"; orig_transcript_id "gnl|WGS:JAAVVJ|G4P62_T015251"; product "leucine-rich repeat-containing protein 16B-like"; protein_id "KAF7222911.1"; exon_number "17";
CM025012.1	Genbank	CDS	39800316	39800397	.	-	0	gene_id "G4P62_009285"; transcript_id "gnl|WGS:JAAVVJ|G4P62_T015251"; gbkey "CDS"; locus_tag "G4P62_009285"; orig_transcript_id "gnl|WGS:JAAVVJ|G4P62_T015251"; product "leucine-rich repeat-containing protein 16B-like"; protein_id "KAF7222911.1"; exon_number "18";
CM025012.1	Genbank	CDS	39793109	39793205	.	-	2	gene_id "G4P62_009285"; transcript_id "gnl|WGS:JAAVVJ|G4P62_T015251"; gbkey "CDS"; locus_tag "G4P62_009285"; orig_transcript_id "gnl|WGS:JAAVVJ|G4P62_T015251"; product "leucine-rich repeat-containing protein 16B-like"; protein_id "KAF7222911.1"; exon_number "19";
CM025012.1	Genbank	CDS	39792965	39793019	.	-	1	gene_id "G4P62_009285"; transcript_id "gnl|WGS:JAAVVJ|G4P62_T015251"; gbkey "CDS"; locus_tag "G4P62_009285"; orig_transcript_id "gnl|WGS:JAAVVJ|G4P62_T015251"; product "leucine-rich repeat-containing protein 16B-like"; protein_id "KAF7222911.1"; exon_number "20";
CM025012.1	Genbank	CDS	39783662	39783834	.	-	0	gene_id "G4P62_009285"; transcript_id "gnl|WGS:JAAVVJ|G4P62_T015251"; gbkey "CDS"; locus_tag "G4P62_009285"; orig_transcript_id "gnl|WGS:JAAVVJ|G4P62_T015251"; product "leucine-rich repeat-containing protein 16B-like"; protein_id "KAF7222911.1"; exon_number "21";
CM025012.1	Genbank	CDS	39782676	39782744	.	-	1	gene_id "G4P62_009285"; transcript_id "gnl|WGS:JAAVVJ|G4P62_T015251"; gbkey "CDS"; locus_tag "G4P62_009285"; orig_transcript_id "gnl|WGS:JAAVVJ|G4P62_T015251"; product "leucine-rich repeat-containing protein 16B-like"; protein_id "KAF7222911.1"; exon_number "22";
CM025012.1	Genbank	CDS	39782205	39782298	.	-	1	gene_id "G4P62_009285"; transcript_id "gnl|WGS:JAAVVJ|G4P62_T015251"; gbkey "CDS"; locus_tag "G4P62_009285"; orig_transcript_id "gnl|WGS:JAAVVJ|G4P62_T015251"; product "leucine-rich repeat-containing protein 16B-like"; protein_id "KAF7222911.1"; exon_number "23";
CM025012.1	Genbank	CDS	39778977	39779075	.	-	0	gene_id "G4P62_009285"; transcript_id "gnl|WGS:JAAVVJ|G4P62_T015251"; gbkey "CDS"; locus_tag "G4P62_009285"; orig_transcript_id "gnl|WGS:JAAVVJ|G4P62_T015251"; product "leucine-rich repeat-containing protein 16B-like"; protein_id "KAF7222911.1"; exon_number "24";
CM025012.1	Genbank	CDS	39778762	39778881	.	-	0	gene_id "G4P62_009285"; transcript_id "gnl|WGS:JAAVVJ|G4P62_T015251"; gbkey "CDS"; locus_tag "G4P62_009285"; orig_transcript_id "gnl|WGS:JAAVVJ|G4P62_T015251"; product "leucine-rich repeat-containing protein 16B-like"; protein_id "KAF7222911.1"; exon_number "25";
CM025012.1	Genbank	CDS	39775954	39776067	.	-	0	gene_id "G4P62_009285"; transcript_id "gnl|WGS:JAAVVJ|G4P62_T015251"; gbkey "CDS"; locus_tag "G4P62_009285"; orig_transcript_id "gnl|WGS:JAAVVJ|G4P62_T015251"; product "leucine-rich repeat-containing protein 16B-like"; protein_id "KAF7222911.1"; exon_number "26";
CM025012.1	Genbank	CDS	39775431	39775606	.	-	0	gene_id "G4P62_009285"; transcript_id "gnl|WGS:JAAVVJ|G4P62_T015251"; gbkey "CDS"; locus_tag "G4P62_009285"; orig_transcript_id "gnl|WGS:JAAVVJ|G4P62_T015251"; product "leucine-rich repeat-containing protein 16B-like"; protein_id "KAF7222911.1"; exon_number "27";
CM025012.1	Genbank	CDS	39775260	39775347	.	-	1	gene_id "G4P62_009285"; transcript_id "gnl|WGS:JAAVVJ|G4P62_T015251"; gbkey "CDS"; locus_tag "G4P62_009285"; orig_transcript_id "gnl|WGS:JAAVVJ|G4P62_T015251"; product "leucine-rich repeat-containing protein 16B-like"; protein_id "KAF7222911.1"; exon_number "28";
CM025012.1	Genbank	CDS	39770571	39770696	.	-	0	gene_id "G4P62_009285"; transcript_id "gnl|WGS:JAAVVJ|G4P62_T015251"; gbkey "CDS"; locus_tag "G4P62_009285"; orig_transcript_id "gnl|WGS:JAAVVJ|G4P62_T015251"; product "leucine-rich repeat-containing protein 16B-like"; protein_id "KAF7222911.1"; exon_number "29";
CM025012.1	Genbank	CDS	39766086	39766152	.	-	0	gene_id "G4P62_009285"; transcript_id "gnl|WGS:JAAVVJ|G4P62_T015251"; gbkey "CDS"; locus_tag "G4P62_009285"; orig_transcript_id "gnl|WGS:JAAVVJ|G4P62_T015251"; product "leucine-rich repeat-containing protein 16B-like"; protein_id "KAF7222911.1"; exon_number "30";
CM025012.1	Genbank	CDS	39764621	39764808	.	-	2	gene_id "G4P62_009285"; transcript_id "gnl|WGS:JAAVVJ|G4P62_T015251"; gbkey "CDS"; locus_tag "G4P62_009285"; orig_transcript_id "gnl|WGS:JAAVVJ|G4P62_T015251"; product "leucine-rich repeat-containing protein 16B-like"; protein_id "KAF7222911.1"; exon_number "31";
CM025012.1	Genbank	CDS	39764007	39764086	.	-	0	gene_id "G4P62_009285"; transcript_id "gnl|WGS:JAAVVJ|G4P62_T015251"; gbkey "CDS"; locus_tag "G4P62_009285"; orig_transcript_id "gnl|WGS:JAAVVJ|G4P62_T015251"; product "leucine-rich repeat-containing protein 16B-like"; protein_id "KAF7222911.1"; exon_number "32";
CM025012.1	Genbank	CDS	39759758	39759877	.	-	1	gene_id "G4P62_009285"; transcript_id "gnl|WGS:JAAVVJ|G4P62_T015251"; gbkey "CDS"; locus_tag "G4P62_009285"; orig_transcript_id "gnl|WGS:JAAVVJ|G4P62_T015251"; product "leucine-rich repeat-containing protein 16B-like"; protein_id "KAF7222911.1"; exon_number "33";
CM025012.1	Genbank	CDS	39757694	39757862	.	-	1	gene_id "G4P62_009285"; transcript_id "gnl|WGS:JAAVVJ|G4P62_T015251"; gbkey "CDS"; locus_tag "G4P62_009285"; orig_transcript_id "gnl|WGS:JAAVVJ|G4P62_T015251"; product "leucine-rich repeat-containing protein 16B-like"; protein_id "KAF7222911.1"; exon_number "34";
CM025012.1	Genbank	CDS	39756601	39756967	.	-	0	gene_id "G4P62_009285"; transcript_id "gnl|WGS:JAAVVJ|G4P62_T015251"; gbkey "CDS"; locus_tag "G4P62_009285"; orig_transcript_id "gnl|WGS:JAAVVJ|G4P62_T015251"; product "leucine-rich repeat-containing protein 16B-like"; protein_id "KAF7222911.1"; exon_number "35";
CM025012.1	Genbank	CDS	39755626	39755729	.	-	2	gene_id "G4P62_009285"; transcript_id "gnl|WGS:JAAVVJ|G4P62_T015251"; gbkey "CDS"; locus_tag "G4P62_009285"; orig_transcript_id "gnl|WGS:JAAVVJ|G4P62_T015251"; product "leucine-rich repeat-containing protein 16B-like"; protein_id "KAF7222911.1"; exon_number "36";
CM025012.1	Genbank	CDS	39755300	39755495	.	-	0	gene_id "G4P62_009285"; transcript_id "gnl|WGS:JAAVVJ|G4P62_T015251"; gbkey "CDS"; locus_tag "G4P62_009285"; orig_transcript_id "gnl|WGS:JAAVVJ|G4P62_T015251"; product "leucine-rich repeat-containing protein 16B-like"; protein_id "KAF7222911.1"; exon_number "37";
CM025012.1	Genbank	CDS	39755041	39755109	.	-	2	gene_id "G4P62_009285"; transcript_id "gnl|WGS:JAAVVJ|G4P62_T015251"; gbkey "CDS"; locus_tag "G4P62_009285"; orig_transcript_id "gnl|WGS:JAAVVJ|G4P62_T015251"; product "leucine-rich repeat-containing protein 16B-like"; protein_id "KAF7222911.1"; exon_number "38";
CM025012.1	Genbank	CDS	39754560	39754679	.	-	2	gene_id "G4P62_009285"; transcript_id "gnl|WGS:JAAVVJ|G4P62_T015251"; gbkey "CDS"; locus_tag "G4P62_009285"; orig_transcript_id "gnl|WGS:JAAVVJ|G4P62_T015251"; product "leucine-rich repeat-containing protein 16B-like"; protein_id "KAF7222911.1"; exon_number "39";
CM025012.1	Genbank	CDS	39749764	39749792	.	-	2	gene_id "G4P62_009285"; transcript_id "gnl|WGS:JAAVVJ|G4P62_T015251"; gbkey "CDS"; locus_tag "G4P62_009285"; orig_transcript_id "gnl|WGS:JAAVVJ|G4P62_T015251"; product "leucine-rich repeat-containing protein 16B-like"; protein_id "KAF7222911.1"; exon_number "40";
CM025012.1	Genbank	start_codon	39893475	39893477	.	-	0	gene_id "G4P62_009285"; transcript_id "gnl|WGS:JAAVVJ|G4P62_T015251"; gbkey "CDS"; locus_tag "G4P62_009285"; orig_transcript_id "gnl|WGS:JAAVVJ|G4P62_T015251"; product "leucine-rich repeat-containing protein 16B-like"; protein_id "KAF7222911.1"; exon_number "1";
CM025012.1	Genbank	stop_codon	39749761	39749763	.	-	0	gene_id "G4P62_009285"; transcript_id "gnl|WGS:JAAVVJ|G4P62_T015251"; gbkey "CDS"; locus_tag "G4P62_009285"; orig_transcript_id "gnl|WGS:JAAVVJ|G4P62_T015251"; product "leucine-rich repeat-containing protein 16B-like"; protein_id "KAF7222911.1"; exon_number "40";
CM025012.1	Genbank	gene	39954144	40200435	.	-	.	gene_id "G4P62_009287"; transcript_id ""; description "cadherin-24"; gbkey "Gene"; gene "cdh24"; gene_biotype "protein_coding"; locus_tag "G4P62_009287";
CM025012.1	Genbank	transcript	39954144	40200435	.	-	.	gene_id "G4P62_009287"; transcript_id "gnl|WGS:JAAVVJ|G4P62_T015253"; gbkey "mRNA"; gene "cdh24"; locus_tag "G4P62_009287"; orig_protein_id "gnl|WGS:JAAVVJ|G4P62_P015253"; orig_transcript_id "gnl|WGS:JAAVVJ|G4P62_T015253"; product "cadherin 24"; transcript_biotype "mRNA";
CM025012.1	Genbank	exon	40200293	40200435	.	-	.	gene_id "G4P62_009287"; transcript_id "gnl|WGS:JAAVVJ|G4P62_T015253"; gene "cdh24"; locus_tag "G4P62_009287"; orig_protein_id "gnl|WGS:JAAVVJ|G4P62_P015253"; orig_transcript_id "gnl|WGS:JAAVVJ|G4P62_T015253"; product "cadherin 24"; transcript_biotype "mRNA"; exon_number "1";
CM025012.1	Genbank	exon	40113880	40115682	.	-	.	gene_id "G4P62_009287"; transcript_id "gnl|WGS:JAAVVJ|G4P62_T015253"; gene "cdh24"; locus_tag "G4P62_009287"; orig_protein_id "gnl|WGS:JAAVVJ|G4P62_P015253"; orig_transcript_id "gnl|WGS:JAAVVJ|G4P62_T015253"; product "cadherin 24"; transcript_biotype "mRNA"; exon_number "2";
CM025012.1	Genbank	exon	40078129	40078423	.	-	.	gene_id "G4P62_009287"; transcript_id "gnl|WGS:JAAVVJ|G4P62_T015253"; gene "cdh24"; locus_tag "G4P62_009287"; orig_protein_id "gnl|WGS:JAAVVJ|G4P62_P015253"; orig_transcript_id "gnl|WGS:JAAVVJ|G4P62_T015253"; product "cadherin 24"; transcript_biotype "mRNA"; exon_number "3";
CM025012.1	Genbank	exon	40061292	40061411	.	-	.	gene_id "G4P62_009287"; transcript_id "gnl|WGS:JAAVVJ|G4P62_T015253"; gene "cdh24"; locus_tag "G4P62_009287"; orig_protein_id "gnl|WGS:JAAVVJ|G4P62_P015253"; orig_transcript_id "gnl|WGS:JAAVVJ|G4P62_T015253"; product "cadherin 24"; transcript_biotype "mRNA"; exon_number "4";
CM025012.1	Genbank	exon	40051559	40051726	.	-	.	gene_id "G4P62_009287"; transcript_id "gnl|WGS:JAAVVJ|G4P62_T015253"; gene "cdh24"; locus_tag "G4P62_009287"; orig_protein_id "gnl|WGS:JAAVVJ|G4P62_P015253"; orig_transcript_id "gnl|WGS:JAAVVJ|G4P62_T015253"; product "cadherin 24"; transcript_biotype "mRNA"; exon_number "5";
CM025012.1	Genbank	exon	40010569	40010750	.	-	.	gene_id "G4P62_009287"; transcript_id "gnl|WGS:JAAVVJ|G4P62_T015253"; gene "cdh24"; locus_tag "G4P62_009287"; orig_protein_id "gnl|WGS:JAAVVJ|G4P62_P015253"; orig_transcript_id "gnl|WGS:JAAVVJ|G4P62_T015253"; product "cadherin 24"; transcript_biotype "mRNA"; exon_number "6";
CM025012.1	Genbank	exon	39989608	39989864	.	-	.	gene_id "G4P62_009287"; transcript_id "gnl|WGS:JAAVVJ|G4P62_T015253"; gene "cdh24"; locus_tag "G4P62_009287"; orig_protein_id "gnl|WGS:JAAVVJ|G4P62_P015253"; orig_transcript_id "gnl|WGS:JAAVVJ|G4P62_T015253"; product "cadherin 24"; transcript_biotype "mRNA"; exon_number "7";
CM025012.1	Genbank	exon	39987133	39987269	.	-	.	gene_id "G4P62_009287"; transcript_id "gnl|WGS:JAAVVJ|G4P62_T015253"; gene "cdh24"; locus_tag "G4P62_009287"; orig_protein_id "gnl|WGS:JAAVVJ|G4P62_P015253"; orig_transcript_id "gnl|WGS:JAAVVJ|G4P62_T015253"; product "cadherin 24"; transcript_biotype "mRNA"; exon_number "8";
CM025012.1	Genbank	exon	39981890	39982011	.	-	.	gene_id "G4P62_009287"; transcript_id "gnl|WGS:JAAVVJ|G4P62_T015253"; gene "cdh24"; locus_tag "G4P62_009287"; orig_protein_id "gnl|WGS:JAAVVJ|G4P62_P015253"; orig_transcript_id "gnl|WGS:JAAVVJ|G4P62_T015253"; product "cadherin 24"; transcript_biotype "mRNA"; exon_number "9";
CM025012.1	Genbank	exon	39971157	39971274	.	-	.	gene_id "G4P62_009287"; transcript_id "gnl|WGS:JAAVVJ|G4P62_T015253"; gene "cdh24"; locus_tag "G4P62_009287"; orig_protein_id "gnl|WGS:JAAVVJ|G4P62_P015253"; orig_transcript_id "gnl|WGS:JAAVVJ|G4P62_T015253"; product "cadherin 24"; transcript_biotype "mRNA"; exon_number "10";
CM025012.1	Genbank	exon	39964442	39964762	.	-	.	gene_id "G4P62_009287"; transcript_id "gnl|WGS:JAAVVJ|G4P62_T015253"; gene "cdh24"; locus_tag "G4P62_009287"; orig_protein_id "gnl|WGS:JAAVVJ|G4P62_P015253"; orig_transcript_id "gnl|WGS:JAAVVJ|G4P62_T015253"; product "cadherin 24"; transcript_biotype "mRNA"; exon_number "11";
CM025012.1	Genbank	exon	39961014	39961221	.	-	.	gene_id "G4P62_009287"; transcript_id "gnl|WGS:JAAVVJ|G4P62_T015253"; gene "cdh24"; locus_tag "G4P62_009287"; orig_protein_id "gnl|WGS:JAAVVJ|G4P62_P015253"; orig_transcript_id "gnl|WGS:JAAVVJ|G4P62_T015253"; product "cadherin 24"; transcript_biotype "mRNA"; exon_number "12";
CM025012.1	Genbank	exon	39957985	39958483	.	-	.	gene_id "G4P62_009287"; transcript_id "gnl|WGS:JAAVVJ|G4P62_T015253"; gene "cdh24"; locus_tag "G4P62_009287"; orig_protein_id "gnl|WGS:JAAVVJ|G4P62_P015253"; orig_transcript_id "gnl|WGS:JAAVVJ|G4P62_T015253"; product "cadherin 24"; transcript_biotype "mRNA"; exon_number "13";
CM025012.1	Genbank	exon	39954144	39955847	.	-	.	gene_id "G4P62_009287"; transcript_id "gnl|WGS:JAAVVJ|G4P62_T015253"; gene "cdh24"; locus_tag "G4P62_009287"; orig_protein_id "gnl|WGS:JAAVVJ|G4P62_P015253"; orig_transcript_id "gnl|WGS:JAAVVJ|G4P62_T015253"; product "cadherin 24"; transcript_biotype "mRNA"; exon_number "14";
CM025012.1	Genbank	CDS	40113880	40115388	.	-	0	gene_id "G4P62_009287"; transcript_id "gnl|WGS:JAAVVJ|G4P62_T015253"; gbkey "CDS"; gene "cdh24"; locus_tag "G4P62_009287"; orig_transcript_id "gnl|WGS:JAAVVJ|G4P62_T015253"; product "cadherin 24"; protein_id "KAF7222912.1"; exon_number "2";
CM025012.1	Genbank	CDS	40078129	40078423	.	-	0	gene_id "G4P62_009287"; transcript_id "gnl|WGS:JAAVVJ|G4P62_T015253"; gbkey "CDS"; gene "cdh24"; locus_tag "G4P62_009287"; orig_transcript_id "gnl|WGS:JAAVVJ|G4P62_T015253"; product "cadherin 24"; protein_id "KAF7222912.1"; exon_number "3";
CM025012.1	Genbank	CDS	40061292	40061411	.	-	2	gene_id "G4P62_009287"; transcript_id "gnl|WGS:JAAVVJ|G4P62_T015253"; gbkey "CDS"; gene "cdh24"; locus_tag "G4P62_009287"; orig_transcript_id "gnl|WGS:JAAVVJ|G4P62_T015253"; product "cadherin 24"; protein_id "KAF7222912.1"; exon_number "4";
CM025012.1	Genbank	CDS	40051559	40051726	.	-	2	gene_id "G4P62_009287"; transcript_id "gnl|WGS:JAAVVJ|G4P62_T015253"; gbkey "CDS"; gene "cdh24"; locus_tag "G4P62_009287"; orig_transcript_id "gnl|WGS:JAAVVJ|G4P62_T015253"; product "cadherin 24"; protein_id "KAF7222912.1"; exon_number "5";
CM025012.1	Genbank	CDS	40010569	40010750	.	-	2	gene_id "G4P62_009287"; transcript_id "gnl|WGS:JAAVVJ|G4P62_T015253"; gbkey "CDS"; gene "cdh24"; locus_tag "G4P62_009287"; orig_transcript_id "gnl|WGS:JAAVVJ|G4P62_T015253"; product "cadherin 24"; protein_id "KAF7222912.1"; exon_number "6";
CM025012.1	Genbank	CDS	39989608	39989864	.	-	0	gene_id "G4P62_009287"; transcript_id "gnl|WGS:JAAVVJ|G4P62_T015253"; gbkey "CDS"; gene "cdh24"; locus_tag "G4P62_009287"; orig_transcript_id "gnl|WGS:JAAVVJ|G4P62_T015253"; product "cadherin 24"; protein_id "KAF7222912.1"; exon_number "7";
CM025012.1	Genbank	CDS	39987133	39987269	.	-	1	gene_id "G4P62_009287"; transcript_id "gnl|WGS:JAAVVJ|G4P62_T015253"; gbkey "CDS"; gene "cdh24"; locus_tag "G4P62_009287"; orig_transcript_id "gnl|WGS:JAAVVJ|G4P62_T015253"; product "cadherin 24"; protein_id "KAF7222912.1"; exon_number "8";
CM025012.1	Genbank	CDS	39981890	39982011	.	-	2	gene_id "G4P62_009287"; transcript_id "gnl|WGS:JAAVVJ|G4P62_T015253"; gbkey "CDS"; gene "cdh24"; locus_tag "G4P62_009287"; orig_transcript_id "gnl|WGS:JAAVVJ|G4P62_T015253"; product "cadherin 24"; protein_id "KAF7222912.1"; exon_number "9";
CM025012.1	Genbank	CDS	39971157	39971274	.	-	0	gene_id "G4P62_009287"; transcript_id "gnl|WGS:JAAVVJ|G4P62_T015253"; gbkey "CDS"; gene "cdh24"; locus_tag "G4P62_009287"; orig_transcript_id "gnl|WGS:JAAVVJ|G4P62_T015253"; product "cadherin 24"; protein_id "KAF7222912.1"; exon_number "10";
CM025012.1	Genbank	CDS	39964442	39964762	.	-	2	gene_id "G4P62_009287"; transcript_id "gnl|WGS:JAAVVJ|G4P62_T015253"; gbkey "CDS"; gene "cdh24"; locus_tag "G4P62_009287"; orig_transcript_id "gnl|WGS:JAAVVJ|G4P62_T015253"; product "cadherin 24"; protein_id "KAF7222912.1"; exon_number "11";
CM025012.1	Genbank	CDS	39961014	39961221	.	-	2	gene_id "G4P62_009287"; transcript_id "gnl|WGS:JAAVVJ|G4P62_T015253"; gbkey "CDS"; gene "cdh24"; locus_tag "G4P62_009287"; orig_transcript_id "gnl|WGS:JAAVVJ|G4P62_T015253"; product "cadherin 24"; protein_id "KAF7222912.1"; exon_number "12";
CM025012.1	Genbank	CDS	39957985	39958483	.	-	1	gene_id "G4P62_009287"; transcript_id "gnl|WGS:JAAVVJ|G4P62_T015253"; gbkey "CDS"; gene "cdh24"; locus_tag "G4P62_009287"; orig_transcript_id "gnl|WGS:JAAVVJ|G4P62_T015253"; product "cadherin 24"; protein_id "KAF7222912.1"; exon_number "13";
CM025012.1	Genbank	CDS	39954864	39955847	.	-	0	gene_id "G4P62_009287"; transcript_id "gnl|WGS:JAAVVJ|G4P62_T015253"; gbkey "CDS"; gene "cdh24"; locus_tag "G4P62_009287"; orig_transcript_id "gnl|WGS:JAAVVJ|G4P62_T015253"; product "cadherin 24"; protein_id "KAF7222912.1"; exon_number "14";
CM025012.1	Genbank	start_codon	40115386	40115388	.	-	0	gene_id "G4P62_009287"; transcript_id "gnl|WGS:JAAVVJ|G4P62_T015253"; gbkey "CDS"; gene "cdh24"; locus_tag "G4P62_009287"; orig_transcript_id "gnl|WGS:JAAVVJ|G4P62_T015253"; product "cadherin 24"; protein_id "KAF7222912.1"; exon_number "2";
CM025012.1	Genbank	stop_codon	39954861	39954863	.	-	0	gene_id "G4P62_009287"; transcript_id "gnl|WGS:JAAVVJ|G4P62_T015253"; gbkey "CDS"; gene "cdh24"; locus_tag "G4P62_009287"; orig_transcript_id "gnl|WGS:JAAVVJ|G4P62_T015253"; product "cadherin 24"; protein_id "KAF7222912.1"; exon_number "14";
CM025012.1	Genbank	gene	40284915	40291814	.	-	.	gene_id "G4P62_009288"; transcript_id ""; description "proteasome subunit beta type-5"; gbkey "Gene"; gene "psmb5"; gene_biotype "protein_coding"; locus_tag "G4P62_009288";
CM025012.1	Genbank	transcript	40284915	40291814	.	-	.	gene_id "G4P62_009288"; transcript_id "gnl|WGS:JAAVVJ|G4P62_T015254"; gbkey "mRNA"; gene "psmb5"; locus_tag "G4P62_009288"; orig_protein_id "gnl|WGS:JAAVVJ|G4P62_P015254"; orig_transcript_id "gnl|WGS:JAAVVJ|G4P62_T015254"; product "proteasome subunit beta 5"; transcript_biotype "mRNA";
CM025012.1	Genbank	exon	40291535	40291814	.	-	.	gene_id "G4P62_009288"; transcript_id "gnl|WGS:JAAVVJ|G4P62_T015254"; gene "psmb5"; locus_tag "G4P62_009288"; orig_protein_id "gnl|WGS:JAAVVJ|G4P62_P015254"; orig_transcript_id "gnl|WGS:JAAVVJ|G4P62_T015254"; product "proteasome subunit beta 5"; transcript_biotype "mRNA"; exon_number "1";
CM025012.1	Genbank	exon	40289877	40290183	.	-	.	gene_id "G4P62_009288"; transcript_id "gnl|WGS:JAAVVJ|G4P62_T015254"; gene "psmb5"; locus_tag "G4P62_009288"; orig_protein_id "gnl|WGS:JAAVVJ|G4P62_P015254"; orig_transcript_id "gnl|WGS:JAAVVJ|G4P62_T015254"; product "proteasome subunit beta 5"; transcript_biotype "mRNA"; exon_number "2";
CM025012.1	Genbank	exon	40284915	40285468	.	-	.	gene_id "G4P62_009288"; transcript_id "gnl|WGS:JAAVVJ|G4P62_T015254"; gene "psmb5"; locus_tag "G4P62_009288"; orig_protein_id "gnl|WGS:JAAVVJ|G4P62_P015254"; orig_transcript_id "gnl|WGS:JAAVVJ|G4P62_T015254"; product "proteasome subunit beta 5"; transcript_biotype "mRNA"; exon_number "3";
CM025012.1	Genbank	CDS	40291535	40291759	.	-	0	gene_id "G4P62_009288"; transcript_id "gnl|WGS:JAAVVJ|G4P62_T015254"; gbkey "CDS"; gene "psmb5"; locus_tag "G4P62_009288"; orig_transcript_id "gnl|WGS:JAAVVJ|G4P62_T015254"; product "proteasome subunit beta 5"; protein_id "KAF7222913.1"; exon_number "1";
CM025012.1	Genbank	CDS	40289877	40290183	.	-	0	gene_id "G4P62_009288"; transcript_id "gnl|WGS:JAAVVJ|G4P62_T015254"; gbkey "CDS"; gene "psmb5"; locus_tag "G4P62_009288"; orig_transcript_id "gnl|WGS:JAAVVJ|G4P62_T015254"; product "proteasome subunit beta 5"; protein_id "KAF7222913.1"; exon_number "2";
CM025012.1	Genbank	CDS	40285188	40285468	.	-	2	gene_id "G4P62_009288"; transcript_id "gnl|WGS:JAAVVJ|G4P62_T015254"; gbkey "CDS"; gene "psmb5"; locus_tag "G4P62_009288"; orig_transcript_id "gnl|WGS:JAAVVJ|G4P62_T015254"; product "proteasome subunit beta 5"; protein_id "KAF7222913.1"; exon_number "3";
CM025012.1	Genbank	start_codon	40291757	40291759	.	-	0	gene_id "G4P62_009288"; transcript_id "gnl|WGS:JAAVVJ|G4P62_T015254"; gbkey "CDS"; gene "psmb5"; locus_tag "G4P62_009288"; orig_transcript_id "gnl|WGS:JAAVVJ|G4P62_T015254"; product "proteasome subunit beta 5"; protein_id "KAF7222913.1"; exon_number "1";
CM025012.1	Genbank	stop_codon	40285185	40285187	.	-	0	gene_id "G4P62_009288"; transcript_id "gnl|WGS:JAAVVJ|G4P62_T015254"; gbkey "CDS"; gene "psmb5"; locus_tag "G4P62_009288"; orig_transcript_id "gnl|WGS:JAAVVJ|G4P62_T015254"; product "proteasome subunit beta 5"; protein_id "KAF7222913.1"; exon_number "3";
CM025012.1	Genbank	gene	40291588	40293091	.	-	.	gene_id "G4P62_009289"; transcript_id ""; description "proteasome subunit beta type-11-like"; gbkey "Gene"; gene_biotype "protein_coding"; locus_tag "G4P62_009289"; note "LOC107384233";
CM025012.1	Genbank	transcript	40291588	40293015	.	-	.	gene_id "G4P62_009289"; transcript_id "gnl|WGS:JAAVVJ|G4P62_T015255"; gbkey "mRNA"; locus_tag "G4P62_009289"; orig_protein_id "gnl|WGS:JAAVVJ|G4P62_P015255"; orig_transcript_id "gnl|WGS:JAAVVJ|G4P62_T015255"; product "proteasome subunit beta type-11-like"; transcript_biotype "mRNA";
CM025012.1	Genbank	exon	40291588	40293015	.	-	.	gene_id "G4P62_009289"; transcript_id "gnl|WGS:JAAVVJ|G4P62_T015255"; locus_tag "G4P62_009289"; orig_protein_id "gnl|WGS:JAAVVJ|G4P62_P015255"; orig_transcript_id "gnl|WGS:JAAVVJ|G4P62_T015255"; product "proteasome subunit beta type-11-like"; transcript_biotype "mRNA"; exon_number "1";
CM025012.1	Genbank	CDS	40292002	40293015	.	-	0	gene_id "G4P62_009289"; transcript_id "gnl|WGS:JAAVVJ|G4P62_T015255"; gbkey "CDS"; locus_tag "G4P62_009289"; orig_transcript_id "gnl|WGS:JAAVVJ|G4P62_T015255"; product "proteasome subunit beta type-11-like"; protein_id "KAF7222914.1"; exon_number "1";
CM025012.1	Genbank	start_codon	40293013	40293015	.	-	0	gene_id "G4P62_009289"; transcript_id "gnl|WGS:JAAVVJ|G4P62_T015255"; gbkey "CDS"; locus_tag "G4P62_009289"; orig_transcript_id "gnl|WGS:JAAVVJ|G4P62_T015255"; product "proteasome subunit beta type-11-like"; protein_id "KAF7222914.1"; exon_number "1";
CM025012.1	Genbank	stop_codon	40291999	40292001	.	-	0	gene_id "G4P62_009289"; transcript_id "gnl|WGS:JAAVVJ|G4P62_T015255"; gbkey "CDS"; locus_tag "G4P62_009289"; orig_transcript_id "gnl|WGS:JAAVVJ|G4P62_T015255"; product "proteasome subunit beta type-11-like"; protein_id "KAF7222914.1"; exon_number "1";
CM025012.1	Genbank	gene	40293504	40303612	.	+	.	gene_id "G4P62_009290"; transcript_id ""; description "protein arginine N-methyltransferase 5"; gbkey "Gene"; gene "prmt5"; gene_biotype "protein_coding"; locus_tag "G4P62_009290";
CM025012.1	Genbank	transcript	40293504	40303612	.	+	.	gene_id "G4P62_009290"; transcript_id "gnl|WGS:JAAVVJ|G4P62_T015256"; gbkey "mRNA"; gene "prmt5"; locus_tag "G4P62_009290"; orig_protein_id "gnl|WGS:JAAVVJ|G4P62_P015256"; orig_transcript_id "gnl|WGS:JAAVVJ|G4P62_T015256"; product "protein arginine methyltransferase 5"; transcript_biotype "mRNA";
CM025012.1	Genbank	exon	40293504	40293740	.	+	.	gene_id "G4P62_009290"; transcript_id "gnl|WGS:JAAVVJ|G4P62_T015256"; gene "prmt5"; locus_tag "G4P62_009290"; orig_protein_id "gnl|WGS:JAAVVJ|G4P62_P015256"; orig_transcript_id "gnl|WGS:JAAVVJ|G4P62_T015256"; product "protein arginine methyltransferase 5"; transcript_biotype "mRNA"; exon_number "1";
CM025012.1	Genbank	exon	40294036	40294154	.	+	.	gene_id "G4P62_009290"; transcript_id "gnl|WGS:JAAVVJ|G4P62_T015256"; gene "prmt5"; locus_tag "G4P62_009290"; orig_protein_id "gnl|WGS:JAAVVJ|G4P62_P015256"; orig_transcript_id "gnl|WGS:JAAVVJ|G4P62_T015256"; product "protein arginine methyltransferase 5"; transcript_biotype "mRNA"; exon_number "2";
CM025012.1	Genbank	exon	40295019	40295104	.	+	.	gene_id "G4P62_009290"; transcript_id "gnl|WGS:JAAVVJ|G4P62_T015256"; gene "prmt5"; locus_tag "G4P62_009290"; orig_protein_id "gnl|WGS:JAAVVJ|G4P62_P015256"; orig_transcript_id "gnl|WGS:JAAVVJ|G4P62_T015256"; product "protein arginine methyltransferase 5"; transcript_biotype "mRNA"; exon_number "3";
CM025012.1	Genbank	exon	40295252	40295386	.	+	.	gene_id "G4P62_009290"; transcript_id "gnl|WGS:JAAVVJ|G4P62_T015256"; gene "prmt5"; locus_tag "G4P62_009290"; orig_protein_id "gnl|WGS:JAAVVJ|G4P62_P015256"; orig_transcript_id "gnl|WGS:JAAVVJ|G4P62_T015256"; product "protein arginine methyltransferase 5"; transcript_biotype "mRNA"; exon_number "4";
CM025012.1	Genbank	exon	40295469	40295581	.	+	.	gene_id "G4P62_009290"; transcript_id "gnl|WGS:JAAVVJ|G4P62_T015256"; gene "prmt5"; locus_tag "G4P62_009290"; orig_protein_id "gnl|WGS:JAAVVJ|G4P62_P015256"; orig_transcript_id "gnl|WGS:JAAVVJ|G4P62_T015256"; product "protein arginine methyltransferase 5"; transcript_biotype "mRNA"; exon_number "5";
CM025012.1	Genbank	exon	40295654	40295703	.	+	.	gene_id "G4P62_009290"; transcript_id "gnl|WGS:JAAVVJ|G4P62_T015256"; gene "prmt5"; locus_tag "G4P62_009290"; orig_protein_id "gnl|WGS:JAAVVJ|G4P62_P015256"; orig_transcript_id "gnl|WGS:JAAVVJ|G4P62_T015256"; product "protein arginine methyltransferase 5"; transcript_biotype "mRNA"; exon_number "6";
CM025012.1	Genbank	exon	40295805	40295968	.	+	.	gene_id "G4P62_009290"; transcript_id "gnl|WGS:JAAVVJ|G4P62_T015256"; gene "prmt5"; locus_tag "G4P62_009290"; orig_protein_id "gnl|WGS:JAAVVJ|G4P62_P015256"; orig_transcript_id "gnl|WGS:JAAVVJ|G4P62_T015256"; product "protein arginine methyltransferase 5"; transcript_biotype "mRNA"; exon_number "7";
CM025012.1	Genbank	exon	40296048	40296209	.	+	.	gene_id "G4P62_009290"; transcript_id "gnl|WGS:JAAVVJ|G4P62_T015256"; gene "prmt5"; locus_tag "G4P62_009290"; orig_protein_id "gnl|WGS:JAAVVJ|G4P62_P015256"; orig_transcript_id "gnl|WGS:JAAVVJ|G4P62_T015256"; product "protein arginine methyltransferase 5"; transcript_biotype "mRNA"; exon_number "8";
CM025012.1	Genbank	exon	40296282	40296359	.	+	.	gene_id "G4P62_009290"; transcript_id "gnl|WGS:JAAVVJ|G4P62_T015256"; gene "prmt5"; locus_tag "G4P62_009290"; orig_protein_id "gnl|WGS:JAAVVJ|G4P62_P015256"; orig_transcript_id "gnl|WGS:JAAVVJ|G4P62_T015256"; product "protein arginine methyltransferase 5"; transcript_biotype "mRNA"; exon_number "9";
CM025012.1	Genbank	exon	40299494	40299552	.	+	.	gene_id "G4P62_009290"; transcript_id "gnl|WGS:JAAVVJ|G4P62_T015256"; gene "prmt5"; locus_tag "G4P62_009290"; orig_protein_id "gnl|WGS:JAAVVJ|G4P62_P015256"; orig_transcript_id "gnl|WGS:JAAVVJ|G4P62_T015256"; product "protein arginine methyltransferase 5"; transcript_biotype "mRNA"; exon_number "10";
CM025012.1	Genbank	exon	40299621	40299743	.	+	.	gene_id "G4P62_009290"; transcript_id "gnl|WGS:JAAVVJ|G4P62_T015256"; gene "prmt5"; locus_tag "G4P62_009290"; orig_protein_id "gnl|WGS:JAAVVJ|G4P62_P015256"; orig_transcript_id "gnl|WGS:JAAVVJ|G4P62_T015256"; product "protein arginine methyltransferase 5"; transcript_biotype "mRNA"; exon_number "11";
CM025012.1	Genbank	exon	40299832	40300007	.	+	.	gene_id "G4P62_009290"; transcript_id "gnl|WGS:JAAVVJ|G4P62_T015256"; gene "prmt5"; locus_tag "G4P62_009290"; orig_protein_id "gnl|WGS:JAAVVJ|G4P62_P015256"; orig_transcript_id "gnl|WGS:JAAVVJ|G4P62_T015256"; product "protein arginine methyltransferase 5"; transcript_biotype "mRNA"; exon_number "12";
CM025012.1	Genbank	exon	40302420	40302623	.	+	.	gene_id "G4P62_009290"; transcript_id "gnl|WGS:JAAVVJ|G4P62_T015256"; gene "prmt5"; locus_tag "G4P62_009290"; orig_protein_id "gnl|WGS:JAAVVJ|G4P62_P015256"; orig_transcript_id "gnl|WGS:JAAVVJ|G4P62_T015256"; product "protein arginine methyltransferase 5"; transcript_biotype "mRNA"; exon_number "13";
CM025012.1	Genbank	exon	40302701	40302811	.	+	.	gene_id "G4P62_009290"; transcript_id "gnl|WGS:JAAVVJ|G4P62_T015256"; gene "prmt5"; locus_tag "G4P62_009290"; orig_protein_id "gnl|WGS:JAAVVJ|G4P62_P015256"; orig_transcript_id "gnl|WGS:JAAVVJ|G4P62_T015256"; product "protein arginine methyltransferase 5"; transcript_biotype "mRNA"; exon_number "14";
CM025012.1	Genbank	exon	40302907	40302971	.	+	.	gene_id "G4P62_009290"; transcript_id "gnl|WGS:JAAVVJ|G4P62_T015256"; gene "prmt5"; locus_tag "G4P62_009290"; orig_protein_id "gnl|WGS:JAAVVJ|G4P62_P015256"; orig_transcript_id "gnl|WGS:JAAVVJ|G4P62_T015256"; product "protein arginine methyltransferase 5"; transcript_biotype "mRNA"; exon_number "15";
CM025012.1	Genbank	exon	40303055	40303612	.	+	.	gene_id "G4P62_009290"; transcript_id "gnl|WGS:JAAVVJ|G4P62_T015256"; gene "prmt5"; locus_tag "G4P62_009290"; orig_protein_id "gnl|WGS:JAAVVJ|G4P62_P015256"; orig_transcript_id "gnl|WGS:JAAVVJ|G4P62_T015256"; product "protein arginine methyltransferase 5"; transcript_biotype "mRNA"; exon_number "16";
CM025012.1	Genbank	CDS	40293580	40293740	.	+	0	gene_id "G4P62_009290"; transcript_id "gnl|WGS:JAAVVJ|G4P62_T015256"; gbkey "CDS"; gene "prmt5"; locus_tag "G4P62_009290"; orig_transcript_id "gnl|WGS:JAAVVJ|G4P62_T015256"; product "protein arginine methyltransferase 5"; protein_id "KAF7222915.1"; exon_number "1";
CM025012.1	Genbank	CDS	40294036	40294154	.	+	1	gene_id "G4P62_009290"; transcript_id "gnl|WGS:JAAVVJ|G4P62_T015256"; gbkey "CDS"; gene "prmt5"; locus_tag "G4P62_009290"; orig_transcript_id "gnl|WGS:JAAVVJ|G4P62_T015256"; product "protein arginine methyltransferase 5"; protein_id "KAF7222915.1"; exon_number "2";
CM025012.1	Genbank	CDS	40295019	40295104	.	+	2	gene_id "G4P62_009290"; transcript_id "gnl|WGS:JAAVVJ|G4P62_T015256"; gbkey "CDS"; gene "prmt5"; locus_tag "G4P62_009290"; orig_transcript_id "gnl|WGS:JAAVVJ|G4P62_T015256"; product "protein arginine methyltransferase 5"; protein_id "KAF7222915.1"; exon_number "3";
CM025012.1	Genbank	CDS	40295252	40295386	.	+	0	gene_id "G4P62_009290"; transcript_id "gnl|WGS:JAAVVJ|G4P62_T015256"; gbkey "CDS"; gene "prmt5"; locus_tag "G4P62_009290"; orig_transcript_id "gnl|WGS:JAAVVJ|G4P62_T015256"; product "protein arginine methyltransferase 5"; protein_id "KAF7222915.1"; exon_number "4";
CM025012.1	Genbank	CDS	40295469	40295581	.	+	0	gene_id "G4P62_009290"; transcript_id "gnl|WGS:JAAVVJ|G4P62_T015256"; gbkey "CDS"; gene "prmt5"; locus_tag "G4P62_009290"; orig_transcript_id "gnl|WGS:JAAVVJ|G4P62_T015256"; product "protein arginine methyltransferase 5"; protein_id "KAF7222915.1"; exon_number "5";
CM025012.1	Genbank	CDS	40295654	40295703	.	+	1	gene_id "G4P62_009290"; transcript_id "gnl|WGS:JAAVVJ|G4P62_T015256"; gbkey "CDS"; gene "prmt5"; locus_tag "G4P62_009290"; orig_transcript_id "gnl|WGS:JAAVVJ|G4P62_T015256"; product "protein arginine methyltransferase 5"; protein_id "KAF7222915.1"; exon_number "6";
CM025012.1	Genbank	CDS	40295805	40295968	.	+	2	gene_id "G4P62_009290"; transcript_id "gnl|WGS:JAAVVJ|G4P62_T015256"; gbkey "CDS"; gene "prmt5"; locus_tag "G4P62_009290"; orig_transcript_id "gnl|WGS:JAAVVJ|G4P62_T015256"; product "protein arginine methyltransferase 5"; protein_id "KAF7222915.1"; exon_number "7";
CM025012.1	Genbank	CDS	40296048	40296209	.	+	0	gene_id "G4P62_009290"; transcript_id "gnl|WGS:JAAVVJ|G4P62_T015256"; gbkey "CDS"; gene "prmt5"; locus_tag "G4P62_009290"; orig_transcript_id "gnl|WGS:JAAVVJ|G4P62_T015256"; product "protein arginine methyltransferase 5"; protein_id "KAF7222915.1"; exon_number "8";
CM025012.1	Genbank	CDS	40296282	40296359	.	+	0	gene_id "G4P62_009290"; transcript_id "gnl|WGS:JAAVVJ|G4P62_T015256"; gbkey "CDS"; gene "prmt5"; locus_tag "G4P62_009290"; orig_transcript_id "gnl|WGS:JAAVVJ|G4P62_T015256"; product "protein arginine methyltransferase 5"; protein_id "KAF7222915.1"; exon_number "9";
CM025012.1	Genbank	CDS	40299494	40299552	.	+	0	gene_id "G4P62_009290"; transcript_id "gnl|WGS:JAAVVJ|G4P62_T015256"; gbkey "CDS"; gene "prmt5"; locus_tag "G4P62_009290"; orig_transcript_id "gnl|WGS:JAAVVJ|G4P62_T015256"; product "protein arginine methyltransferase 5"; protein_id "KAF7222915.1"; exon_number "10";
CM025012.1	Genbank	CDS	40299621	40299743	.	+	1	gene_id "G4P62_009290"; transcript_id "gnl|WGS:JAAVVJ|G4P62_T015256"; gbkey "CDS"; gene "prmt5"; locus_tag "G4P62_009290"; orig_transcript_id "gnl|WGS:JAAVVJ|G4P62_T015256"; product "protein arginine methyltransferase 5"; protein_id "KAF7222915.1"; exon_number "11";
CM025012.1	Genbank	CDS	40299832	40300007	.	+	1	gene_id "G4P62_009290"; transcript_id "gnl|WGS:JAAVVJ|G4P62_T015256"; gbkey "CDS"; gene "prmt5"; locus_tag "G4P62_009290"; orig_transcript_id "gnl|WGS:JAAVVJ|G4P62_T015256"; product "protein arginine methyltransferase 5"; protein_id "KAF7222915.1"; exon_number "12";
CM025012.1	Genbank	CDS	40302420	40302623	.	+	2	gene_id "G4P62_009290"; transcript_id "gnl|WGS:JAAVVJ|G4P62_T015256"; gbkey "CDS"; gene "prmt5"; locus_tag "G4P62_009290"; orig_transcript_id "gnl|WGS:JAAVVJ|G4P62_T015256"; product "protein arginine methyltransferase 5"; protein_id "KAF7222915.1"; exon_number "13";
CM025012.1	Genbank	CDS	40302701	40302811	.	+	2	gene_id "G4P62_009290"; transcript_id "gnl|WGS:JAAVVJ|G4P62_T015256"; gbkey "CDS"; gene "prmt5"; locus_tag "G4P62_009290"; orig_transcript_id "gnl|WGS:JAAVVJ|G4P62_T015256"; product "protein arginine methyltransferase 5"; protein_id "KAF7222915.1"; exon_number "14";
CM025012.1	Genbank	CDS	40302907	40302971	.	+	2	gene_id "G4P62_009290"; transcript_id "gnl|WGS:JAAVVJ|G4P62_T015256"; gbkey "CDS"; gene "prmt5"; locus_tag "G4P62_009290"; orig_transcript_id "gnl|WGS:JAAVVJ|G4P62_T015256"; product "protein arginine methyltransferase 5"; protein_id "KAF7222915.1"; exon_number "15";
CM025012.1	Genbank	CDS	40303055	40303204	.	+	0	gene_id "G4P62_009290"; transcript_id "gnl|WGS:JAAVVJ|G4P62_T015256"; gbkey "CDS"; gene "prmt5"; locus_tag "G4P62_009290"; orig_transcript_id "gnl|WGS:JAAVVJ|G4P62_T015256"; product "protein arginine methyltransferase 5"; protein_id "KAF7222915.1"; exon_number "16";
CM025012.1	Genbank	start_codon	40293580	40293582	.	+	0	gene_id "G4P62_009290"; transcript_id "gnl|WGS:JAAVVJ|G4P62_T015256"; gbkey "CDS"; gene "prmt5"; locus_tag "G4P62_009290"; orig_transcript_id "gnl|WGS:JAAVVJ|G4P62_T015256"; product "protein arginine methyltransferase 5"; protein_id "KAF7222915.1"; exon_number "1";
CM025012.1	Genbank	stop_codon	40303205	40303207	.	+	0	gene_id "G4P62_009290"; transcript_id "gnl|WGS:JAAVVJ|G4P62_T015256"; gbkey "CDS"; gene "prmt5"; locus_tag "G4P62_009290"; orig_transcript_id "gnl|WGS:JAAVVJ|G4P62_T015256"; product "protein arginine methyltransferase 5"; protein_id "KAF7222915.1"; exon_number "16";
CM025012.1	Genbank	gene	40304559	40306812	.	-	.	gene_id "G4P62_009291"; transcript_id ""; description "AP-1 complex subunit gamma-like 2"; gbkey "Gene"; gene_biotype "protein_coding"; locus_tag "G4P62_009291"; note "LOC107384236";
CM025012.1	Genbank	transcript	40304559	40306812	.	-	.	gene_id "G4P62_009291"; transcript_id "gnl|WGS:JAAVVJ|G4P62_T015257"; gbkey "mRNA"; locus_tag "G4P62_009291"; orig_protein_id "gnl|WGS:JAAVVJ|G4P62_P015257"; orig_transcript_id "gnl|WGS:JAAVVJ|G4P62_T015257"; product "AP-1 complex subunit gamma-like 2"; transcript_biotype "mRNA";
CM025012.1	Genbank	exon	40306539	40306812	.	-	.	gene_id "G4P62_009291"; transcript_id "gnl|WGS:JAAVVJ|G4P62_T015257"; locus_tag "G4P62_009291"; orig_protein_id "gnl|WGS:JAAVVJ|G4P62_P015257"; orig_transcript_id "gnl|WGS:JAAVVJ|G4P62_T015257"; product "AP-1 complex subunit gamma-like 2"; transcript_biotype "mRNA"; exon_number "1";
CM025012.1	Genbank	exon	40305394	40305492	.	-	.	gene_id "G4P62_009291"; transcript_id "gnl|WGS:JAAVVJ|G4P62_T015257"; locus_tag "G4P62_009291"; orig_protein_id "gnl|WGS:JAAVVJ|G4P62_P015257"; orig_transcript_id "gnl|WGS:JAAVVJ|G4P62_T015257"; product "AP-1 complex subunit gamma-like 2"; transcript_biotype "mRNA"; exon_number "2";
CM025012.1	Genbank	exon	40304559	40305206	.	-	.	gene_id "G4P62_009291"; transcript_id "gnl|WGS:JAAVVJ|G4P62_T015257"; locus_tag "G4P62_009291"; orig_protein_id "gnl|WGS:JAAVVJ|G4P62_P015257"; orig_transcript_id "gnl|WGS:JAAVVJ|G4P62_T015257"; product "AP-1 complex subunit gamma-like 2"; transcript_biotype "mRNA"; exon_number "3";
CM025012.1	Genbank	CDS	40306539	40306793	.	-	0	gene_id "G4P62_009291"; transcript_id "gnl|WGS:JAAVVJ|G4P62_T015257"; gbkey "CDS"; locus_tag "G4P62_009291"; orig_transcript_id "gnl|WGS:JAAVVJ|G4P62_T015257"; product "AP-1 complex subunit gamma-like 2"; protein_id "KAF7222916.1"; exon_number "1";
CM025012.1	Genbank	CDS	40305394	40305492	.	-	0	gene_id "G4P62_009291"; transcript_id "gnl|WGS:JAAVVJ|G4P62_T015257"; gbkey "CDS"; locus_tag "G4P62_009291"; orig_transcript_id "gnl|WGS:JAAVVJ|G4P62_T015257"; product "AP-1 complex subunit gamma-like 2"; protein_id "KAF7222916.1"; exon_number "2";
CM025012.1	Genbank	CDS	40305117	40305206	.	-	0	gene_id "G4P62_009291"; transcript_id "gnl|WGS:JAAVVJ|G4P62_T015257"; gbkey "CDS"; locus_tag "G4P62_009291"; orig_transcript_id "gnl|WGS:JAAVVJ|G4P62_T015257"; product "AP-1 complex subunit gamma-like 2"; protein_id "KAF7222916.1"; exon_number "3";
CM025012.1	Genbank	start_codon	40306791	40306793	.	-	0	gene_id "G4P62_009291"; transcript_id "gnl|WGS:JAAVVJ|G4P62_T015257"; gbkey "CDS"; locus_tag "G4P62_009291"; orig_transcript_id "gnl|WGS:JAAVVJ|G4P62_T015257"; product "AP-1 complex subunit gamma-like 2"; protein_id "KAF7222916.1"; exon_number "1";
CM025012.1	Genbank	stop_codon	40305114	40305116	.	-	0	gene_id "G4P62_009291"; transcript_id "gnl|WGS:JAAVVJ|G4P62_T015257"; gbkey "CDS"; locus_tag "G4P62_009291"; orig_transcript_id "gnl|WGS:JAAVVJ|G4P62_T015257"; product "AP-1 complex subunit gamma-like 2"; protein_id "KAF7222916.1"; exon_number "3";
CM025012.1	Genbank	gene	40317319	40332667	.	+	.	gene_id "G4P62_009292"; transcript_id ""; description "AP-1 complex subunit gamma-1-like"; gbkey "Gene"; gene_biotype "protein_coding"; locus_tag "G4P62_009292"; note "LOC107384239";
CM025012.1	Genbank	transcript	40317319	40332667	.	+	.	gene_id "G4P62_009292"; transcript_id "gnl|WGS:JAAVVJ|G4P62_T015258"; gbkey "mRNA"; locus_tag "G4P62_009292"; orig_protein_id "gnl|WGS:JAAVVJ|G4P62_P015258"; orig_transcript_id "gnl|WGS:JAAVVJ|G4P62_T015258"; product "AP-1 complex subunit gamma-1-like"; transcript_biotype "mRNA";
CM025012.1	Genbank	exon	40317319	40317444	.	+	.	gene_id "G4P62_009292"; transcript_id "gnl|WGS:JAAVVJ|G4P62_T015258"; locus_tag "G4P62_009292"; orig_protein_id "gnl|WGS:JAAVVJ|G4P62_P015258"; orig_transcript_id "gnl|WGS:JAAVVJ|G4P62_T015258"; product "AP-1 complex subunit gamma-1-like"; transcript_biotype "mRNA"; exon_number "1";
CM025012.1	Genbank	exon	40317939	40318141	.	+	.	gene_id "G4P62_009292"; transcript_id "gnl|WGS:JAAVVJ|G4P62_T015258"; locus_tag "G4P62_009292"; orig_protein_id "gnl|WGS:JAAVVJ|G4P62_P015258"; orig_transcript_id "gnl|WGS:JAAVVJ|G4P62_T015258"; product "AP-1 complex subunit gamma-1-like"; transcript_biotype "mRNA"; exon_number "2";
CM025012.1	Genbank	exon	40318584	40318708	.	+	.	gene_id "G4P62_009292"; transcript_id "gnl|WGS:JAAVVJ|G4P62_T015258"; locus_tag "G4P62_009292"; orig_protein_id "gnl|WGS:JAAVVJ|G4P62_P015258"; orig_transcript_id "gnl|WGS:JAAVVJ|G4P62_T015258"; product "AP-1 complex subunit gamma-1-like"; transcript_biotype "mRNA"; exon_number "3";
CM025012.1	Genbank	exon	40318886	40319027	.	+	.	gene_id "G4P62_009292"; transcript_id "gnl|WGS:JAAVVJ|G4P62_T015258"; locus_tag "G4P62_009292"; orig_protein_id "gnl|WGS:JAAVVJ|G4P62_P015258"; orig_transcript_id "gnl|WGS:JAAVVJ|G4P62_T015258"; product "AP-1 complex subunit gamma-1-like"; transcript_biotype "mRNA"; exon_number "4";
CM025012.1	Genbank	exon	40319111	40319207	.	+	.	gene_id "G4P62_009292"; transcript_id "gnl|WGS:JAAVVJ|G4P62_T015258"; locus_tag "G4P62_009292"; orig_protein_id "gnl|WGS:JAAVVJ|G4P62_P015258"; orig_transcript_id "gnl|WGS:JAAVVJ|G4P62_T015258"; product "AP-1 complex subunit gamma-1-like"; transcript_biotype "mRNA"; exon_number "5";
CM025012.1	Genbank	exon	40319294	40319370	.	+	.	gene_id "G4P62_009292"; transcript_id "gnl|WGS:JAAVVJ|G4P62_T015258"; locus_tag "G4P62_009292"; orig_protein_id "gnl|WGS:JAAVVJ|G4P62_P015258"; orig_transcript_id "gnl|WGS:JAAVVJ|G4P62_T015258"; product "AP-1 complex subunit gamma-1-like"; transcript_biotype "mRNA"; exon_number "6";
CM025012.1	Genbank	exon	40319468	40319563	.	+	.	gene_id "G4P62_009292"; transcript_id "gnl|WGS:JAAVVJ|G4P62_T015258"; locus_tag "G4P62_009292"; orig_protein_id "gnl|WGS:JAAVVJ|G4P62_P015258"; orig_transcript_id "gnl|WGS:JAAVVJ|G4P62_T015258"; product "AP-1 complex subunit gamma-1-like"; transcript_biotype "mRNA"; exon_number "7";
CM025012.1	Genbank	exon	40321208	40321288	.	+	.	gene_id "G4P62_009292"; transcript_id "gnl|WGS:JAAVVJ|G4P62_T015258"; locus_tag "G4P62_009292"; orig_protein_id "gnl|WGS:JAAVVJ|G4P62_P015258"; orig_transcript_id "gnl|WGS:JAAVVJ|G4P62_T015258"; product "AP-1 complex subunit gamma-1-like"; transcript_biotype "mRNA"; exon_number "8";
CM025012.1	Genbank	exon	40321373	40321471	.	+	.	gene_id "G4P62_009292"; transcript_id "gnl|WGS:JAAVVJ|G4P62_T015258"; locus_tag "G4P62_009292"; orig_protein_id "gnl|WGS:JAAVVJ|G4P62_P015258"; orig_transcript_id "gnl|WGS:JAAVVJ|G4P62_T015258"; product "AP-1 complex subunit gamma-1-like"; transcript_biotype "mRNA"; exon_number "9";
CM025012.1	Genbank	exon	40321552	40321607	.	+	.	gene_id "G4P62_009292"; transcript_id "gnl|WGS:JAAVVJ|G4P62_T015258"; locus_tag "G4P62_009292"; orig_protein_id "gnl|WGS:JAAVVJ|G4P62_P015258"; orig_transcript_id "gnl|WGS:JAAVVJ|G4P62_T015258"; product "AP-1 complex subunit gamma-1-like"; transcript_biotype "mRNA"; exon_number "10";
CM025012.1	Genbank	exon	40325122	40325235	.	+	.	gene_id "G4P62_009292"; transcript_id "gnl|WGS:JAAVVJ|G4P62_T015258"; locus_tag "G4P62_009292"; orig_protein_id "gnl|WGS:JAAVVJ|G4P62_P015258"; orig_transcript_id "gnl|WGS:JAAVVJ|G4P62_T015258"; product "AP-1 complex subunit gamma-1-like"; transcript_biotype "mRNA"; exon_number "11";
CM025012.1	Genbank	exon	40325324	40325464	.	+	.	gene_id "G4P62_009292"; transcript_id "gnl|WGS:JAAVVJ|G4P62_T015258"; locus_tag "G4P62_009292"; orig_protein_id "gnl|WGS:JAAVVJ|G4P62_P015258"; orig_transcript_id "gnl|WGS:JAAVVJ|G4P62_T015258"; product "AP-1 complex subunit gamma-1-like"; transcript_biotype "mRNA"; exon_number "12";
CM025012.1	Genbank	exon	40325793	40325847	.	+	.	gene_id "G4P62_009292"; transcript_id "gnl|WGS:JAAVVJ|G4P62_T015258"; locus_tag "G4P62_009292"; orig_protein_id "gnl|WGS:JAAVVJ|G4P62_P015258"; orig_transcript_id "gnl|WGS:JAAVVJ|G4P62_T015258"; product "AP-1 complex subunit gamma-1-like"; transcript_biotype "mRNA"; exon_number "13";
CM025012.1	Genbank	exon	40326774	40326896	.	+	.	gene_id "G4P62_009292"; transcript_id "gnl|WGS:JAAVVJ|G4P62_T015258"; locus_tag "G4P62_009292"; orig_protein_id "gnl|WGS:JAAVVJ|G4P62_P015258"; orig_transcript_id "gnl|WGS:JAAVVJ|G4P62_T015258"; product "AP-1 complex subunit gamma-1-like"; transcript_biotype "mRNA"; exon_number "14";
CM025012.1	Genbank	exon	40327081	40327170	.	+	.	gene_id "G4P62_009292"; transcript_id "gnl|WGS:JAAVVJ|G4P62_T015258"; locus_tag "G4P62_009292"; orig_protein_id "gnl|WGS:JAAVVJ|G4P62_P015258"; orig_transcript_id "gnl|WGS:JAAVVJ|G4P62_T015258"; product "AP-1 complex subunit gamma-1-like"; transcript_biotype "mRNA"; exon_number "15";
CM025012.1	Genbank	exon	40329678	40329805	.	+	.	gene_id "G4P62_009292"; transcript_id "gnl|WGS:JAAVVJ|G4P62_T015258"; locus_tag "G4P62_009292"; orig_protein_id "gnl|WGS:JAAVVJ|G4P62_P015258"; orig_transcript_id "gnl|WGS:JAAVVJ|G4P62_T015258"; product "AP-1 complex subunit gamma-1-like"; transcript_biotype "mRNA"; exon_number "16";
CM025012.1	Genbank	exon	40329975	40330079	.	+	.	gene_id "G4P62_009292"; transcript_id "gnl|WGS:JAAVVJ|G4P62_T015258"; locus_tag "G4P62_009292"; orig_protein_id "gnl|WGS:JAAVVJ|G4P62_P015258"; orig_transcript_id "gnl|WGS:JAAVVJ|G4P62_T015258"; product "AP-1 complex subunit gamma-1-like"; transcript_biotype "mRNA"; exon_number "17";
CM025012.1	Genbank	exon	40330162	40330309	.	+	.	gene_id "G4P62_009292"; transcript_id "gnl|WGS:JAAVVJ|G4P62_T015258"; locus_tag "G4P62_009292"; orig_protein_id "gnl|WGS:JAAVVJ|G4P62_P015258"; orig_transcript_id "gnl|WGS:JAAVVJ|G4P62_T015258"; product "AP-1 complex subunit gamma-1-like"; transcript_biotype "mRNA"; exon_number "18";
CM025012.1	Genbank	exon	40330388	40330535	.	+	.	gene_id "G4P62_009292"; transcript_id "gnl|WGS:JAAVVJ|G4P62_T015258"; locus_tag "G4P62_009292"; orig_protein_id "gnl|WGS:JAAVVJ|G4P62_P015258"; orig_transcript_id "gnl|WGS:JAAVVJ|G4P62_T015258"; product "AP-1 complex subunit gamma-1-like"; transcript_biotype "mRNA"; exon_number "19";
CM025012.1	Genbank	exon	40330665	40330816	.	+	.	gene_id "G4P62_009292"; transcript_id "gnl|WGS:JAAVVJ|G4P62_T015258"; locus_tag "G4P62_009292"; orig_protein_id "gnl|WGS:JAAVVJ|G4P62_P015258"; orig_transcript_id "gnl|WGS:JAAVVJ|G4P62_T015258"; product "AP-1 complex subunit gamma-1-like"; transcript_biotype "mRNA"; exon_number "20";
CM025012.1	Genbank	exon	40331687	40331785	.	+	.	gene_id "G4P62_009292"; transcript_id "gnl|WGS:JAAVVJ|G4P62_T015258"; locus_tag "G4P62_009292"; orig_protein_id "gnl|WGS:JAAVVJ|G4P62_P015258"; orig_transcript_id "gnl|WGS:JAAVVJ|G4P62_T015258"; product "AP-1 complex subunit gamma-1-like"; transcript_biotype "mRNA"; exon_number "21";
CM025012.1	Genbank	exon	40331973	40332667	.	+	.	gene_id "G4P62_009292"; transcript_id "gnl|WGS:JAAVVJ|G4P62_T015258"; locus_tag "G4P62_009292"; orig_protein_id "gnl|WGS:JAAVVJ|G4P62_P015258"; orig_transcript_id "gnl|WGS:JAAVVJ|G4P62_T015258"; product "AP-1 complex subunit gamma-1-like"; transcript_biotype "mRNA"; exon_number "22";
CM025012.1	Genbank	CDS	40317941	40318141	.	+	0	gene_id "G4P62_009292"; transcript_id "gnl|WGS:JAAVVJ|G4P62_T015258"; gbkey "CDS"; locus_tag "G4P62_009292"; orig_transcript_id "gnl|WGS:JAAVVJ|G4P62_T015258"; product "AP-1 complex subunit gamma-1-like"; protein_id "KAF7222917.1"; exon_number "2";
CM025012.1	Genbank	CDS	40318584	40318708	.	+	0	gene_id "G4P62_009292"; transcript_id "gnl|WGS:JAAVVJ|G4P62_T015258"; gbkey "CDS"; locus_tag "G4P62_009292"; orig_transcript_id "gnl|WGS:JAAVVJ|G4P62_T015258"; product "AP-1 complex subunit gamma-1-like"; protein_id "KAF7222917.1"; exon_number "3";
CM025012.1	Genbank	CDS	40318886	40319027	.	+	1	gene_id "G4P62_009292"; transcript_id "gnl|WGS:JAAVVJ|G4P62_T015258"; gbkey "CDS"; locus_tag "G4P62_009292"; orig_transcript_id "gnl|WGS:JAAVVJ|G4P62_T015258"; product "AP-1 complex subunit gamma-1-like"; protein_id "KAF7222917.1"; exon_number "4";
CM025012.1	Genbank	CDS	40319111	40319207	.	+	0	gene_id "G4P62_009292"; transcript_id "gnl|WGS:JAAVVJ|G4P62_T015258"; gbkey "CDS"; locus_tag "G4P62_009292"; orig_transcript_id "gnl|WGS:JAAVVJ|G4P62_T015258"; product "AP-1 complex subunit gamma-1-like"; protein_id "KAF7222917.1"; exon_number "5";
CM025012.1	Genbank	CDS	40319294	40319370	.	+	2	gene_id "G4P62_009292"; transcript_id "gnl|WGS:JAAVVJ|G4P62_T015258"; gbkey "CDS"; locus_tag "G4P62_009292"; orig_transcript_id "gnl|WGS:JAAVVJ|G4P62_T015258"; product "AP-1 complex subunit gamma-1-like"; protein_id "KAF7222917.1"; exon_number "6";
CM025012.1	Genbank	CDS	40319468	40319563	.	+	0	gene_id "G4P62_009292"; transcript_id "gnl|WGS:JAAVVJ|G4P62_T015258"; gbkey "CDS"; locus_tag "G4P62_009292"; orig_transcript_id "gnl|WGS:JAAVVJ|G4P62_T015258"; product "AP-1 complex subunit gamma-1-like"; protein_id "KAF7222917.1"; exon_number "7";
CM025012.1	Genbank	CDS	40321208	40321288	.	+	0	gene_id "G4P62_009292"; transcript_id "gnl|WGS:JAAVVJ|G4P62_T015258"; gbkey "CDS"; locus_tag "G4P62_009292"; orig_transcript_id "gnl|WGS:JAAVVJ|G4P62_T015258"; product "AP-1 complex subunit gamma-1-like"; protein_id "KAF7222917.1"; exon_number "8";
CM025012.1	Genbank	CDS	40321373	40321471	.	+	0	gene_id "G4P62_009292"; transcript_id "gnl|WGS:JAAVVJ|G4P62_T015258"; gbkey "CDS"; locus_tag "G4P62_009292"; orig_transcript_id "gnl|WGS:JAAVVJ|G4P62_T015258"; product "AP-1 complex subunit gamma-1-like"; protein_id "KAF7222917.1"; exon_number "9";
CM025012.1	Genbank	CDS	40321552	40321607	.	+	0	gene_id "G4P62_009292"; transcript_id "gnl|WGS:JAAVVJ|G4P62_T015258"; gbkey "CDS"; locus_tag "G4P62_009292"; orig_transcript_id "gnl|WGS:JAAVVJ|G4P62_T015258"; product "AP-1 complex subunit gamma-1-like"; protein_id "KAF7222917.1"; exon_number "10";
CM025012.1	Genbank	CDS	40325122	40325235	.	+	1	gene_id "G4P62_009292"; transcript_id "gnl|WGS:JAAVVJ|G4P62_T015258"; gbkey "CDS"; locus_tag "G4P62_009292"; orig_transcript_id "gnl|WGS:JAAVVJ|G4P62_T015258"; product "AP-1 complex subunit gamma-1-like"; protein_id "KAF7222917.1"; exon_number "11";
CM025012.1	Genbank	CDS	40325324	40325464	.	+	1	gene_id "G4P62_009292"; transcript_id "gnl|WGS:JAAVVJ|G4P62_T015258"; gbkey "CDS"; locus_tag "G4P62_009292"; orig_transcript_id "gnl|WGS:JAAVVJ|G4P62_T015258"; product "AP-1 complex subunit gamma-1-like"; protein_id "KAF7222917.1"; exon_number "12";
CM025012.1	Genbank	CDS	40325793	40325847	.	+	1	gene_id "G4P62_009292"; transcript_id "gnl|WGS:JAAVVJ|G4P62_T015258"; gbkey "CDS"; locus_tag "G4P62_009292"; orig_transcript_id "gnl|WGS:JAAVVJ|G4P62_T015258"; product "AP-1 complex subunit gamma-1-like"; protein_id "KAF7222917.1"; exon_number "13";
CM025012.1	Genbank	CDS	40326774	40326896	.	+	0	gene_id "G4P62_009292"; transcript_id "gnl|WGS:JAAVVJ|G4P62_T015258"; gbkey "CDS"; locus_tag "G4P62_009292"; orig_transcript_id "gnl|WGS:JAAVVJ|G4P62_T015258"; product "AP-1 complex subunit gamma-1-like"; protein_id "KAF7222917.1"; exon_number "14";
CM025012.1	Genbank	CDS	40327081	40327170	.	+	0	gene_id "G4P62_009292"; transcript_id "gnl|WGS:JAAVVJ|G4P62_T015258"; gbkey "CDS"; locus_tag "G4P62_009292"; orig_transcript_id "gnl|WGS:JAAVVJ|G4P62_T015258"; product "AP-1 complex subunit gamma-1-like"; protein_id "KAF7222917.1"; exon_number "15";
CM025012.1	Genbank	CDS	40329678	40329805	.	+	0	gene_id "G4P62_009292"; transcript_id "gnl|WGS:JAAVVJ|G4P62_T015258"; gbkey "CDS"; locus_tag "G4P62_009292"; orig_transcript_id "gnl|WGS:JAAVVJ|G4P62_T015258"; product "AP-1 complex subunit gamma-1-like"; protein_id "KAF7222917.1"; exon_number "16";
CM025012.1	Genbank	CDS	40329975	40330079	.	+	1	gene_id "G4P62_009292"; transcript_id "gnl|WGS:JAAVVJ|G4P62_T015258"; gbkey "CDS"; locus_tag "G4P62_009292"; orig_transcript_id "gnl|WGS:JAAVVJ|G4P62_T015258"; product "AP-1 complex subunit gamma-1-like"; protein_id "KAF7222917.1"; exon_number "17";
CM025012.1	Genbank	CDS	40330162	40330309	.	+	1	gene_id "G4P62_009292"; transcript_id "gnl|WGS:JAAVVJ|G4P62_T015258"; gbkey "CDS"; locus_tag "G4P62_009292"; orig_transcript_id "gnl|WGS:JAAVVJ|G4P62_T015258"; product "AP-1 complex subunit gamma-1-like"; protein_id "KAF7222917.1"; exon_number "18";
CM025012.1	Genbank	CDS	40330388	40330535	.	+	0	gene_id "G4P62_009292"; transcript_id "gnl|WGS:JAAVVJ|G4P62_T015258"; gbkey "CDS"; locus_tag "G4P62_009292"; orig_transcript_id "gnl|WGS:JAAVVJ|G4P62_T015258"; product "AP-1 complex subunit gamma-1-like"; protein_id "KAF7222917.1"; exon_number "19";
CM025012.1	Genbank	CDS	40330665	40330816	.	+	2	gene_id "G4P62_009292"; transcript_id "gnl|WGS:JAAVVJ|G4P62_T015258"; gbkey "CDS"; locus_tag "G4P62_009292"; orig_transcript_id "gnl|WGS:JAAVVJ|G4P62_T015258"; product "AP-1 complex subunit gamma-1-like"; protein_id "KAF7222917.1"; exon_number "20";
CM025012.1	Genbank	CDS	40331687	40331785	.	+	0	gene_id "G4P62_009292"; transcript_id "gnl|WGS:JAAVVJ|G4P62_T015258"; gbkey "CDS"; locus_tag "G4P62_009292"; orig_transcript_id "gnl|WGS:JAAVVJ|G4P62_T015258"; product "AP-1 complex subunit gamma-1-like"; protein_id "KAF7222917.1"; exon_number "21";
CM025012.1	Genbank	CDS	40331973	40332062	.	+	0	gene_id "G4P62_009292"; transcript_id "gnl|WGS:JAAVVJ|G4P62_T015258"; gbkey "CDS"; locus_tag "G4P62_009292"; orig_transcript_id "gnl|WGS:JAAVVJ|G4P62_T015258"; product "AP-1 complex subunit gamma-1-like"; protein_id "KAF7222917.1"; exon_number "22";
CM025012.1	Genbank	start_codon	40317941	40317943	.	+	0	gene_id "G4P62_009292"; transcript_id "gnl|WGS:JAAVVJ|G4P62_T015258"; gbkey "CDS"; locus_tag "G4P62_009292"; orig_transcript_id "gnl|WGS:JAAVVJ|G4P62_T015258"; product "AP-1 complex subunit gamma-1-like"; protein_id "KAF7222917.1"; exon_number "2";
CM025012.1	Genbank	stop_codon	40332063	40332065	.	+	0	gene_id "G4P62_009292"; transcript_id "gnl|WGS:JAAVVJ|G4P62_T015258"; gbkey "CDS"; locus_tag "G4P62_009292"; orig_transcript_id "gnl|WGS:JAAVVJ|G4P62_T015258"; product "AP-1 complex subunit gamma-1-like"; protein_id "KAF7222917.1"; exon_number "22";
CM025012.1	Genbank	gene	40335710	40337204	.	-	.	gene_id "G4P62_009293"; transcript_id ""; description "NEDD8-like"; gbkey "Gene"; gene_biotype "protein_coding"; locus_tag "G4P62_009293"; note "LOC107384241";
CM025012.1	Genbank	transcript	40335710	40337204	.	-	.	gene_id "G4P62_009293"; transcript_id "gnl|WGS:JAAVVJ|G4P62_T015259"; gbkey "mRNA"; locus_tag "G4P62_009293"; orig_protein_id "gnl|WGS:JAAVVJ|G4P62_P015259"; orig_transcript_id "gnl|WGS:JAAVVJ|G4P62_T015259"; product "NEDD8-like"; transcript_biotype "mRNA";
CM025012.1	Genbank	exon	40337039	40337204	.	-	.	gene_id "G4P62_009293"; transcript_id "gnl|WGS:JAAVVJ|G4P62_T015259"; locus_tag "G4P62_009293"; orig_protein_id "gnl|WGS:JAAVVJ|G4P62_P015259"; orig_transcript_id "gnl|WGS:JAAVVJ|G4P62_T015259"; product "NEDD8-like"; transcript_biotype "mRNA"; exon_number "1";
CM025012.1	Genbank	exon	40336370	40336417	.	-	.	gene_id "G4P62_009293"; transcript_id "gnl|WGS:JAAVVJ|G4P62_T015259"; locus_tag "G4P62_009293"; orig_protein_id "gnl|WGS:JAAVVJ|G4P62_P015259"; orig_transcript_id "gnl|WGS:JAAVVJ|G4P62_T015259"; product "NEDD8-like"; transcript_biotype "mRNA"; exon_number "2";
CM025012.1	Genbank	exon	40336192	40336274	.	-	.	gene_id "G4P62_009293"; transcript_id "gnl|WGS:JAAVVJ|G4P62_T015259"; locus_tag "G4P62_009293"; orig_protein_id "gnl|WGS:JAAVVJ|G4P62_P015259"; orig_transcript_id "gnl|WGS:JAAVVJ|G4P62_T015259"; product "NEDD8-like"; transcript_biotype "mRNA"; exon_number "3";
CM025012.1	Genbank	exon	40335710	40336088	.	-	.	gene_id "G4P62_009293"; transcript_id "gnl|WGS:JAAVVJ|G4P62_T015259"; locus_tag "G4P62_009293"; orig_protein_id "gnl|WGS:JAAVVJ|G4P62_P015259"; orig_transcript_id "gnl|WGS:JAAVVJ|G4P62_T015259"; product "NEDD8-like"; transcript_biotype "mRNA"; exon_number "4";
CM025012.1	Genbank	CDS	40337039	40337056	.	-	0	gene_id "G4P62_009293"; transcript_id "gnl|WGS:JAAVVJ|G4P62_T015259"; gbkey "CDS"; locus_tag "G4P62_009293"; orig_transcript_id "gnl|WGS:JAAVVJ|G4P62_T015259"; product "NEDD8-like"; protein_id "KAF7222918.1"; exon_number "1";
CM025012.1	Genbank	CDS	40336370	40336417	.	-	0	gene_id "G4P62_009293"; transcript_id "gnl|WGS:JAAVVJ|G4P62_T015259"; gbkey "CDS"; locus_tag "G4P62_009293"; orig_transcript_id "gnl|WGS:JAAVVJ|G4P62_T015259"; product "NEDD8-like"; protein_id "KAF7222918.1"; exon_number "2";
CM025012.1	Genbank	CDS	40336192	40336274	.	-	0	gene_id "G4P62_009293"; transcript_id "gnl|WGS:JAAVVJ|G4P62_T015259"; gbkey "CDS"; locus_tag "G4P62_009293"; orig_transcript_id "gnl|WGS:JAAVVJ|G4P62_T015259"; product "NEDD8-like"; protein_id "KAF7222918.1"; exon_number "3";
CM025012.1	Genbank	CDS	40335968	40336088	.	-	1	gene_id "G4P62_009293"; transcript_id "gnl|WGS:JAAVVJ|G4P62_T015259"; gbkey "CDS"; locus_tag "G4P62_009293"; orig_transcript_id "gnl|WGS:JAAVVJ|G4P62_T015259"; product "NEDD8-like"; protein_id "KAF7222918.1"; exon_number "4";
CM025012.1	Genbank	start_codon	40337054	40337056	.	-	0	gene_id "G4P62_009293"; transcript_id "gnl|WGS:JAAVVJ|G4P62_T015259"; gbkey "CDS"; locus_tag "G4P62_009293"; orig_transcript_id "gnl|WGS:JAAVVJ|G4P62_T015259"; product "NEDD8-like"; protein_id "KAF7222918.1"; exon_number "1";
CM025012.1	Genbank	stop_codon	40335965	40335967	.	-	0	gene_id "G4P62_009293"; transcript_id "gnl|WGS:JAAVVJ|G4P62_T015259"; gbkey "CDS"; locus_tag "G4P62_009293"; orig_transcript_id "gnl|WGS:JAAVVJ|G4P62_T015259"; product "NEDD8-like"; protein_id "KAF7222918.1"; exon_number "4";
CM025012.1	Genbank	gene	40337636	40339722	.	+	.	gene_id "G4P62_009294"; transcript_id ""; description "zona pellucida sperm-binding protein 3-like"; gbkey "Gene"; gene_biotype "protein_coding"; locus_tag "G4P62_009294"; note "LOC107384240";
CM025012.1	Genbank	transcript	40337636	40339722	.	+	.	gene_id "G4P62_009294"; transcript_id "gnl|WGS:JAAVVJ|G4P62_T015260"; gbkey "mRNA"; locus_tag "G4P62_009294"; note "transcript variant X1"; orig_protein_id "gnl|WGS:JAAVVJ|G4P62_P015260"; orig_transcript_id "gnl|WGS:JAAVVJ|G4P62_T015260"; product "zona pellucida sperm-binding protein 3-like"; transcript_biotype "mRNA";
CM025012.1	Genbank	exon	40337636	40337757	.	+	.	gene_id "G4P62_009294"; transcript_id "gnl|WGS:JAAVVJ|G4P62_T015260"; locus_tag "G4P62_009294"; note "transcript variant X1"; orig_protein_id "gnl|WGS:JAAVVJ|G4P62_P015260"; orig_transcript_id "gnl|WGS:JAAVVJ|G4P62_T015260"; product "zona pellucida sperm-binding protein 3-like"; transcript_biotype "mRNA"; exon_number "1";
CM025012.1	Genbank	exon	40337849	40338033	.	+	.	gene_id "G4P62_009294"; transcript_id "gnl|WGS:JAAVVJ|G4P62_T015260"; locus_tag "G4P62_009294"; note "transcript variant X1"; orig_protein_id "gnl|WGS:JAAVVJ|G4P62_P015260"; orig_transcript_id "gnl|WGS:JAAVVJ|G4P62_T015260"; product "zona pellucida sperm-binding protein 3-like"; transcript_biotype "mRNA"; exon_number "2";
CM025012.1	Genbank	exon	40338099	40338202	.	+	.	gene_id "G4P62_009294"; transcript_id "gnl|WGS:JAAVVJ|G4P62_T015260"; locus_tag "G4P62_009294"; note "transcript variant X1"; orig_protein_id "gnl|WGS:JAAVVJ|G4P62_P015260"; orig_transcript_id "gnl|WGS:JAAVVJ|G4P62_T015260"; product "zona pellucida sperm-binding protein 3-like"; transcript_biotype "mRNA"; exon_number "3";
CM025012.1	Genbank	exon	40338280	40338371	.	+	.	gene_id "G4P62_009294"; transcript_id "gnl|WGS:JAAVVJ|G4P62_T015260"; locus_tag "G4P62_009294"; note "transcript variant X1"; orig_protein_id "gnl|WGS:JAAVVJ|G4P62_P015260"; orig_transcript_id "gnl|WGS:JAAVVJ|G4P62_T015260"; product "zona pellucida sperm-binding protein 3-like"; transcript_biotype "mRNA"; exon_number "4";
CM025012.1	Genbank	exon	40338445	40338625	.	+	.	gene_id "G4P62_009294"; transcript_id "gnl|WGS:JAAVVJ|G4P62_T015260"; locus_tag "G4P62_009294"; note "transcript variant X1"; orig_protein_id "gnl|WGS:JAAVVJ|G4P62_P015260"; orig_transcript_id "gnl|WGS:JAAVVJ|G4P62_T015260"; product "zona pellucida sperm-binding protein 3-like"; transcript_biotype "mRNA"; exon_number "5";
CM025012.1	Genbank	exon	40338709	40338814	.	+	.	gene_id "G4P62_009294"; transcript_id "gnl|WGS:JAAVVJ|G4P62_T015260"; locus_tag "G4P62_009294"; note "transcript variant X1"; orig_protein_id "gnl|WGS:JAAVVJ|G4P62_P015260"; orig_transcript_id "gnl|WGS:JAAVVJ|G4P62_T015260"; product "zona pellucida sperm-binding protein 3-like"; transcript_biotype "mRNA"; exon_number "6";
CM025012.1	Genbank	exon	40338885	40338970	.	+	.	gene_id "G4P62_009294"; transcript_id "gnl|WGS:JAAVVJ|G4P62_T015260"; locus_tag "G4P62_009294"; note "transcript variant X1"; orig_protein_id "gnl|WGS:JAAVVJ|G4P62_P015260"; orig_transcript_id "gnl|WGS:JAAVVJ|G4P62_T015260"; product "zona pellucida sperm-binding protein 3-like"; transcript_biotype "mRNA"; exon_number "7";
CM025012.1	Genbank	exon	40339244	40339335	.	+	.	gene_id "G4P62_009294"; transcript_id "gnl|WGS:JAAVVJ|G4P62_T015260"; locus_tag "G4P62_009294"; note "transcript variant X1"; orig_protein_id "gnl|WGS:JAAVVJ|G4P62_P015260"; orig_transcript_id "gnl|WGS:JAAVVJ|G4P62_T015260"; product "zona pellucida sperm-binding protein 3-like"; transcript_biotype "mRNA"; exon_number "8";
CM025012.1	Genbank	exon	40339407	40339519	.	+	.	gene_id "G4P62_009294"; transcript_id "gnl|WGS:JAAVVJ|G4P62_T015260"; locus_tag "G4P62_009294"; note "transcript variant X1"; orig_protein_id "gnl|WGS:JAAVVJ|G4P62_P015260"; orig_transcript_id "gnl|WGS:JAAVVJ|G4P62_T015260"; product "zona pellucida sperm-binding protein 3-like"; transcript_biotype "mRNA"; exon_number "9";
CM025012.1	Genbank	exon	40339581	40339722	.	+	.	gene_id "G4P62_009294"; transcript_id "gnl|WGS:JAAVVJ|G4P62_T015260"; locus_tag "G4P62_009294"; note "transcript variant X1"; orig_protein_id "gnl|WGS:JAAVVJ|G4P62_P015260"; orig_transcript_id "gnl|WGS:JAAVVJ|G4P62_T015260"; product "zona pellucida sperm-binding protein 3-like"; transcript_biotype "mRNA"; exon_number "10";
CM025012.1	Genbank	CDS	40337688	40337757	.	+	0	gene_id "G4P62_009294"; transcript_id "gnl|WGS:JAAVVJ|G4P62_T015260"; gbkey "CDS"; locus_tag "G4P62_009294"; orig_transcript_id "gnl|WGS:JAAVVJ|G4P62_T015260"; product "transcript variant X1"; protein_id "KAF7222919.1"; exon_number "1";
CM025012.1	Genbank	CDS	40337849	40338033	.	+	2	gene_id "G4P62_009294"; transcript_id "gnl|WGS:JAAVVJ|G4P62_T015260"; gbkey "CDS"; locus_tag "G4P62_009294"; orig_transcript_id "gnl|WGS:JAAVVJ|G4P62_T015260"; product "transcript variant X1"; protein_id "KAF7222919.1"; exon_number "2";
CM025012.1	Genbank	CDS	40338099	40338202	.	+	0	gene_id "G4P62_009294"; transcript_id "gnl|WGS:JAAVVJ|G4P62_T015260"; gbkey "CDS"; locus_tag "G4P62_009294"; orig_transcript_id "gnl|WGS:JAAVVJ|G4P62_T015260"; product "transcript variant X1"; protein_id "KAF7222919.1"; exon_number "3";
CM025012.1	Genbank	CDS	40338280	40338371	.	+	1	gene_id "G4P62_009294"; transcript_id "gnl|WGS:JAAVVJ|G4P62_T015260"; gbkey "CDS"; locus_tag "G4P62_009294"; orig_transcript_id "gnl|WGS:JAAVVJ|G4P62_T015260"; product "transcript variant X1"; protein_id "KAF7222919.1"; exon_number "4";
CM025012.1	Genbank	CDS	40338445	40338625	.	+	2	gene_id "G4P62_009294"; transcript_id "gnl|WGS:JAAVVJ|G4P62_T015260"; gbkey "CDS"; locus_tag "G4P62_009294"; orig_transcript_id "gnl|WGS:JAAVVJ|G4P62_T015260"; product "transcript variant X1"; protein_id "KAF7222919.1"; exon_number "5";
CM025012.1	Genbank	CDS	40338709	40338814	.	+	1	gene_id "G4P62_009294"; transcript_id "gnl|WGS:JAAVVJ|G4P62_T015260"; gbkey "CDS"; locus_tag "G4P62_009294"; orig_transcript_id "gnl|WGS:JAAVVJ|G4P62_T015260"; product "transcript variant X1"; protein_id "KAF7222919.1"; exon_number "6";
CM025012.1	Genbank	CDS	40338885	40338970	.	+	0	gene_id "G4P62_009294"; transcript_id "gnl|WGS:JAAVVJ|G4P62_T015260"; gbkey "CDS"; locus_tag "G4P62_009294"; orig_transcript_id "gnl|WGS:JAAVVJ|G4P62_T015260"; product "transcript variant X1"; protein_id "KAF7222919.1"; exon_number "7";
CM025012.1	Genbank	CDS	40339244	40339335	.	+	1	gene_id "G4P62_009294"; transcript_id "gnl|WGS:JAAVVJ|G4P62_T015260"; gbkey "CDS"; locus_tag "G4P62_009294"; orig_transcript_id "gnl|WGS:JAAVVJ|G4P62_T015260"; product "transcript variant X1"; protein_id "KAF7222919.1"; exon_number "8";
CM025012.1	Genbank	CDS	40339407	40339519	.	+	2	gene_id "G4P62_009294"; transcript_id "gnl|WGS:JAAVVJ|G4P62_T015260"; gbkey "CDS"; locus_tag "G4P62_009294"; orig_transcript_id "gnl|WGS:JAAVVJ|G4P62_T015260"; product "transcript variant X1"; protein_id "KAF7222919.1"; exon_number "9";
CM025012.1	Genbank	CDS	40339581	40339595	.	+	0	gene_id "G4P62_009294"; transcript_id "gnl|WGS:JAAVVJ|G4P62_T015260"; gbkey "CDS"; locus_tag "G4P62_009294"; orig_transcript_id "gnl|WGS:JAAVVJ|G4P62_T015260"; product "transcript variant X1"; protein_id "KAF7222919.1"; exon_number "10";
CM025012.1	Genbank	start_codon	40337688	40337690	.	+	0	gene_id "G4P62_009294"; transcript_id "gnl|WGS:JAAVVJ|G4P62_T015260"; gbkey "CDS"; locus_tag "G4P62_009294"; orig_transcript_id "gnl|WGS:JAAVVJ|G4P62_T015260"; product "transcript variant X1"; protein_id "KAF7222919.1"; exon_number "1";
CM025012.1	Genbank	stop_codon	40339596	40339598	.	+	0	gene_id "G4P62_009294"; transcript_id "gnl|WGS:JAAVVJ|G4P62_T015260"; gbkey "CDS"; locus_tag "G4P62_009294"; orig_transcript_id "gnl|WGS:JAAVVJ|G4P62_T015260"; product "transcript variant X1"; protein_id "KAF7222919.1"; exon_number "10";
CM025012.1	Genbank	transcript	40337636	40339722	.	+	.	gene_id "G4P62_009294"; transcript_id "gnl|WGS:JAAVVJ|G4P62_T015261"; gbkey "mRNA"; locus_tag "G4P62_009294"; note "transcript variant X2"; orig_protein_id "gnl|WGS:JAAVVJ|G4P62_P015261"; orig_transcript_id "gnl|WGS:JAAVVJ|G4P62_T015261"; product "zona pellucida sperm-binding protein 3-like"; transcript_biotype "mRNA";
CM025012.1	Genbank	exon	40337636	40337757	.	+	.	gene_id "G4P62_009294"; transcript_id "gnl|WGS:JAAVVJ|G4P62_T015261"; locus_tag "G4P62_009294"; note "transcript variant X2"; orig_protein_id "gnl|WGS:JAAVVJ|G4P62_P015261"; orig_transcript_id "gnl|WGS:JAAVVJ|G4P62_T015261"; product "zona pellucida sperm-binding protein 3-like"; transcript_biotype "mRNA"; exon_number "1";
CM025012.1	Genbank	exon	40337849	40338033	.	+	.	gene_id "G4P62_009294"; transcript_id "gnl|WGS:JAAVVJ|G4P62_T015261"; locus_tag "G4P62_009294"; note "transcript variant X2"; orig_protein_id "gnl|WGS:JAAVVJ|G4P62_P015261"; orig_transcript_id "gnl|WGS:JAAVVJ|G4P62_T015261"; product "zona pellucida sperm-binding protein 3-like"; transcript_biotype "mRNA"; exon_number "2";
CM025012.1	Genbank	exon	40338099	40338202	.	+	.	gene_id "G4P62_009294"; transcript_id "gnl|WGS:JAAVVJ|G4P62_T015261"; locus_tag "G4P62_009294"; note "transcript variant X2"; orig_protein_id "gnl|WGS:JAAVVJ|G4P62_P015261"; orig_transcript_id "gnl|WGS:JAAVVJ|G4P62_T015261"; product "zona pellucida sperm-binding protein 3-like"; transcript_biotype "mRNA"; exon_number "3";
CM025012.1	Genbank	exon	40338280	40338371	.	+	.	gene_id "G4P62_009294"; transcript_id "gnl|WGS:JAAVVJ|G4P62_T015261"; locus_tag "G4P62_009294"; note "transcript variant X2"; orig_protein_id "gnl|WGS:JAAVVJ|G4P62_P015261"; orig_transcript_id "gnl|WGS:JAAVVJ|G4P62_T015261"; product "zona pellucida sperm-binding protein 3-like"; transcript_biotype "mRNA"; exon_number "4";
CM025012.1	Genbank	exon	40338445	40338625	.	+	.	gene_id "G4P62_009294"; transcript_id "gnl|WGS:JAAVVJ|G4P62_T015261"; locus_tag "G4P62_009294"; note "transcript variant X2"; orig_protein_id "gnl|WGS:JAAVVJ|G4P62_P015261"; orig_transcript_id "gnl|WGS:JAAVVJ|G4P62_T015261"; product "zona pellucida sperm-binding protein 3-like"; transcript_biotype "mRNA"; exon_number "5";
CM025012.1	Genbank	exon	40338709	40338814	.	+	.	gene_id "G4P62_009294"; transcript_id "gnl|WGS:JAAVVJ|G4P62_T015261"; locus_tag "G4P62_009294"; note "transcript variant X2"; orig_protein_id "gnl|WGS:JAAVVJ|G4P62_P015261"; orig_transcript_id "gnl|WGS:JAAVVJ|G4P62_T015261"; product "zona pellucida sperm-binding protein 3-like"; transcript_biotype "mRNA"; exon_number "6";
CM025012.1	Genbank	exon	40338885	40338970	.	+	.	gene_id "G4P62_009294"; transcript_id "gnl|WGS:JAAVVJ|G4P62_T015261"; locus_tag "G4P62_009294"; note "transcript variant X2"; orig_protein_id "gnl|WGS:JAAVVJ|G4P62_P015261"; orig_transcript_id "gnl|WGS:JAAVVJ|G4P62_T015261"; product "zona pellucida sperm-binding protein 3-like"; transcript_biotype "mRNA"; exon_number "7";
CM025012.1	Genbank	exon	40339244	40339335	.	+	.	gene_id "G4P62_009294"; transcript_id "gnl|WGS:JAAVVJ|G4P62_T015261"; locus_tag "G4P62_009294"; note "transcript variant X2"; orig_protein_id "gnl|WGS:JAAVVJ|G4P62_P015261"; orig_transcript_id "gnl|WGS:JAAVVJ|G4P62_T015261"; product "zona pellucida sperm-binding protein 3-like"; transcript_biotype "mRNA"; exon_number "8";
CM025012.1	Genbank	exon	40339410	40339519	.	+	.	gene_id "G4P62_009294"; transcript_id "gnl|WGS:JAAVVJ|G4P62_T015261"; locus_tag "G4P62_009294"; note "transcript variant X2"; orig_protein_id "gnl|WGS:JAAVVJ|G4P62_P015261"; orig_transcript_id "gnl|WGS:JAAVVJ|G4P62_T015261"; product "zona pellucida sperm-binding protein 3-like"; transcript_biotype "mRNA"; exon_number "9";
CM025012.1	Genbank	exon	40339581	40339722	.	+	.	gene_id "G4P62_009294"; transcript_id "gnl|WGS:JAAVVJ|G4P62_T015261"; locus_tag "G4P62_009294"; note "transcript variant X2"; orig_protein_id "gnl|WGS:JAAVVJ|G4P62_P015261"; orig_transcript_id "gnl|WGS:JAAVVJ|G4P62_T015261"; product "zona pellucida sperm-binding protein 3-like"; transcript_biotype "mRNA"; exon_number "10";
CM025012.1	Genbank	CDS	40337688	40337757	.	+	0	gene_id "G4P62_009294"; transcript_id "gnl|WGS:JAAVVJ|G4P62_T015261"; gbkey "CDS"; locus_tag "G4P62_009294"; orig_transcript_id "gnl|WGS:JAAVVJ|G4P62_T015261"; product "transcript variant X2"; protein_id "KAF7222920.1"; exon_number "1";
CM025012.1	Genbank	CDS	40337849	40338033	.	+	2	gene_id "G4P62_009294"; transcript_id "gnl|WGS:JAAVVJ|G4P62_T015261"; gbkey "CDS"; locus_tag "G4P62_009294"; orig_transcript_id "gnl|WGS:JAAVVJ|G4P62_T015261"; product "transcript variant X2"; protein_id "KAF7222920.1"; exon_number "2";
CM025012.1	Genbank	CDS	40338099	40338202	.	+	0	gene_id "G4P62_009294"; transcript_id "gnl|WGS:JAAVVJ|G4P62_T015261"; gbkey "CDS"; locus_tag "G4P62_009294"; orig_transcript_id "gnl|WGS:JAAVVJ|G4P62_T015261"; product "transcript variant X2"; protein_id "KAF7222920.1"; exon_number "3";
CM025012.1	Genbank	CDS	40338280	40338371	.	+	1	gene_id "G4P62_009294"; transcript_id "gnl|WGS:JAAVVJ|G4P62_T015261"; gbkey "CDS"; locus_tag "G4P62_009294"; orig_transcript_id "gnl|WGS:JAAVVJ|G4P62_T015261"; product "transcript variant X2"; protein_id "KAF7222920.1"; exon_number "4";
CM025012.1	Genbank	CDS	40338445	40338625	.	+	2	gene_id "G4P62_009294"; transcript_id "gnl|WGS:JAAVVJ|G4P62_T015261"; gbkey "CDS"; locus_tag "G4P62_009294"; orig_transcript_id "gnl|WGS:JAAVVJ|G4P62_T015261"; product "transcript variant X2"; protein_id "KAF7222920.1"; exon_number "5";
CM025012.1	Genbank	CDS	40338709	40338814	.	+	1	gene_id "G4P62_009294"; transcript_id "gnl|WGS:JAAVVJ|G4P62_T015261"; gbkey "CDS"; locus_tag "G4P62_009294"; orig_transcript_id "gnl|WGS:JAAVVJ|G4P62_T015261"; product "transcript variant X2"; protein_id "KAF7222920.1"; exon_number "6";
CM025012.1	Genbank	CDS	40338885	40338970	.	+	0	gene_id "G4P62_009294"; transcript_id "gnl|WGS:JAAVVJ|G4P62_T015261"; gbkey "CDS"; locus_tag "G4P62_009294"; orig_transcript_id "gnl|WGS:JAAVVJ|G4P62_T015261"; product "transcript variant X2"; protein_id "KAF7222920.1"; exon_number "7";
CM025012.1	Genbank	CDS	40339244	40339335	.	+	1	gene_id "G4P62_009294"; transcript_id "gnl|WGS:JAAVVJ|G4P62_T015261"; gbkey "CDS"; locus_tag "G4P62_009294"; orig_transcript_id "gnl|WGS:JAAVVJ|G4P62_T015261"; product "transcript variant X2"; protein_id "KAF7222920.1"; exon_number "8";
CM025012.1	Genbank	CDS	40339410	40339519	.	+	2	gene_id "G4P62_009294"; transcript_id "gnl|WGS:JAAVVJ|G4P62_T015261"; gbkey "CDS"; locus_tag "G4P62_009294"; orig_transcript_id "gnl|WGS:JAAVVJ|G4P62_T015261"; product "transcript variant X2"; protein_id "KAF7222920.1"; exon_number "9";
CM025012.1	Genbank	CDS	40339581	40339595	.	+	0	gene_id "G4P62_009294"; transcript_id "gnl|WGS:JAAVVJ|G4P62_T015261"; gbkey "CDS"; locus_tag "G4P62_009294"; orig_transcript_id "gnl|WGS:JAAVVJ|G4P62_T015261"; product "transcript variant X2"; protein_id "KAF7222920.1"; exon_number "10";
CM025012.1	Genbank	start_codon	40337688	40337690	.	+	0	gene_id "G4P62_009294"; transcript_id "gnl|WGS:JAAVVJ|G4P62_T015261"; gbkey "CDS"; locus_tag "G4P62_009294"; orig_transcript_id "gnl|WGS:JAAVVJ|G4P62_T015261"; product "transcript variant X2"; protein_id "KAF7222920.1"; exon_number "1";
CM025012.1	Genbank	stop_codon	40339596	40339598	.	+	0	gene_id "G4P62_009294"; transcript_id "gnl|WGS:JAAVVJ|G4P62_T015261"; gbkey "CDS"; locus_tag "G4P62_009294"; orig_transcript_id "gnl|WGS:JAAVVJ|G4P62_T015261"; product "transcript variant X2"; protein_id "KAF7222920.1"; exon_number "10";
CM025012.1	Genbank	gene	40344779	40346506	.	+	.	gene_id "G4P62_009295"; transcript_id ""; description "zona pellucida sperm-binding protein 3-like"; gbkey "Gene"; gene_biotype "protein_coding"; locus_tag "G4P62_009295"; note "LOC107384467";
CM025012.1	Genbank	transcript	40344779	40346506	.	+	.	gene_id "G4P62_009295"; transcript_id "gnl|WGS:JAAVVJ|G4P62_T015262"; gbkey "mRNA"; locus_tag "G4P62_009295"; orig_protein_id "gnl|WGS:JAAVVJ|G4P62_P015262"; orig_transcript_id "gnl|WGS:JAAVVJ|G4P62_T015262"; product "zona pellucida sperm-binding protein 3-like"; transcript_biotype "mRNA";
CM025012.1	Genbank	exon	40344779	40344879	.	+	.	gene_id "G4P62_009295"; transcript_id "gnl|WGS:JAAVVJ|G4P62_T015262"; locus_tag "G4P62_009295"; orig_protein_id "gnl|WGS:JAAVVJ|G4P62_P015262"; orig_transcript_id "gnl|WGS:JAAVVJ|G4P62_T015262"; product "zona pellucida sperm-binding protein 3-like"; transcript_biotype "mRNA"; exon_number "1";
CM025012.1	Genbank	exon	40344956	40345122	.	+	.	gene_id "G4P62_009295"; transcript_id "gnl|WGS:JAAVVJ|G4P62_T015262"; locus_tag "G4P62_009295"; orig_protein_id "gnl|WGS:JAAVVJ|G4P62_P015262"; orig_transcript_id "gnl|WGS:JAAVVJ|G4P62_T015262"; product "zona pellucida sperm-binding protein 3-like"; transcript_biotype "mRNA"; exon_number "2";
CM025012.1	Genbank	exon	40345305	40345408	.	+	.	gene_id "G4P62_009295"; transcript_id "gnl|WGS:JAAVVJ|G4P62_T015262"; locus_tag "G4P62_009295"; orig_protein_id "gnl|WGS:JAAVVJ|G4P62_P015262"; orig_transcript_id "gnl|WGS:JAAVVJ|G4P62_T015262"; product "zona pellucida sperm-binding protein 3-like"; transcript_biotype "mRNA"; exon_number "3";
CM025012.1	Genbank	exon	40345473	40345561	.	+	.	gene_id "G4P62_009295"; transcript_id "gnl|WGS:JAAVVJ|G4P62_T015262"; locus_tag "G4P62_009295"; orig_protein_id "gnl|WGS:JAAVVJ|G4P62_P015262"; orig_transcript_id "gnl|WGS:JAAVVJ|G4P62_T015262"; product "zona pellucida sperm-binding protein 3-like"; transcript_biotype "mRNA"; exon_number "4";
CM025012.1	Genbank	exon	40345624	40345804	.	+	.	gene_id "G4P62_009295"; transcript_id "gnl|WGS:JAAVVJ|G4P62_T015262"; locus_tag "G4P62_009295"; orig_protein_id "gnl|WGS:JAAVVJ|G4P62_P015262"; orig_transcript_id "gnl|WGS:JAAVVJ|G4P62_T015262"; product "zona pellucida sperm-binding protein 3-like"; transcript_biotype "mRNA"; exon_number "5";
CM025012.1	Genbank	exon	40345879	40345981	.	+	.	gene_id "G4P62_009295"; transcript_id "gnl|WGS:JAAVVJ|G4P62_T015262"; locus_tag "G4P62_009295"; orig_protein_id "gnl|WGS:JAAVVJ|G4P62_P015262"; orig_transcript_id "gnl|WGS:JAAVVJ|G4P62_T015262"; product "zona pellucida sperm-binding protein 3-like"; transcript_biotype "mRNA"; exon_number "6";
CM025012.1	Genbank	exon	40346051	40346136	.	+	.	gene_id "G4P62_009295"; transcript_id "gnl|WGS:JAAVVJ|G4P62_T015262"; locus_tag "G4P62_009295"; orig_protein_id "gnl|WGS:JAAVVJ|G4P62_P015262"; orig_transcript_id "gnl|WGS:JAAVVJ|G4P62_T015262"; product "zona pellucida sperm-binding protein 3-like"; transcript_biotype "mRNA"; exon_number "7";
CM025012.1	Genbank	exon	40346206	40346297	.	+	.	gene_id "G4P62_009295"; transcript_id "gnl|WGS:JAAVVJ|G4P62_T015262"; locus_tag "G4P62_009295"; orig_protein_id "gnl|WGS:JAAVVJ|G4P62_P015262"; orig_transcript_id "gnl|WGS:JAAVVJ|G4P62_T015262"; product "zona pellucida sperm-binding protein 3-like"; transcript_biotype "mRNA"; exon_number "8";
CM025012.1	Genbank	exon	40346357	40346506	.	+	.	gene_id "G4P62_009295"; transcript_id "gnl|WGS:JAAVVJ|G4P62_T015262"; locus_tag "G4P62_009295"; orig_protein_id "gnl|WGS:JAAVVJ|G4P62_P015262"; orig_transcript_id "gnl|WGS:JAAVVJ|G4P62_T015262"; product "zona pellucida sperm-binding protein 3-like"; transcript_biotype "mRNA"; exon_number "9";
CM025012.1	Genbank	CDS	40344816	40344879	.	+	0	gene_id "G4P62_009295"; transcript_id "gnl|WGS:JAAVVJ|G4P62_T015262"; gbkey "CDS"; locus_tag "G4P62_009295"; orig_transcript_id "gnl|WGS:JAAVVJ|G4P62_T015262"; product "zona pellucida sperm-binding protein 3-like"; protein_id "KAF7222921.1"; exon_number "1";
CM025012.1	Genbank	CDS	40344956	40345122	.	+	2	gene_id "G4P62_009295"; transcript_id "gnl|WGS:JAAVVJ|G4P62_T015262"; gbkey "CDS"; locus_tag "G4P62_009295"; orig_transcript_id "gnl|WGS:JAAVVJ|G4P62_T015262"; product "zona pellucida sperm-binding protein 3-like"; protein_id "KAF7222921.1"; exon_number "2";
CM025012.1	Genbank	CDS	40345305	40345408	.	+	0	gene_id "G4P62_009295"; transcript_id "gnl|WGS:JAAVVJ|G4P62_T015262"; gbkey "CDS"; locus_tag "G4P62_009295"; orig_transcript_id "gnl|WGS:JAAVVJ|G4P62_T015262"; product "zona pellucida sperm-binding protein 3-like"; protein_id "KAF7222921.1"; exon_number "3";
CM025012.1	Genbank	CDS	40345473	40345561	.	+	1	gene_id "G4P62_009295"; transcript_id "gnl|WGS:JAAVVJ|G4P62_T015262"; gbkey "CDS"; locus_tag "G4P62_009295"; orig_transcript_id "gnl|WGS:JAAVVJ|G4P62_T015262"; product "zona pellucida sperm-binding protein 3-like"; protein_id "KAF7222921.1"; exon_number "4";
CM025012.1	Genbank	CDS	40345624	40345804	.	+	2	gene_id "G4P62_009295"; transcript_id "gnl|WGS:JAAVVJ|G4P62_T015262"; gbkey "CDS"; locus_tag "G4P62_009295"; orig_transcript_id "gnl|WGS:JAAVVJ|G4P62_T015262"; product "zona pellucida sperm-binding protein 3-like"; protein_id "KAF7222921.1"; exon_number "5";
CM025012.1	Genbank	CDS	40345879	40345981	.	+	1	gene_id "G4P62_009295"; transcript_id "gnl|WGS:JAAVVJ|G4P62_T015262"; gbkey "CDS"; locus_tag "G4P62_009295"; orig_transcript_id "gnl|WGS:JAAVVJ|G4P62_T015262"; product "zona pellucida sperm-binding protein 3-like"; protein_id "KAF7222921.1"; exon_number "6";
CM025012.1	Genbank	CDS	40346051	40346136	.	+	0	gene_id "G4P62_009295"; transcript_id "gnl|WGS:JAAVVJ|G4P62_T015262"; gbkey "CDS"; locus_tag "G4P62_009295"; orig_transcript_id "gnl|WGS:JAAVVJ|G4P62_T015262"; product "zona pellucida sperm-binding protein 3-like"; protein_id "KAF7222921.1"; exon_number "7";
CM025012.1	Genbank	CDS	40346206	40346297	.	+	1	gene_id "G4P62_009295"; transcript_id "gnl|WGS:JAAVVJ|G4P62_T015262"; gbkey "CDS"; locus_tag "G4P62_009295"; orig_transcript_id "gnl|WGS:JAAVVJ|G4P62_T015262"; product "zona pellucida sperm-binding protein 3-like"; protein_id "KAF7222921.1"; exon_number "8";
CM025012.1	Genbank	CDS	40346357	40346409	.	+	2	gene_id "G4P62_009295"; transcript_id "gnl|WGS:JAAVVJ|G4P62_T015262"; gbkey "CDS"; locus_tag "G4P62_009295"; orig_transcript_id "gnl|WGS:JAAVVJ|G4P62_T015262"; product "zona pellucida sperm-binding protein 3-like"; protein_id "KAF7222921.1"; exon_number "9";
CM025012.1	Genbank	start_codon	40344816	40344818	.	+	0	gene_id "G4P62_009295"; transcript_id "gnl|WGS:JAAVVJ|G4P62_T015262"; gbkey "CDS"; locus_tag "G4P62_009295"; orig_transcript_id "gnl|WGS:JAAVVJ|G4P62_T015262"; product "zona pellucida sperm-binding protein 3-like"; protein_id "KAF7222921.1"; exon_number "1";
CM025012.1	Genbank	stop_codon	40346410	40346412	.	+	0	gene_id "G4P62_009295"; transcript_id "gnl|WGS:JAAVVJ|G4P62_T015262"; gbkey "CDS"; locus_tag "G4P62_009295"; orig_transcript_id "gnl|WGS:JAAVVJ|G4P62_T015262"; product "zona pellucida sperm-binding protein 3-like"; protein_id "KAF7222921.1"; exon_number "9";
CM025012.1	Genbank	gene	40351349	40355779	.	-	.	gene_id "G4P62_009296"; transcript_id ""; description "homeobox and leucine zipper protein Homez"; gbkey "Gene"; gene "homez"; gene_biotype "protein_coding"; locus_tag "G4P62_009296";
CM025012.1	Genbank	transcript	40351349	40355779	.	-	.	gene_id "G4P62_009296"; transcript_id "gnl|WGS:JAAVVJ|G4P62_T015263"; gbkey "mRNA"; gene "homez"; locus_tag "G4P62_009296"; note "transcript variant X2"; orig_protein_id "gnl|WGS:JAAVVJ|G4P62_P015263"; orig_transcript_id "gnl|WGS:JAAVVJ|G4P62_T015263"; product "homeobox and leucine zipper encoding"; transcript_biotype "mRNA";
CM025012.1	Genbank	exon	40355315	40355779	.	-	.	gene_id "G4P62_009296"; transcript_id "gnl|WGS:JAAVVJ|G4P62_T015263"; gene "homez"; locus_tag "G4P62_009296"; note "transcript variant X2"; orig_protein_id "gnl|WGS:JAAVVJ|G4P62_P015263"; orig_transcript_id "gnl|WGS:JAAVVJ|G4P62_T015263"; product "homeobox and leucine zipper encoding"; transcript_biotype "mRNA"; exon_number "1";
CM025012.1	Genbank	exon	40354530	40354610	.	-	.	gene_id "G4P62_009296"; transcript_id "gnl|WGS:JAAVVJ|G4P62_T015263"; gene "homez"; locus_tag "G4P62_009296"; note "transcript variant X2"; orig_protein_id "gnl|WGS:JAAVVJ|G4P62_P015263"; orig_transcript_id "gnl|WGS:JAAVVJ|G4P62_T015263"; product "homeobox and leucine zipper encoding"; transcript_biotype "mRNA"; exon_number "2";
CM025012.1	Genbank	exon	40351349	40354143	.	-	.	gene_id "G4P62_009296"; transcript_id "gnl|WGS:JAAVVJ|G4P62_T015263"; gene "homez"; locus_tag "G4P62_009296"; note "transcript variant X2"; orig_protein_id "gnl|WGS:JAAVVJ|G4P62_P015263"; orig_transcript_id "gnl|WGS:JAAVVJ|G4P62_T015263"; product "homeobox and leucine zipper encoding"; transcript_biotype "mRNA"; exon_number "3";
CM025012.1	Genbank	CDS	40352194	40354143	.	-	0	gene_id "G4P62_009296"; transcript_id "gnl|WGS:JAAVVJ|G4P62_T015263"; gbkey "CDS"; gene "homez"; locus_tag "G4P62_009296"; orig_transcript_id "gnl|WGS:JAAVVJ|G4P62_T015263"; product "transcript variant X2"; protein_id "KAF7222922.1"; exon_number "3";
CM025012.1	Genbank	start_codon	40354141	40354143	.	-	0	gene_id "G4P62_009296"; transcript_id "gnl|WGS:JAAVVJ|G4P62_T015263"; gbkey "CDS"; gene "homez"; locus_tag "G4P62_009296"; orig_transcript_id "gnl|WGS:JAAVVJ|G4P62_T015263"; product "transcript variant X2"; protein_id "KAF7222922.1"; exon_number "3";
CM025012.1	Genbank	stop_codon	40352191	40352193	.	-	0	gene_id "G4P62_009296"; transcript_id "gnl|WGS:JAAVVJ|G4P62_T015263"; gbkey "CDS"; gene "homez"; locus_tag "G4P62_009296"; orig_transcript_id "gnl|WGS:JAAVVJ|G4P62_T015263"; product "transcript variant X2"; protein_id "KAF7222922.1"; exon_number "3";
CM025012.1	Genbank	transcript	40351349	40355779	.	-	.	gene_id "G4P62_009296"; transcript_id "gnl|WGS:JAAVVJ|G4P62_T015264"; gbkey "mRNA"; gene "homez"; locus_tag "G4P62_009296"; note "transcript variant X1"; orig_protein_id "gnl|WGS:JAAVVJ|G4P62_P015264"; orig_transcript_id "gnl|WGS:JAAVVJ|G4P62_T015264"; product "homeobox and leucine zipper encoding"; transcript_biotype "mRNA";
CM025012.1	Genbank	exon	40355315	40355779	.	-	.	gene_id "G4P62_009296"; transcript_id "gnl|WGS:JAAVVJ|G4P62_T015264"; gene "homez"; locus_tag "G4P62_009296"; note "transcript variant X1"; orig_protein_id "gnl|WGS:JAAVVJ|G4P62_P015264"; orig_transcript_id "gnl|WGS:JAAVVJ|G4P62_T015264"; product "homeobox and leucine zipper encoding"; transcript_biotype "mRNA"; exon_number "1";
CM025012.1	Genbank	exon	40354530	40354620	.	-	.	gene_id "G4P62_009296"; transcript_id "gnl|WGS:JAAVVJ|G4P62_T015264"; gene "homez"; locus_tag "G4P62_009296"; note "transcript variant X1"; orig_protein_id "gnl|WGS:JAAVVJ|G4P62_P015264"; orig_transcript_id "gnl|WGS:JAAVVJ|G4P62_T015264"; product "homeobox and leucine zipper encoding"; transcript_biotype "mRNA"; exon_number "2";
CM025012.1	Genbank	exon	40351349	40354143	.	-	.	gene_id "G4P62_009296"; transcript_id "gnl|WGS:JAAVVJ|G4P62_T015264"; gene "homez"; locus_tag "G4P62_009296"; note "transcript variant X1"; orig_protein_id "gnl|WGS:JAAVVJ|G4P62_P015264"; orig_transcript_id "gnl|WGS:JAAVVJ|G4P62_T015264"; product "homeobox and leucine zipper encoding"; transcript_biotype "mRNA"; exon_number "3";
CM025012.1	Genbank	CDS	40352194	40354143	.	-	0	gene_id "G4P62_009296"; transcript_id "gnl|WGS:JAAVVJ|G4P62_T015264"; gbkey "CDS"; gene "homez"; locus_tag "G4P62_009296"; orig_transcript_id "gnl|WGS:JAAVVJ|G4P62_T015264"; product "transcript variant X1"; protein_id "KAF7222923.1"; exon_number "3";
CM025012.1	Genbank	start_codon	40354141	40354143	.	-	0	gene_id "G4P62_009296"; transcript_id "gnl|WGS:JAAVVJ|G4P62_T015264"; gbkey "CDS"; gene "homez"; locus_tag "G4P62_009296"; orig_transcript_id "gnl|WGS:JAAVVJ|G4P62_T015264"; product "transcript variant X1"; protein_id "KAF7222923.1"; exon_number "3";
CM025012.1	Genbank	stop_codon	40352191	40352193	.	-	0	gene_id "G4P62_009296"; transcript_id "gnl|WGS:JAAVVJ|G4P62_T015264"; gbkey "CDS"; gene "homez"; locus_tag "G4P62_009296"; orig_transcript_id "gnl|WGS:JAAVVJ|G4P62_T015264"; product "transcript variant X1"; protein_id "KAF7222923.1"; exon_number "3";
CM025012.1	Genbank	gene	40362389	40370185	.	-	.	gene_id "G4P62_009297"; transcript_id ""; description "dehydrogenase/reductase SDR family member 1"; gbkey "Gene"; gene "dhrs1"; gene_biotype "protein_coding"; locus_tag "G4P62_009297";
CM025012.1	Genbank	transcript	40362389	40370185	.	-	.	gene_id "G4P62_009297"; transcript_id "gnl|WGS:JAAVVJ|G4P62_T015265"; gbkey "mRNA"; gene "dhrs1"; locus_tag "G4P62_009297"; orig_protein_id "gnl|WGS:JAAVVJ|G4P62_P015265"; orig_transcript_id "gnl|WGS:JAAVVJ|G4P62_T015265"; product "dehydrogenase/reductase (SDR family) member 1"; transcript_biotype "mRNA";
CM025012.1	Genbank	exon	40370061	40370185	.	-	.	gene_id "G4P62_009297"; transcript_id "gnl|WGS:JAAVVJ|G4P62_T015265"; gene "dhrs1"; locus_tag "G4P62_009297"; orig_protein_id "gnl|WGS:JAAVVJ|G4P62_P015265"; orig_transcript_id "gnl|WGS:JAAVVJ|G4P62_T015265"; product "dehydrogenase/reductase (SDR family) member 1"; transcript_biotype "mRNA"; exon_number "1";
CM025012.1	Genbank	exon	40369818	40369975	.	-	.	gene_id "G4P62_009297"; transcript_id "gnl|WGS:JAAVVJ|G4P62_T015265"; gene "dhrs1"; locus_tag "G4P62_009297"; orig_protein_id "gnl|WGS:JAAVVJ|G4P62_P015265"; orig_transcript_id "gnl|WGS:JAAVVJ|G4P62_T015265"; product "dehydrogenase/reductase (SDR family) member 1"; transcript_biotype "mRNA"; exon_number "2";
CM025012.1	Genbank	exon	40368596	40368744	.	-	.	gene_id "G4P62_009297"; transcript_id "gnl|WGS:JAAVVJ|G4P62_T015265"; gene "dhrs1"; locus_tag "G4P62_009297"; orig_protein_id "gnl|WGS:JAAVVJ|G4P62_P015265"; orig_transcript_id "gnl|WGS:JAAVVJ|G4P62_T015265"; product "dehydrogenase/reductase (SDR family) member 1"; transcript_biotype "mRNA"; exon_number "3";
CM025012.1	Genbank	exon	40368362	40368505	.	-	.	gene_id "G4P62_009297"; transcript_id "gnl|WGS:JAAVVJ|G4P62_T015265"; gene "dhrs1"; locus_tag "G4P62_009297"; orig_protein_id "gnl|WGS:JAAVVJ|G4P62_P015265"; orig_transcript_id "gnl|WGS:JAAVVJ|G4P62_T015265"; product "dehydrogenase/reductase (SDR family) member 1"; transcript_biotype "mRNA"; exon_number "4";
CM025012.1	Genbank	exon	40368180	40368259	.	-	.	gene_id "G4P62_009297"; transcript_id "gnl|WGS:JAAVVJ|G4P62_T015265"; gene "dhrs1"; locus_tag "G4P62_009297"; orig_protein_id "gnl|WGS:JAAVVJ|G4P62_P015265"; orig_transcript_id "gnl|WGS:JAAVVJ|G4P62_T015265"; product "dehydrogenase/reductase (SDR family) member 1"; transcript_biotype "mRNA"; exon_number "5";
CM025012.1	Genbank	exon	40367378	40367510	.	-	.	gene_id "G4P62_009297"; transcript_id "gnl|WGS:JAAVVJ|G4P62_T015265"; gene "dhrs1"; locus_tag "G4P62_009297"; orig_protein_id "gnl|WGS:JAAVVJ|G4P62_P015265"; orig_transcript_id "gnl|WGS:JAAVVJ|G4P62_T015265"; product "dehydrogenase/reductase (SDR family) member 1"; transcript_biotype "mRNA"; exon_number "6";
CM025012.1	Genbank	exon	40367140	40367277	.	-	.	gene_id "G4P62_009297"; transcript_id "gnl|WGS:JAAVVJ|G4P62_T015265"; gene "dhrs1"; locus_tag "G4P62_009297"; orig_protein_id "gnl|WGS:JAAVVJ|G4P62_P015265"; orig_transcript_id "gnl|WGS:JAAVVJ|G4P62_T015265"; product "dehydrogenase/reductase (SDR family) member 1"; transcript_biotype "mRNA"; exon_number "7";
CM025012.1	Genbank	exon	40366994	40367063	.	-	.	gene_id "G4P62_009297"; transcript_id "gnl|WGS:JAAVVJ|G4P62_T015265"; gene "dhrs1"; locus_tag "G4P62_009297"; orig_protein_id "gnl|WGS:JAAVVJ|G4P62_P015265"; orig_transcript_id "gnl|WGS:JAAVVJ|G4P62_T015265"; product "dehydrogenase/reductase (SDR family) member 1"; transcript_biotype "mRNA"; exon_number "8";
CM025012.1	Genbank	exon	40366801	40366881	.	-	.	gene_id "G4P62_009297"; transcript_id "gnl|WGS:JAAVVJ|G4P62_T015265"; gene "dhrs1"; locus_tag "G4P62_009297"; orig_protein_id "gnl|WGS:JAAVVJ|G4P62_P015265"; orig_transcript_id "gnl|WGS:JAAVVJ|G4P62_T015265"; product "dehydrogenase/reductase (SDR family) member 1"; transcript_biotype "mRNA"; exon_number "9";
CM025012.1	Genbank	exon	40362389	40362872	.	-	.	gene_id "G4P62_009297"; transcript_id "gnl|WGS:JAAVVJ|G4P62_T015265"; gene "dhrs1"; locus_tag "G4P62_009297"; orig_protein_id "gnl|WGS:JAAVVJ|G4P62_P015265"; orig_transcript_id "gnl|WGS:JAAVVJ|G4P62_T015265"; product "dehydrogenase/reductase (SDR family) member 1"; transcript_biotype "mRNA"; exon_number "10";
CM025012.1	Genbank	CDS	40368596	40368739	.	-	0	gene_id "G4P62_009297"; transcript_id "gnl|WGS:JAAVVJ|G4P62_T015265"; gbkey "CDS"; gene "dhrs1"; locus_tag "G4P62_009297"; orig_transcript_id "gnl|WGS:JAAVVJ|G4P62_T015265"; product "dehydrogenase/reductase (SDR family) member 1"; protein_id "KAF7222924.1"; exon_number "3";
CM025012.1	Genbank	CDS	40368362	40368505	.	-	0	gene_id "G4P62_009297"; transcript_id "gnl|WGS:JAAVVJ|G4P62_T015265"; gbkey "CDS"; gene "dhrs1"; locus_tag "G4P62_009297"; orig_transcript_id "gnl|WGS:JAAVVJ|G4P62_T015265"; product "dehydrogenase/reductase (SDR family) member 1"; protein_id "KAF7222924.1"; exon_number "4";
CM025012.1	Genbank	CDS	40368180	40368259	.	-	0	gene_id "G4P62_009297"; transcript_id "gnl|WGS:JAAVVJ|G4P62_T015265"; gbkey "CDS"; gene "dhrs1"; locus_tag "G4P62_009297"; orig_transcript_id "gnl|WGS:JAAVVJ|G4P62_T015265"; product "dehydrogenase/reductase (SDR family) member 1"; protein_id "KAF7222924.1"; exon_number "5";
CM025012.1	Genbank	CDS	40367378	40367510	.	-	1	gene_id "G4P62_009297"; transcript_id "gnl|WGS:JAAVVJ|G4P62_T015265"; gbkey "CDS"; gene "dhrs1"; locus_tag "G4P62_009297"; orig_transcript_id "gnl|WGS:JAAVVJ|G4P62_T015265"; product "dehydrogenase/reductase (SDR family) member 1"; protein_id "KAF7222924.1"; exon_number "6";
CM025012.1	Genbank	CDS	40367140	40367277	.	-	0	gene_id "G4P62_009297"; transcript_id "gnl|WGS:JAAVVJ|G4P62_T015265"; gbkey "CDS"; gene "dhrs1"; locus_tag "G4P62_009297"; orig_transcript_id "gnl|WGS:JAAVVJ|G4P62_T015265"; product "dehydrogenase/reductase (SDR family) member 1"; protein_id "KAF7222924.1"; exon_number "7";
CM025012.1	Genbank	CDS	40366994	40367063	.	-	0	gene_id "G4P62_009297"; transcript_id "gnl|WGS:JAAVVJ|G4P62_T015265"; gbkey "CDS"; gene "dhrs1"; locus_tag "G4P62_009297"; orig_transcript_id "gnl|WGS:JAAVVJ|G4P62_T015265"; product "dehydrogenase/reductase (SDR family) member 1"; protein_id "KAF7222924.1"; exon_number "8";
CM025012.1	Genbank	CDS	40366801	40366881	.	-	2	gene_id "G4P62_009297"; transcript_id "gnl|WGS:JAAVVJ|G4P62_T015265"; gbkey "CDS"; gene "dhrs1"; locus_tag "G4P62_009297"; orig_transcript_id "gnl|WGS:JAAVVJ|G4P62_T015265"; product "dehydrogenase/reductase (SDR family) member 1"; protein_id "KAF7222924.1"; exon_number "9";
CM025012.1	Genbank	CDS	40362739	40362872	.	-	2	gene_id "G4P62_009297"; transcript_id "gnl|WGS:JAAVVJ|G4P62_T015265"; gbkey "CDS"; gene "dhrs1"; locus_tag "G4P62_009297"; orig_transcript_id "gnl|WGS:JAAVVJ|G4P62_T015265"; product "dehydrogenase/reductase (SDR family) member 1"; protein_id "KAF7222924.1"; exon_number "10";
CM025012.1	Genbank	start_codon	40368737	40368739	.	-	0	gene_id "G4P62_009297"; transcript_id "gnl|WGS:JAAVVJ|G4P62_T015265"; gbkey "CDS"; gene "dhrs1"; locus_tag "G4P62_009297"; orig_transcript_id "gnl|WGS:JAAVVJ|G4P62_T015265"; product "dehydrogenase/reductase (SDR family) member 1"; protein_id "KAF7222924.1"; exon_number "3";
CM025012.1	Genbank	stop_codon	40362736	40362738	.	-	0	gene_id "G4P62_009297"; transcript_id "gnl|WGS:JAAVVJ|G4P62_T015265"; gbkey "CDS"; gene "dhrs1"; locus_tag "G4P62_009297"; orig_transcript_id "gnl|WGS:JAAVVJ|G4P62_T015265"; product "dehydrogenase/reductase (SDR family) member 1"; protein_id "KAF7222924.1"; exon_number "10";
CM025012.1	Genbank	gene	40378036	40379383	.	-	.	gene_id "G4P62_009298"; transcript_id ""; description "uncharacterized protein C14orf119 homolog"; gbkey "Gene"; gene_biotype "protein_coding"; locus_tag "G4P62_009298"; note "csgr09h14orf119";
CM025012.1	Genbank	transcript	40378036	40379383	.	-	.	gene_id "G4P62_009298"; transcript_id "gnl|WGS:JAAVVJ|G4P62_T015266"; gbkey "mRNA"; locus_tag "G4P62_009298"; note "human C14orf119"; orig_protein_id "gnl|WGS:JAAVVJ|G4P62_P015266"; orig_transcript_id "gnl|WGS:JAAVVJ|G4P62_T015266"; product "hypothetical protein"; transcript_biotype "mRNA";
CM025012.1	Genbank	exon	40378554	40379383	.	-	.	gene_id "G4P62_009298"; transcript_id "gnl|WGS:JAAVVJ|G4P62_T015266"; locus_tag "G4P62_009298"; note "human C14orf119"; orig_protein_id "gnl|WGS:JAAVVJ|G4P62_P015266"; orig_transcript_id "gnl|WGS:JAAVVJ|G4P62_T015266"; product "hypothetical protein"; transcript_biotype "mRNA"; exon_number "1";
CM025012.1	Genbank	exon	40378036	40378478	.	-	.	gene_id "G4P62_009298"; transcript_id "gnl|WGS:JAAVVJ|G4P62_T015266"; locus_tag "G4P62_009298"; note "human C14orf119"; orig_protein_id "gnl|WGS:JAAVVJ|G4P62_P015266"; orig_transcript_id "gnl|WGS:JAAVVJ|G4P62_T015266"; product "hypothetical protein"; transcript_biotype "mRNA"; exon_number "2";
CM025012.1	Genbank	CDS	40378554	40378964	.	-	0	gene_id "G4P62_009298"; transcript_id "gnl|WGS:JAAVVJ|G4P62_T015266"; gbkey "CDS"; locus_tag "G4P62_009298"; note "human C14orf119"; orig_transcript_id "gnl|WGS:JAAVVJ|G4P62_T015266"; product "hypothetical protein"; protein_id "KAF7222925.1"; exon_number "1";
CM025012.1	Genbank	CDS	40378308	40378478	.	-	0	gene_id "G4P62_009298"; transcript_id "gnl|WGS:JAAVVJ|G4P62_T015266"; gbkey "CDS"; locus_tag "G4P62_009298"; note "human C14orf119"; orig_transcript_id "gnl|WGS:JAAVVJ|G4P62_T015266"; product "hypothetical protein"; protein_id "KAF7222925.1"; exon_number "2";
CM025012.1	Genbank	start_codon	40378962	40378964	.	-	0	gene_id "G4P62_009298"; transcript_id "gnl|WGS:JAAVVJ|G4P62_T015266"; gbkey "CDS"; locus_tag "G4P62_009298"; note "human C14orf119"; orig_transcript_id "gnl|WGS:JAAVVJ|G4P62_T015266"; product "hypothetical protein"; protein_id "KAF7222925.1"; exon_number "1";
CM025012.1	Genbank	stop_codon	40378305	40378307	.	-	0	gene_id "G4P62_009298"; transcript_id "gnl|WGS:JAAVVJ|G4P62_T015266"; gbkey "CDS"; locus_tag "G4P62_009298"; note "human C14orf119"; orig_transcript_id "gnl|WGS:JAAVVJ|G4P62_T015266"; product "hypothetical protein"; protein_id "KAF7222925.1"; exon_number "2";
CM025012.1	Genbank	gene	40379992	40413026	.	+	.	gene_id "G4P62_009299"; transcript_id ""; description "apoptotic chromatin condensation inducer in the"; gbkey "Gene"; gene "acin1"; gene_biotype "protein_coding"; locus_tag "G4P62_009299";
CM025012.1	Genbank	transcript	40379992	40413026	.	+	.	gene_id "G4P62_009299"; transcript_id "gnl|WGS:JAAVVJ|G4P62_T015267"; gbkey "mRNA"; gene "acin1"; locus_tag "G4P62_009299"; note "transcript variant X1"; orig_protein_id "gnl|WGS:JAAVVJ|G4P62_P015267"; orig_transcript_id "gnl|WGS:JAAVVJ|G4P62_T015267"; product "apoptotic chromatin condensation inducer 1"; transcript_biotype "mRNA";
CM025012.1	Genbank	exon	40379992	40380159	.	+	.	gene_id "G4P62_009299"; transcript_id "gnl|WGS:JAAVVJ|G4P62_T015267"; gene "acin1"; locus_tag "G4P62_009299"; note "transcript variant X1"; orig_protein_id "gnl|WGS:JAAVVJ|G4P62_P015267"; orig_transcript_id "gnl|WGS:JAAVVJ|G4P62_T015267"; product "apoptotic chromatin condensation inducer 1"; transcript_biotype "mRNA"; exon_number "1";
CM025012.1	Genbank	exon	40381318	40381383	.	+	.	gene_id "G4P62_009299"; transcript_id "gnl|WGS:JAAVVJ|G4P62_T015267"; gene "acin1"; locus_tag "G4P62_009299"; note "transcript variant X1"; orig_protein_id "gnl|WGS:JAAVVJ|G4P62_P015267"; orig_transcript_id "gnl|WGS:JAAVVJ|G4P62_T015267"; product "apoptotic chromatin condensation inducer 1"; transcript_biotype "mRNA"; exon_number "2";
CM025012.1	Genbank	exon	40381571	40381682	.	+	.	gene_id "G4P62_009299"; transcript_id "gnl|WGS:JAAVVJ|G4P62_T015267"; gene "acin1"; locus_tag "G4P62_009299"; note "transcript variant X1"; orig_protein_id "gnl|WGS:JAAVVJ|G4P62_P015267"; orig_transcript_id "gnl|WGS:JAAVVJ|G4P62_T015267"; product "apoptotic chromatin condensation inducer 1"; transcript_biotype "mRNA"; exon_number "3";
CM025012.1	Genbank	exon	40381793	40381848	.	+	.	gene_id "G4P62_009299"; transcript_id "gnl|WGS:JAAVVJ|G4P62_T015267"; gene "acin1"; locus_tag "G4P62_009299"; note "transcript variant X1"; orig_protein_id "gnl|WGS:JAAVVJ|G4P62_P015267"; orig_transcript_id "gnl|WGS:JAAVVJ|G4P62_T015267"; product "apoptotic chromatin condensation inducer 1"; transcript_biotype "mRNA"; exon_number "4";
CM025012.1	Genbank	exon	40382029	40384092	.	+	.	gene_id "G4P62_009299"; transcript_id "gnl|WGS:JAAVVJ|G4P62_T015267"; gene "acin1"; locus_tag "G4P62_009299"; note "transcript variant X1"; orig_protein_id "gnl|WGS:JAAVVJ|G4P62_P015267"; orig_transcript_id "gnl|WGS:JAAVVJ|G4P62_T015267"; product "apoptotic chromatin condensation inducer 1"; transcript_biotype "mRNA"; exon_number "5";
CM025012.1	Genbank	exon	40384152	40385423	.	+	.	gene_id "G4P62_009299"; transcript_id "gnl|WGS:JAAVVJ|G4P62_T015267"; gene "acin1"; locus_tag "G4P62_009299"; note "transcript variant X1"; orig_protein_id "gnl|WGS:JAAVVJ|G4P62_P015267"; orig_transcript_id "gnl|WGS:JAAVVJ|G4P62_T015267"; product "apoptotic chromatin condensation inducer 1"; transcript_biotype "mRNA"; exon_number "6";
CM025012.1	Genbank	exon	40389846	40389986	.	+	.	gene_id "G4P62_009299"; transcript_id "gnl|WGS:JAAVVJ|G4P62_T015267"; gene "acin1"; locus_tag "G4P62_009299"; note "transcript variant X1"; orig_protein_id "gnl|WGS:JAAVVJ|G4P62_P015267"; orig_transcript_id "gnl|WGS:JAAVVJ|G4P62_T015267"; product "apoptotic chromatin condensation inducer 1"; transcript_biotype "mRNA"; exon_number "7";
CM025012.1	Genbank	exon	40392799	40392875	.	+	.	gene_id "G4P62_009299"; transcript_id "gnl|WGS:JAAVVJ|G4P62_T015267"; gene "acin1"; locus_tag "G4P62_009299"; note "transcript variant X1"; orig_protein_id "gnl|WGS:JAAVVJ|G4P62_P015267"; orig_transcript_id "gnl|WGS:JAAVVJ|G4P62_T015267"; product "apoptotic chromatin condensation inducer 1"; transcript_biotype "mRNA"; exon_number "8";
CM025012.1	Genbank	exon	40401618	40401675	.	+	.	gene_id "G4P62_009299"; transcript_id "gnl|WGS:JAAVVJ|G4P62_T015267"; gene "acin1"; locus_tag "G4P62_009299"; note "transcript variant X1"; orig_protein_id "gnl|WGS:JAAVVJ|G4P62_P015267"; orig_transcript_id "gnl|WGS:JAAVVJ|G4P62_T015267"; product "apoptotic chromatin condensation inducer 1"; transcript_biotype "mRNA"; exon_number "9";
CM025012.1	Genbank	exon	40402814	40402853	.	+	.	gene_id "G4P62_009299"; transcript_id "gnl|WGS:JAAVVJ|G4P62_T015267"; gene "acin1"; locus_tag "G4P62_009299"; note "transcript variant X1"; orig_protein_id "gnl|WGS:JAAVVJ|G4P62_P015267"; orig_transcript_id "gnl|WGS:JAAVVJ|G4P62_T015267"; product "apoptotic chromatin condensation inducer 1"; transcript_biotype "mRNA"; exon_number "10";
CM025012.1	Genbank	exon	40403865	40404007	.	+	.	gene_id "G4P62_009299"; transcript_id "gnl|WGS:JAAVVJ|G4P62_T015267"; gene "acin1"; locus_tag "G4P62_009299"; note "transcript variant X1"; orig_protein_id "gnl|WGS:JAAVVJ|G4P62_P015267"; orig_transcript_id "gnl|WGS:JAAVVJ|G4P62_T015267"; product "apoptotic chromatin condensation inducer 1"; transcript_biotype "mRNA"; exon_number "11";
CM025012.1	Genbank	exon	40408063	40408209	.	+	.	gene_id "G4P62_009299"; transcript_id "gnl|WGS:JAAVVJ|G4P62_T015267"; gene "acin1"; locus_tag "G4P62_009299"; note "transcript variant X1"; orig_protein_id "gnl|WGS:JAAVVJ|G4P62_P015267"; orig_transcript_id "gnl|WGS:JAAVVJ|G4P62_T015267"; product "apoptotic chromatin condensation inducer 1"; transcript_biotype "mRNA"; exon_number "12";
CM025012.1	Genbank	exon	40408303	40408492	.	+	.	gene_id "G4P62_009299"; transcript_id "gnl|WGS:JAAVVJ|G4P62_T015267"; gene "acin1"; locus_tag "G4P62_009299"; note "transcript variant X1"; orig_protein_id "gnl|WGS:JAAVVJ|G4P62_P015267"; orig_transcript_id "gnl|WGS:JAAVVJ|G4P62_T015267"; product "apoptotic chromatin condensation inducer 1"; transcript_biotype "mRNA"; exon_number "13";
CM025012.1	Genbank	exon	40410461	40410606	.	+	.	gene_id "G4P62_009299"; transcript_id "gnl|WGS:JAAVVJ|G4P62_T015267"; gene "acin1"; locus_tag "G4P62_009299"; note "transcript variant X1"; orig_protein_id "gnl|WGS:JAAVVJ|G4P62_P015267"; orig_transcript_id "gnl|WGS:JAAVVJ|G4P62_T015267"; product "apoptotic chromatin condensation inducer 1"; transcript_biotype "mRNA"; exon_number "14";
CM025012.1	Genbank	exon	40410921	40411028	.	+	.	gene_id "G4P62_009299"; transcript_id "gnl|WGS:JAAVVJ|G4P62_T015267"; gene "acin1"; locus_tag "G4P62_009299"; note "transcript variant X1"; orig_protein_id "gnl|WGS:JAAVVJ|G4P62_P015267"; orig_transcript_id "gnl|WGS:JAAVVJ|G4P62_T015267"; product "apoptotic chromatin condensation inducer 1"; transcript_biotype "mRNA"; exon_number "15";
CM025012.1	Genbank	exon	40411112	40411219	.	+	.	gene_id "G4P62_009299"; transcript_id "gnl|WGS:JAAVVJ|G4P62_T015267"; gene "acin1"; locus_tag "G4P62_009299"; note "transcript variant X1"; orig_protein_id "gnl|WGS:JAAVVJ|G4P62_P015267"; orig_transcript_id "gnl|WGS:JAAVVJ|G4P62_T015267"; product "apoptotic chromatin condensation inducer 1"; transcript_biotype "mRNA"; exon_number "16";
CM025012.1	Genbank	exon	40411300	40411597	.	+	.	gene_id "G4P62_009299"; transcript_id "gnl|WGS:JAAVVJ|G4P62_T015267"; gene "acin1"; locus_tag "G4P62_009299"; note "transcript variant X1"; orig_protein_id "gnl|WGS:JAAVVJ|G4P62_P015267"; orig_transcript_id "gnl|WGS:JAAVVJ|G4P62_T015267"; product "apoptotic chromatin condensation inducer 1"; transcript_biotype "mRNA"; exon_number "17";
CM025012.1	Genbank	exon	40411681	40411772	.	+	.	gene_id "G4P62_009299"; transcript_id "gnl|WGS:JAAVVJ|G4P62_T015267"; gene "acin1"; locus_tag "G4P62_009299"; note "transcript variant X1"; orig_protein_id "gnl|WGS:JAAVVJ|G4P62_P015267"; orig_transcript_id "gnl|WGS:JAAVVJ|G4P62_T015267"; product "apoptotic chromatin condensation inducer 1"; transcript_biotype "mRNA"; exon_number "18";
CM025012.1	Genbank	exon	40411858	40413026	.	+	.	gene_id "G4P62_009299"; transcript_id "gnl|WGS:JAAVVJ|G4P62_T015267"; gene "acin1"; locus_tag "G4P62_009299"; note "transcript variant X1"; orig_protein_id "gnl|WGS:JAAVVJ|G4P62_P015267"; orig_transcript_id "gnl|WGS:JAAVVJ|G4P62_T015267"; product "apoptotic chromatin condensation inducer 1"; transcript_biotype "mRNA"; exon_number "19";
CM025012.1	Genbank	CDS	40380022	40380159	.	+	0	gene_id "G4P62_009299"; transcript_id "gnl|WGS:JAAVVJ|G4P62_T015267"; gbkey "CDS"; gene "acin1"; locus_tag "G4P62_009299"; orig_transcript_id "gnl|WGS:JAAVVJ|G4P62_T015267"; product "transcript variant X1"; protein_id "KAF7222926.1"; exon_number "1";
CM025012.1	Genbank	CDS	40381318	40381383	.	+	0	gene_id "G4P62_009299"; transcript_id "gnl|WGS:JAAVVJ|G4P62_T015267"; gbkey "CDS"; gene "acin1"; locus_tag "G4P62_009299"; orig_transcript_id "gnl|WGS:JAAVVJ|G4P62_T015267"; product "transcript variant X1"; protein_id "KAF7222926.1"; exon_number "2";
CM025012.1	Genbank	CDS	40381571	40381682	.	+	0	gene_id "G4P62_009299"; transcript_id "gnl|WGS:JAAVVJ|G4P62_T015267"; gbkey "CDS"; gene "acin1"; locus_tag "G4P62_009299"; orig_transcript_id "gnl|WGS:JAAVVJ|G4P62_T015267"; product "transcript variant X1"; protein_id "KAF7222926.1"; exon_number "3";
CM025012.1	Genbank	CDS	40381793	40381848	.	+	2	gene_id "G4P62_009299"; transcript_id "gnl|WGS:JAAVVJ|G4P62_T015267"; gbkey "CDS"; gene "acin1"; locus_tag "G4P62_009299"; orig_transcript_id "gnl|WGS:JAAVVJ|G4P62_T015267"; product "transcript variant X1"; protein_id "KAF7222926.1"; exon_number "4";
CM025012.1	Genbank	CDS	40382029	40384092	.	+	0	gene_id "G4P62_009299"; transcript_id "gnl|WGS:JAAVVJ|G4P62_T015267"; gbkey "CDS"; gene "acin1"; locus_tag "G4P62_009299"; orig_transcript_id "gnl|WGS:JAAVVJ|G4P62_T015267"; product "transcript variant X1"; protein_id "KAF7222926.1"; exon_number "5";
CM025012.1	Genbank	CDS	40384152	40385423	.	+	0	gene_id "G4P62_009299"; transcript_id "gnl|WGS:JAAVVJ|G4P62_T015267"; gbkey "CDS"; gene "acin1"; locus_tag "G4P62_009299"; orig_transcript_id "gnl|WGS:JAAVVJ|G4P62_T015267"; product "transcript variant X1"; protein_id "KAF7222926.1"; exon_number "6";
CM025012.1	Genbank	CDS	40389846	40389986	.	+	0	gene_id "G4P62_009299"; transcript_id "gnl|WGS:JAAVVJ|G4P62_T015267"; gbkey "CDS"; gene "acin1"; locus_tag "G4P62_009299"; orig_transcript_id "gnl|WGS:JAAVVJ|G4P62_T015267"; product "transcript variant X1"; protein_id "KAF7222926.1"; exon_number "7";
CM025012.1	Genbank	CDS	40392799	40392875	.	+	0	gene_id "G4P62_009299"; transcript_id "gnl|WGS:JAAVVJ|G4P62_T015267"; gbkey "CDS"; gene "acin1"; locus_tag "G4P62_009299"; orig_transcript_id "gnl|WGS:JAAVVJ|G4P62_T015267"; product "transcript variant X1"; protein_id "KAF7222926.1"; exon_number "8";
CM025012.1	Genbank	CDS	40401618	40401675	.	+	1	gene_id "G4P62_009299"; transcript_id "gnl|WGS:JAAVVJ|G4P62_T015267"; gbkey "CDS"; gene "acin1"; locus_tag "G4P62_009299"; orig_transcript_id "gnl|WGS:JAAVVJ|G4P62_T015267"; product "transcript variant X1"; protein_id "KAF7222926.1"; exon_number "9";
CM025012.1	Genbank	CDS	40402814	40402853	.	+	0	gene_id "G4P62_009299"; transcript_id "gnl|WGS:JAAVVJ|G4P62_T015267"; gbkey "CDS"; gene "acin1"; locus_tag "G4P62_009299"; orig_transcript_id "gnl|WGS:JAAVVJ|G4P62_T015267"; product "transcript variant X1"; protein_id "KAF7222926.1"; exon_number "10";
CM025012.1	Genbank	CDS	40403865	40404007	.	+	2	gene_id "G4P62_009299"; transcript_id "gnl|WGS:JAAVVJ|G4P62_T015267"; gbkey "CDS"; gene "acin1"; locus_tag "G4P62_009299"; orig_transcript_id "gnl|WGS:JAAVVJ|G4P62_T015267"; product "transcript variant X1"; protein_id "KAF7222926.1"; exon_number "11";
CM025012.1	Genbank	CDS	40408063	40408209	.	+	0	gene_id "G4P62_009299"; transcript_id "gnl|WGS:JAAVVJ|G4P62_T015267"; gbkey "CDS"; gene "acin1"; locus_tag "G4P62_009299"; orig_transcript_id "gnl|WGS:JAAVVJ|G4P62_T015267"; product "transcript variant X1"; protein_id "KAF7222926.1"; exon_number "12";
CM025012.1	Genbank	CDS	40408303	40408492	.	+	0	gene_id "G4P62_009299"; transcript_id "gnl|WGS:JAAVVJ|G4P62_T015267"; gbkey "CDS"; gene "acin1"; locus_tag "G4P62_009299"; orig_transcript_id "gnl|WGS:JAAVVJ|G4P62_T015267"; product "transcript variant X1"; protein_id "KAF7222926.1"; exon_number "13";
CM025012.1	Genbank	CDS	40410461	40410606	.	+	2	gene_id "G4P62_009299"; transcript_id "gnl|WGS:JAAVVJ|G4P62_T015267"; gbkey "CDS"; gene "acin1"; locus_tag "G4P62_009299"; orig_transcript_id "gnl|WGS:JAAVVJ|G4P62_T015267"; product "transcript variant X1"; protein_id "KAF7222926.1"; exon_number "14";
CM025012.1	Genbank	CDS	40410921	40411028	.	+	0	gene_id "G4P62_009299"; transcript_id "gnl|WGS:JAAVVJ|G4P62_T015267"; gbkey "CDS"; gene "acin1"; locus_tag "G4P62_009299"; orig_transcript_id "gnl|WGS:JAAVVJ|G4P62_T015267"; product "transcript variant X1"; protein_id "KAF7222926.1"; exon_number "15";
CM025012.1	Genbank	CDS	40411112	40411219	.	+	0	gene_id "G4P62_009299"; transcript_id "gnl|WGS:JAAVVJ|G4P62_T015267"; gbkey "CDS"; gene "acin1"; locus_tag "G4P62_009299"; orig_transcript_id "gnl|WGS:JAAVVJ|G4P62_T015267"; product "transcript variant X1"; protein_id "KAF7222926.1"; exon_number "16";
CM025012.1	Genbank	CDS	40411300	40411597	.	+	0	gene_id "G4P62_009299"; transcript_id "gnl|WGS:JAAVVJ|G4P62_T015267"; gbkey "CDS"; gene "acin1"; locus_tag "G4P62_009299"; orig_transcript_id "gnl|WGS:JAAVVJ|G4P62_T015267"; product "transcript variant X1"; protein_id "KAF7222926.1"; exon_number "17";
CM025012.1	Genbank	CDS	40411681	40411772	.	+	2	gene_id "G4P62_009299"; transcript_id "gnl|WGS:JAAVVJ|G4P62_T015267"; gbkey "CDS"; gene "acin1"; locus_tag "G4P62_009299"; orig_transcript_id "gnl|WGS:JAAVVJ|G4P62_T015267"; product "transcript variant X1"; protein_id "KAF7222926.1"; exon_number "18";
CM025012.1	Genbank	CDS	40411858	40412172	.	+	0	gene_id "G4P62_009299"; transcript_id "gnl|WGS:JAAVVJ|G4P62_T015267"; gbkey "CDS"; gene "acin1"; locus_tag "G4P62_009299"; orig_transcript_id "gnl|WGS:JAAVVJ|G4P62_T015267"; product "transcript variant X1"; protein_id "KAF7222926.1"; exon_number "19";
CM025012.1	Genbank	start_codon	40380022	40380024	.	+	0	gene_id "G4P62_009299"; transcript_id "gnl|WGS:JAAVVJ|G4P62_T015267"; gbkey "CDS"; gene "acin1"; locus_tag "G4P62_009299"; orig_transcript_id "gnl|WGS:JAAVVJ|G4P62_T015267"; product "transcript variant X1"; protein_id "KAF7222926.1"; exon_number "1";
CM025012.1	Genbank	stop_codon	40412173	40412175	.	+	0	gene_id "G4P62_009299"; transcript_id "gnl|WGS:JAAVVJ|G4P62_T015267"; gbkey "CDS"; gene "acin1"; locus_tag "G4P62_009299"; orig_transcript_id "gnl|WGS:JAAVVJ|G4P62_T015267"; product "transcript variant X1"; protein_id "KAF7222926.1"; exon_number "19";
CM025012.1	Genbank	transcript	40379992	40413026	.	+	.	gene_id "G4P62_009299"; transcript_id "gnl|WGS:JAAVVJ|G4P62_T015268"; gbkey "mRNA"; gene "acin1"; locus_tag "G4P62_009299"; note "transcript variant X2"; orig_protein_id "gnl|WGS:JAAVVJ|G4P62_P015268"; orig_transcript_id "gnl|WGS:JAAVVJ|G4P62_T015268"; product "apoptotic chromatin condensation inducer 1"; transcript_biotype "mRNA";
CM025012.1	Genbank	exon	40379992	40380159	.	+	.	gene_id "G4P62_009299"; transcript_id "gnl|WGS:JAAVVJ|G4P62_T015268"; gene "acin1"; locus_tag "G4P62_009299"; note "transcript variant X2"; orig_protein_id "gnl|WGS:JAAVVJ|G4P62_P015268"; orig_transcript_id "gnl|WGS:JAAVVJ|G4P62_T015268"; product "apoptotic chromatin condensation inducer 1"; transcript_biotype "mRNA"; exon_number "1";
CM025012.1	Genbank	exon	40381318	40381383	.	+	.	gene_id "G4P62_009299"; transcript_id "gnl|WGS:JAAVVJ|G4P62_T015268"; gene "acin1"; locus_tag "G4P62_009299"; note "transcript variant X2"; orig_protein_id "gnl|WGS:JAAVVJ|G4P62_P015268"; orig_transcript_id "gnl|WGS:JAAVVJ|G4P62_T015268"; product "apoptotic chromatin condensation inducer 1"; transcript_biotype "mRNA"; exon_number "2";
CM025012.1	Genbank	exon	40381571	40381682	.	+	.	gene_id "G4P62_009299"; transcript_id "gnl|WGS:JAAVVJ|G4P62_T015268"; gene "acin1"; locus_tag "G4P62_009299"; note "transcript variant X2"; orig_protein_id "gnl|WGS:JAAVVJ|G4P62_P015268"; orig_transcript_id "gnl|WGS:JAAVVJ|G4P62_T015268"; product "apoptotic chromatin condensation inducer 1"; transcript_biotype "mRNA"; exon_number "3";
CM025012.1	Genbank	exon	40381793	40381848	.	+	.	gene_id "G4P62_009299"; transcript_id "gnl|WGS:JAAVVJ|G4P62_T015268"; gene "acin1"; locus_tag "G4P62_009299"; note "transcript variant X2"; orig_protein_id "gnl|WGS:JAAVVJ|G4P62_P015268"; orig_transcript_id "gnl|WGS:JAAVVJ|G4P62_T015268"; product "apoptotic chromatin condensation inducer 1"; transcript_biotype "mRNA"; exon_number "4";
CM025012.1	Genbank	exon	40382029	40383828	.	+	.	gene_id "G4P62_009299"; transcript_id "gnl|WGS:JAAVVJ|G4P62_T015268"; gene "acin1"; locus_tag "G4P62_009299"; note "transcript variant X2"; orig_protein_id "gnl|WGS:JAAVVJ|G4P62_P015268"; orig_transcript_id "gnl|WGS:JAAVVJ|G4P62_T015268"; product "apoptotic chromatin condensation inducer 1"; transcript_biotype "mRNA"; exon_number "5";
CM025012.1	Genbank	exon	40383877	40384092	.	+	.	gene_id "G4P62_009299"; transcript_id "gnl|WGS:JAAVVJ|G4P62_T015268"; gene "acin1"; locus_tag "G4P62_009299"; note "transcript variant X2"; orig_protein_id "gnl|WGS:JAAVVJ|G4P62_P015268"; orig_transcript_id "gnl|WGS:JAAVVJ|G4P62_T015268"; product "apoptotic chromatin condensation inducer 1"; transcript_biotype "mRNA"; exon_number "6";
CM025012.1	Genbank	exon	40384152	40385423	.	+	.	gene_id "G4P62_009299"; transcript_id "gnl|WGS:JAAVVJ|G4P62_T015268"; gene "acin1"; locus_tag "G4P62_009299"; note "transcript variant X2"; orig_protein_id "gnl|WGS:JAAVVJ|G4P62_P015268"; orig_transcript_id "gnl|WGS:JAAVVJ|G4P62_T015268"; product "apoptotic chromatin condensation inducer 1"; transcript_biotype "mRNA"; exon_number "7";
CM025012.1	Genbank	exon	40389846	40389986	.	+	.	gene_id "G4P62_009299"; transcript_id "gnl|WGS:JAAVVJ|G4P62_T015268"; gene "acin1"; locus_tag "G4P62_009299"; note "transcript variant X2"; orig_protein_id "gnl|WGS:JAAVVJ|G4P62_P015268"; orig_transcript_id "gnl|WGS:JAAVVJ|G4P62_T015268"; product "apoptotic chromatin condensation inducer 1"; transcript_biotype "mRNA"; exon_number "8";
CM025012.1	Genbank	exon	40392799	40392875	.	+	.	gene_id "G4P62_009299"; transcript_id "gnl|WGS:JAAVVJ|G4P62_T015268"; gene "acin1"; locus_tag "G4P62_009299"; note "transcript variant X2"; orig_protein_id "gnl|WGS:JAAVVJ|G4P62_P015268"; orig_transcript_id "gnl|WGS:JAAVVJ|G4P62_T015268"; product "apoptotic chromatin condensation inducer 1"; transcript_biotype "mRNA"; exon_number "9";
CM025012.1	Genbank	exon	40401618	40401675	.	+	.	gene_id "G4P62_009299"; transcript_id "gnl|WGS:JAAVVJ|G4P62_T015268"; gene "acin1"; locus_tag "G4P62_009299"; note "transcript variant X2"; orig_protein_id "gnl|WGS:JAAVVJ|G4P62_P015268"; orig_transcript_id "gnl|WGS:JAAVVJ|G4P62_T015268"; product "apoptotic chromatin condensation inducer 1"; transcript_biotype "mRNA"; exon_number "10";
CM025012.1	Genbank	exon	40402814	40402853	.	+	.	gene_id "G4P62_009299"; transcript_id "gnl|WGS:JAAVVJ|G4P62_T015268"; gene "acin1"; locus_tag "G4P62_009299"; note "transcript variant X2"; orig_protein_id "gnl|WGS:JAAVVJ|G4P62_P015268"; orig_transcript_id "gnl|WGS:JAAVVJ|G4P62_T015268"; product "apoptotic chromatin condensation inducer 1"; transcript_biotype "mRNA"; exon_number "11";
CM025012.1	Genbank	exon	40403865	40404007	.	+	.	gene_id "G4P62_009299"; transcript_id "gnl|WGS:JAAVVJ|G4P62_T015268"; gene "acin1"; locus_tag "G4P62_009299"; note "transcript variant X2"; orig_protein_id "gnl|WGS:JAAVVJ|G4P62_P015268"; orig_transcript_id "gnl|WGS:JAAVVJ|G4P62_T015268"; product "apoptotic chromatin condensation inducer 1"; transcript_biotype "mRNA"; exon_number "12";
CM025012.1	Genbank	exon	40408063	40408209	.	+	.	gene_id "G4P62_009299"; transcript_id "gnl|WGS:JAAVVJ|G4P62_T015268"; gene "acin1"; locus_tag "G4P62_009299"; note "transcript variant X2"; orig_protein_id "gnl|WGS:JAAVVJ|G4P62_P015268"; orig_transcript_id "gnl|WGS:JAAVVJ|G4P62_T015268"; product "apoptotic chromatin condensation inducer 1"; transcript_biotype "mRNA"; exon_number "13";
CM025012.1	Genbank	exon	40408303	40408492	.	+	.	gene_id "G4P62_009299"; transcript_id "gnl|WGS:JAAVVJ|G4P62_T015268"; gene "acin1"; locus_tag "G4P62_009299"; note "transcript variant X2"; orig_protein_id "gnl|WGS:JAAVVJ|G4P62_P015268"; orig_transcript_id "gnl|WGS:JAAVVJ|G4P62_T015268"; product "apoptotic chromatin condensation inducer 1"; transcript_biotype "mRNA"; exon_number "14";
CM025012.1	Genbank	exon	40410461	40410606	.	+	.	gene_id "G4P62_009299"; transcript_id "gnl|WGS:JAAVVJ|G4P62_T015268"; gene "acin1"; locus_tag "G4P62_009299"; note "transcript variant X2"; orig_protein_id "gnl|WGS:JAAVVJ|G4P62_P015268"; orig_transcript_id "gnl|WGS:JAAVVJ|G4P62_T015268"; product "apoptotic chromatin condensation inducer 1"; transcript_biotype "mRNA"; exon_number "15";
CM025012.1	Genbank	exon	40410921	40411028	.	+	.	gene_id "G4P62_009299"; transcript_id "gnl|WGS:JAAVVJ|G4P62_T015268"; gene "acin1"; locus_tag "G4P62_009299"; note "transcript variant X2"; orig_protein_id "gnl|WGS:JAAVVJ|G4P62_P015268"; orig_transcript_id "gnl|WGS:JAAVVJ|G4P62_T015268"; product "apoptotic chromatin condensation inducer 1"; transcript_biotype "mRNA"; exon_number "16";
CM025012.1	Genbank	exon	40411112	40411219	.	+	.	gene_id "G4P62_009299"; transcript_id "gnl|WGS:JAAVVJ|G4P62_T015268"; gene "acin1"; locus_tag "G4P62_009299"; note "transcript variant X2"; orig_protein_id "gnl|WGS:JAAVVJ|G4P62_P015268"; orig_transcript_id "gnl|WGS:JAAVVJ|G4P62_T015268"; product "apoptotic chromatin condensation inducer 1"; transcript_biotype "mRNA"; exon_number "17";
CM025012.1	Genbank	exon	40411300	40411597	.	+	.	gene_id "G4P62_009299"; transcript_id "gnl|WGS:JAAVVJ|G4P62_T015268"; gene "acin1"; locus_tag "G4P62_009299"; note "transcript variant X2"; orig_protein_id "gnl|WGS:JAAVVJ|G4P62_P015268"; orig_transcript_id "gnl|WGS:JAAVVJ|G4P62_T015268"; product "apoptotic chromatin condensation inducer 1"; transcript_biotype "mRNA"; exon_number "18";
CM025012.1	Genbank	exon	40411681	40411772	.	+	.	gene_id "G4P62_009299"; transcript_id "gnl|WGS:JAAVVJ|G4P62_T015268"; gene "acin1"; locus_tag "G4P62_009299"; note "transcript variant X2"; orig_protein_id "gnl|WGS:JAAVVJ|G4P62_P015268"; orig_transcript_id "gnl|WGS:JAAVVJ|G4P62_T015268"; product "apoptotic chromatin condensation inducer 1"; transcript_biotype "mRNA"; exon_number "19";
CM025012.1	Genbank	exon	40411858	40413026	.	+	.	gene_id "G4P62_009299"; transcript_id "gnl|WGS:JAAVVJ|G4P62_T015268"; gene "acin1"; locus_tag "G4P62_009299"; note "transcript variant X2"; orig_protein_id "gnl|WGS:JAAVVJ|G4P62_P015268"; orig_transcript_id "gnl|WGS:JAAVVJ|G4P62_T015268"; product "apoptotic chromatin condensation inducer 1"; transcript_biotype "mRNA"; exon_number "20";
CM025012.1	Genbank	CDS	40380022	40380159	.	+	0	gene_id "G4P62_009299"; transcript_id "gnl|WGS:JAAVVJ|G4P62_T015268"; gbkey "CDS"; gene "acin1"; locus_tag "G4P62_009299"; orig_transcript_id "gnl|WGS:JAAVVJ|G4P62_T015268"; product "transcript variant X2"; protein_id "KAF7222927.1"; exon_number "1";
CM025012.1	Genbank	CDS	40381318	40381383	.	+	0	gene_id "G4P62_009299"; transcript_id "gnl|WGS:JAAVVJ|G4P62_T015268"; gbkey "CDS"; gene "acin1"; locus_tag "G4P62_009299"; orig_transcript_id "gnl|WGS:JAAVVJ|G4P62_T015268"; product "transcript variant X2"; protein_id "KAF7222927.1"; exon_number "2";
CM025012.1	Genbank	CDS	40381571	40381682	.	+	0	gene_id "G4P62_009299"; transcript_id "gnl|WGS:JAAVVJ|G4P62_T015268"; gbkey "CDS"; gene "acin1"; locus_tag "G4P62_009299"; orig_transcript_id "gnl|WGS:JAAVVJ|G4P62_T015268"; product "transcript variant X2"; protein_id "KAF7222927.1"; exon_number "3";
CM025012.1	Genbank	CDS	40381793	40381848	.	+	2	gene_id "G4P62_009299"; transcript_id "gnl|WGS:JAAVVJ|G4P62_T015268"; gbkey "CDS"; gene "acin1"; locus_tag "G4P62_009299"; orig_transcript_id "gnl|WGS:JAAVVJ|G4P62_T015268"; product "transcript variant X2"; protein_id "KAF7222927.1"; exon_number "4";
CM025012.1	Genbank	CDS	40382029	40383828	.	+	0	gene_id "G4P62_009299"; transcript_id "gnl|WGS:JAAVVJ|G4P62_T015268"; gbkey "CDS"; gene "acin1"; locus_tag "G4P62_009299"; orig_transcript_id "gnl|WGS:JAAVVJ|G4P62_T015268"; product "transcript variant X2"; protein_id "KAF7222927.1"; exon_number "5";
CM025012.1	Genbank	CDS	40383877	40384092	.	+	0	gene_id "G4P62_009299"; transcript_id "gnl|WGS:JAAVVJ|G4P62_T015268"; gbkey "CDS"; gene "acin1"; locus_tag "G4P62_009299"; orig_transcript_id "gnl|WGS:JAAVVJ|G4P62_T015268"; product "transcript variant X2"; protein_id "KAF7222927.1"; exon_number "6";
CM025012.1	Genbank	CDS	40384152	40385423	.	+	0	gene_id "G4P62_009299"; transcript_id "gnl|WGS:JAAVVJ|G4P62_T015268"; gbkey "CDS"; gene "acin1"; locus_tag "G4P62_009299"; orig_transcript_id "gnl|WGS:JAAVVJ|G4P62_T015268"; product "transcript variant X2"; protein_id "KAF7222927.1"; exon_number "7";
CM025012.1	Genbank	CDS	40389846	40389986	.	+	0	gene_id "G4P62_009299"; transcript_id "gnl|WGS:JAAVVJ|G4P62_T015268"; gbkey "CDS"; gene "acin1"; locus_tag "G4P62_009299"; orig_transcript_id "gnl|WGS:JAAVVJ|G4P62_T015268"; product "transcript variant X2"; protein_id "KAF7222927.1"; exon_number "8";
CM025012.1	Genbank	CDS	40392799	40392875	.	+	0	gene_id "G4P62_009299"; transcript_id "gnl|WGS:JAAVVJ|G4P62_T015268"; gbkey "CDS"; gene "acin1"; locus_tag "G4P62_009299"; orig_transcript_id "gnl|WGS:JAAVVJ|G4P62_T015268"; product "transcript variant X2"; protein_id "KAF7222927.1"; exon_number "9";
CM025012.1	Genbank	CDS	40401618	40401675	.	+	1	gene_id "G4P62_009299"; transcript_id "gnl|WGS:JAAVVJ|G4P62_T015268"; gbkey "CDS"; gene "acin1"; locus_tag "G4P62_009299"; orig_transcript_id "gnl|WGS:JAAVVJ|G4P62_T015268"; product "transcript variant X2"; protein_id "KAF7222927.1"; exon_number "10";
CM025012.1	Genbank	CDS	40402814	40402853	.	+	0	gene_id "G4P62_009299"; transcript_id "gnl|WGS:JAAVVJ|G4P62_T015268"; gbkey "CDS"; gene "acin1"; locus_tag "G4P62_009299"; orig_transcript_id "gnl|WGS:JAAVVJ|G4P62_T015268"; product "transcript variant X2"; protein_id "KAF7222927.1"; exon_number "11";
CM025012.1	Genbank	CDS	40403865	40404007	.	+	2	gene_id "G4P62_009299"; transcript_id "gnl|WGS:JAAVVJ|G4P62_T015268"; gbkey "CDS"; gene "acin1"; locus_tag "G4P62_009299"; orig_transcript_id "gnl|WGS:JAAVVJ|G4P62_T015268"; product "transcript variant X2"; protein_id "KAF7222927.1"; exon_number "12";
CM025012.1	Genbank	CDS	40408063	40408209	.	+	0	gene_id "G4P62_009299"; transcript_id "gnl|WGS:JAAVVJ|G4P62_T015268"; gbkey "CDS"; gene "acin1"; locus_tag "G4P62_009299"; orig_transcript_id "gnl|WGS:JAAVVJ|G4P62_T015268"; product "transcript variant X2"; protein_id "KAF7222927.1"; exon_number "13";
CM025012.1	Genbank	CDS	40408303	40408492	.	+	0	gene_id "G4P62_009299"; transcript_id "gnl|WGS:JAAVVJ|G4P62_T015268"; gbkey "CDS"; gene "acin1"; locus_tag "G4P62_009299"; orig_transcript_id "gnl|WGS:JAAVVJ|G4P62_T015268"; product "transcript variant X2"; protein_id "KAF7222927.1"; exon_number "14";
CM025012.1	Genbank	CDS	40410461	40410606	.	+	2	gene_id "G4P62_009299"; transcript_id "gnl|WGS:JAAVVJ|G4P62_T015268"; gbkey "CDS"; gene "acin1"; locus_tag "G4P62_009299"; orig_transcript_id "gnl|WGS:JAAVVJ|G4P62_T015268"; product "transcript variant X2"; protein_id "KAF7222927.1"; exon_number "15";
CM025012.1	Genbank	CDS	40410921	40411028	.	+	0	gene_id "G4P62_009299"; transcript_id "gnl|WGS:JAAVVJ|G4P62_T015268"; gbkey "CDS"; gene "acin1"; locus_tag "G4P62_009299"; orig_transcript_id "gnl|WGS:JAAVVJ|G4P62_T015268"; product "transcript variant X2"; protein_id "KAF7222927.1"; exon_number "16";
CM025012.1	Genbank	CDS	40411112	40411219	.	+	0	gene_id "G4P62_009299"; transcript_id "gnl|WGS:JAAVVJ|G4P62_T015268"; gbkey "CDS"; gene "acin1"; locus_tag "G4P62_009299"; orig_transcript_id "gnl|WGS:JAAVVJ|G4P62_T015268"; product "transcript variant X2"; protein_id "KAF7222927.1"; exon_number "17";
CM025012.1	Genbank	CDS	40411300	40411597	.	+	0	gene_id "G4P62_009299"; transcript_id "gnl|WGS:JAAVVJ|G4P62_T015268"; gbkey "CDS"; gene "acin1"; locus_tag "G4P62_009299"; orig_transcript_id "gnl|WGS:JAAVVJ|G4P62_T015268"; product "transcript variant X2"; protein_id "KAF7222927.1"; exon_number "18";
CM025012.1	Genbank	CDS	40411681	40411772	.	+	2	gene_id "G4P62_009299"; transcript_id "gnl|WGS:JAAVVJ|G4P62_T015268"; gbkey "CDS"; gene "acin1"; locus_tag "G4P62_009299"; orig_transcript_id "gnl|WGS:JAAVVJ|G4P62_T015268"; product "transcript variant X2"; protein_id "KAF7222927.1"; exon_number "19";
CM025012.1	Genbank	CDS	40411858	40412172	.	+	0	gene_id "G4P62_009299"; transcript_id "gnl|WGS:JAAVVJ|G4P62_T015268"; gbkey "CDS"; gene "acin1"; locus_tag "G4P62_009299"; orig_transcript_id "gnl|WGS:JAAVVJ|G4P62_T015268"; product "transcript variant X2"; protein_id "KAF7222927.1"; exon_number "20";
CM025012.1	Genbank	start_codon	40380022	40380024	.	+	0	gene_id "G4P62_009299"; transcript_id "gnl|WGS:JAAVVJ|G4P62_T015268"; gbkey "CDS"; gene "acin1"; locus_tag "G4P62_009299"; orig_transcript_id "gnl|WGS:JAAVVJ|G4P62_T015268"; product "transcript variant X2"; protein_id "KAF7222927.1"; exon_number "1";
CM025012.1	Genbank	stop_codon	40412173	40412175	.	+	0	gene_id "G4P62_009299"; transcript_id "gnl|WGS:JAAVVJ|G4P62_T015268"; gbkey "CDS"; gene "acin1"; locus_tag "G4P62_009299"; orig_transcript_id "gnl|WGS:JAAVVJ|G4P62_T015268"; product "transcript variant X2"; protein_id "KAF7222927.1"; exon_number "20";
CM025012.1	Genbank	transcript	40379992	40413026	.	+	.	gene_id "G4P62_009299"; transcript_id "gnl|WGS:JAAVVJ|G4P62_T015269"; gbkey "mRNA"; gene "acin1"; locus_tag "G4P62_009299"; note "transcript variant X4"; orig_protein_id "gnl|WGS:JAAVVJ|G4P62_P015269"; orig_transcript_id "gnl|WGS:JAAVVJ|G4P62_T015269"; product "apoptotic chromatin condensation inducer 1"; transcript_biotype "mRNA";
CM025012.1	Genbank	exon	40379992	40380159	.	+	.	gene_id "G4P62_009299"; transcript_id "gnl|WGS:JAAVVJ|G4P62_T015269"; gene "acin1"; locus_tag "G4P62_009299"; note "transcript variant X4"; orig_protein_id "gnl|WGS:JAAVVJ|G4P62_P015269"; orig_transcript_id "gnl|WGS:JAAVVJ|G4P62_T015269"; product "apoptotic chromatin condensation inducer 1"; transcript_biotype "mRNA"; exon_number "1";
CM025012.1	Genbank	exon	40381318	40381383	.	+	.	gene_id "G4P62_009299"; transcript_id "gnl|WGS:JAAVVJ|G4P62_T015269"; gene "acin1"; locus_tag "G4P62_009299"; note "transcript variant X4"; orig_protein_id "gnl|WGS:JAAVVJ|G4P62_P015269"; orig_transcript_id "gnl|WGS:JAAVVJ|G4P62_T015269"; product "apoptotic chromatin condensation inducer 1"; transcript_biotype "mRNA"; exon_number "2";
CM025012.1	Genbank	exon	40381571	40381682	.	+	.	gene_id "G4P62_009299"; transcript_id "gnl|WGS:JAAVVJ|G4P62_T015269"; gene "acin1"; locus_tag "G4P62_009299"; note "transcript variant X4"; orig_protein_id "gnl|WGS:JAAVVJ|G4P62_P015269"; orig_transcript_id "gnl|WGS:JAAVVJ|G4P62_T015269"; product "apoptotic chromatin condensation inducer 1"; transcript_biotype "mRNA"; exon_number "3";
CM025012.1	Genbank	exon	40381793	40381848	.	+	.	gene_id "G4P62_009299"; transcript_id "gnl|WGS:JAAVVJ|G4P62_T015269"; gene "acin1"; locus_tag "G4P62_009299"; note "transcript variant X4"; orig_protein_id "gnl|WGS:JAAVVJ|G4P62_P015269"; orig_transcript_id "gnl|WGS:JAAVVJ|G4P62_T015269"; product "apoptotic chromatin condensation inducer 1"; transcript_biotype "mRNA"; exon_number "4";
CM025012.1	Genbank	exon	40382029	40383705	.	+	.	gene_id "G4P62_009299"; transcript_id "gnl|WGS:JAAVVJ|G4P62_T015269"; gene "acin1"; locus_tag "G4P62_009299"; note "transcript variant X4"; orig_protein_id "gnl|WGS:JAAVVJ|G4P62_P015269"; orig_transcript_id "gnl|WGS:JAAVVJ|G4P62_T015269"; product "apoptotic chromatin condensation inducer 1"; transcript_biotype "mRNA"; exon_number "5";
CM025012.1	Genbank	exon	40383829	40384092	.	+	.	gene_id "G4P62_009299"; transcript_id "gnl|WGS:JAAVVJ|G4P62_T015269"; gene "acin1"; locus_tag "G4P62_009299"; note "transcript variant X4"; orig_protein_id "gnl|WGS:JAAVVJ|G4P62_P015269"; orig_transcript_id "gnl|WGS:JAAVVJ|G4P62_T015269"; product "apoptotic chromatin condensation inducer 1"; transcript_biotype "mRNA"; exon_number "6";
CM025012.1	Genbank	exon	40384152	40385423	.	+	.	gene_id "G4P62_009299"; transcript_id "gnl|WGS:JAAVVJ|G4P62_T015269"; gene "acin1"; locus_tag "G4P62_009299"; note "transcript variant X4"; orig_protein_id "gnl|WGS:JAAVVJ|G4P62_P015269"; orig_transcript_id "gnl|WGS:JAAVVJ|G4P62_T015269"; product "apoptotic chromatin condensation inducer 1"; transcript_biotype "mRNA"; exon_number "7";
CM025012.1	Genbank	exon	40389846	40389986	.	+	.	gene_id "G4P62_009299"; transcript_id "gnl|WGS:JAAVVJ|G4P62_T015269"; gene "acin1"; locus_tag "G4P62_009299"; note "transcript variant X4"; orig_protein_id "gnl|WGS:JAAVVJ|G4P62_P015269"; orig_transcript_id "gnl|WGS:JAAVVJ|G4P62_T015269"; product "apoptotic chromatin condensation inducer 1"; transcript_biotype "mRNA"; exon_number "8";
CM025012.1	Genbank	exon	40392799	40392875	.	+	.	gene_id "G4P62_009299"; transcript_id "gnl|WGS:JAAVVJ|G4P62_T015269"; gene "acin1"; locus_tag "G4P62_009299"; note "transcript variant X4"; orig_protein_id "gnl|WGS:JAAVVJ|G4P62_P015269"; orig_transcript_id "gnl|WGS:JAAVVJ|G4P62_T015269"; product "apoptotic chromatin condensation inducer 1"; transcript_biotype "mRNA"; exon_number "9";
CM025012.1	Genbank	exon	40401618	40401675	.	+	.	gene_id "G4P62_009299"; transcript_id "gnl|WGS:JAAVVJ|G4P62_T015269"; gene "acin1"; locus_tag "G4P62_009299"; note "transcript variant X4"; orig_protein_id "gnl|WGS:JAAVVJ|G4P62_P015269"; orig_transcript_id "gnl|WGS:JAAVVJ|G4P62_T015269"; product "apoptotic chromatin condensation inducer 1"; transcript_biotype "mRNA"; exon_number "10";
CM025012.1	Genbank	exon	40402814	40402853	.	+	.	gene_id "G4P62_009299"; transcript_id "gnl|WGS:JAAVVJ|G4P62_T015269"; gene "acin1"; locus_tag "G4P62_009299"; note "transcript variant X4"; orig_protein_id "gnl|WGS:JAAVVJ|G4P62_P015269"; orig_transcript_id "gnl|WGS:JAAVVJ|G4P62_T015269"; product "apoptotic chromatin condensation inducer 1"; transcript_biotype "mRNA"; exon_number "11";
CM025012.1	Genbank	exon	40403865	40404007	.	+	.	gene_id "G4P62_009299"; transcript_id "gnl|WGS:JAAVVJ|G4P62_T015269"; gene "acin1"; locus_tag "G4P62_009299"; note "transcript variant X4"; orig_protein_id "gnl|WGS:JAAVVJ|G4P62_P015269"; orig_transcript_id "gnl|WGS:JAAVVJ|G4P62_T015269"; product "apoptotic chromatin condensation inducer 1"; transcript_biotype "mRNA"; exon_number "12";
CM025012.1	Genbank	exon	40408063	40408209	.	+	.	gene_id "G4P62_009299"; transcript_id "gnl|WGS:JAAVVJ|G4P62_T015269"; gene "acin1"; locus_tag "G4P62_009299"; note "transcript variant X4"; orig_protein_id "gnl|WGS:JAAVVJ|G4P62_P015269"; orig_transcript_id "gnl|WGS:JAAVVJ|G4P62_T015269"; product "apoptotic chromatin condensation inducer 1"; transcript_biotype "mRNA"; exon_number "13";
CM025012.1	Genbank	exon	40408303	40408492	.	+	.	gene_id "G4P62_009299"; transcript_id "gnl|WGS:JAAVVJ|G4P62_T015269"; gene "acin1"; locus_tag "G4P62_009299"; note "transcript variant X4"; orig_protein_id "gnl|WGS:JAAVVJ|G4P62_P015269"; orig_transcript_id "gnl|WGS:JAAVVJ|G4P62_T015269"; product "apoptotic chromatin condensation inducer 1"; transcript_biotype "mRNA"; exon_number "14";
CM025012.1	Genbank	exon	40410461	40410606	.	+	.	gene_id "G4P62_009299"; transcript_id "gnl|WGS:JAAVVJ|G4P62_T015269"; gene "acin1"; locus_tag "G4P62_009299"; note "transcript variant X4"; orig_protein_id "gnl|WGS:JAAVVJ|G4P62_P015269"; orig_transcript_id "gnl|WGS:JAAVVJ|G4P62_T015269"; product "apoptotic chromatin condensation inducer 1"; transcript_biotype "mRNA"; exon_number "15";
CM025012.1	Genbank	exon	40410921	40411028	.	+	.	gene_id "G4P62_009299"; transcript_id "gnl|WGS:JAAVVJ|G4P62_T015269"; gene "acin1"; locus_tag "G4P62_009299"; note "transcript variant X4"; orig_protein_id "gnl|WGS:JAAVVJ|G4P62_P015269"; orig_transcript_id "gnl|WGS:JAAVVJ|G4P62_T015269"; product "apoptotic chromatin condensation inducer 1"; transcript_biotype "mRNA"; exon_number "16";
CM025012.1	Genbank	exon	40411112	40411219	.	+	.	gene_id "G4P62_009299"; transcript_id "gnl|WGS:JAAVVJ|G4P62_T015269"; gene "acin1"; locus_tag "G4P62_009299"; note "transcript variant X4"; orig_protein_id "gnl|WGS:JAAVVJ|G4P62_P015269"; orig_transcript_id "gnl|WGS:JAAVVJ|G4P62_T015269"; product "apoptotic chromatin condensation inducer 1"; transcript_biotype "mRNA"; exon_number "17";
CM025012.1	Genbank	exon	40411300	40411597	.	+	.	gene_id "G4P62_009299"; transcript_id "gnl|WGS:JAAVVJ|G4P62_T015269"; gene "acin1"; locus_tag "G4P62_009299"; note "transcript variant X4"; orig_protein_id "gnl|WGS:JAAVVJ|G4P62_P015269"; orig_transcript_id "gnl|WGS:JAAVVJ|G4P62_T015269"; product "apoptotic chromatin condensation inducer 1"; transcript_biotype "mRNA"; exon_number "18";
CM025012.1	Genbank	exon	40411681	40411772	.	+	.	gene_id "G4P62_009299"; transcript_id "gnl|WGS:JAAVVJ|G4P62_T015269"; gene "acin1"; locus_tag "G4P62_009299"; note "transcript variant X4"; orig_protein_id "gnl|WGS:JAAVVJ|G4P62_P015269"; orig_transcript_id "gnl|WGS:JAAVVJ|G4P62_T015269"; product "apoptotic chromatin condensation inducer 1"; transcript_biotype "mRNA"; exon_number "19";
CM025012.1	Genbank	exon	40411858	40413026	.	+	.	gene_id "G4P62_009299"; transcript_id "gnl|WGS:JAAVVJ|G4P62_T015269"; gene "acin1"; locus_tag "G4P62_009299"; note "transcript variant X4"; orig_protein_id "gnl|WGS:JAAVVJ|G4P62_P015269"; orig_transcript_id "gnl|WGS:JAAVVJ|G4P62_T015269"; product "apoptotic chromatin condensation inducer 1"; transcript_biotype "mRNA"; exon_number "20";
CM025012.1	Genbank	CDS	40380022	40380159	.	+	0	gene_id "G4P62_009299"; transcript_id "gnl|WGS:JAAVVJ|G4P62_T015269"; gbkey "CDS"; gene "acin1"; locus_tag "G4P62_009299"; orig_transcript_id "gnl|WGS:JAAVVJ|G4P62_T015269"; product "transcript variant X4"; protein_id "KAF7222928.1"; exon_number "1";
CM025012.1	Genbank	CDS	40381318	40381383	.	+	0	gene_id "G4P62_009299"; transcript_id "gnl|WGS:JAAVVJ|G4P62_T015269"; gbkey "CDS"; gene "acin1"; locus_tag "G4P62_009299"; orig_transcript_id "gnl|WGS:JAAVVJ|G4P62_T015269"; product "transcript variant X4"; protein_id "KAF7222928.1"; exon_number "2";
CM025012.1	Genbank	CDS	40381571	40381682	.	+	0	gene_id "G4P62_009299"; transcript_id "gnl|WGS:JAAVVJ|G4P62_T015269"; gbkey "CDS"; gene "acin1"; locus_tag "G4P62_009299"; orig_transcript_id "gnl|WGS:JAAVVJ|G4P62_T015269"; product "transcript variant X4"; protein_id "KAF7222928.1"; exon_number "3";
CM025012.1	Genbank	CDS	40381793	40381848	.	+	2	gene_id "G4P62_009299"; transcript_id "gnl|WGS:JAAVVJ|G4P62_T015269"; gbkey "CDS"; gene "acin1"; locus_tag "G4P62_009299"; orig_transcript_id "gnl|WGS:JAAVVJ|G4P62_T015269"; product "transcript variant X4"; protein_id "KAF7222928.1"; exon_number "4";
CM025012.1	Genbank	CDS	40382029	40383705	.	+	0	gene_id "G4P62_009299"; transcript_id "gnl|WGS:JAAVVJ|G4P62_T015269"; gbkey "CDS"; gene "acin1"; locus_tag "G4P62_009299"; orig_transcript_id "gnl|WGS:JAAVVJ|G4P62_T015269"; product "transcript variant X4"; protein_id "KAF7222928.1"; exon_number "5";
CM025012.1	Genbank	CDS	40383829	40384092	.	+	0	gene_id "G4P62_009299"; transcript_id "gnl|WGS:JAAVVJ|G4P62_T015269"; gbkey "CDS"; gene "acin1"; locus_tag "G4P62_009299"; orig_transcript_id "gnl|WGS:JAAVVJ|G4P62_T015269"; product "transcript variant X4"; protein_id "KAF7222928.1"; exon_number "6";
CM025012.1	Genbank	CDS	40384152	40385423	.	+	0	gene_id "G4P62_009299"; transcript_id "gnl|WGS:JAAVVJ|G4P62_T015269"; gbkey "CDS"; gene "acin1"; locus_tag "G4P62_009299"; orig_transcript_id "gnl|WGS:JAAVVJ|G4P62_T015269"; product "transcript variant X4"; protein_id "KAF7222928.1"; exon_number "7";
CM025012.1	Genbank	CDS	40389846	40389986	.	+	0	gene_id "G4P62_009299"; transcript_id "gnl|WGS:JAAVVJ|G4P62_T015269"; gbkey "CDS"; gene "acin1"; locus_tag "G4P62_009299"; orig_transcript_id "gnl|WGS:JAAVVJ|G4P62_T015269"; product "transcript variant X4"; protein_id "KAF7222928.1"; exon_number "8";
CM025012.1	Genbank	CDS	40392799	40392875	.	+	0	gene_id "G4P62_009299"; transcript_id "gnl|WGS:JAAVVJ|G4P62_T015269"; gbkey "CDS"; gene "acin1"; locus_tag "G4P62_009299"; orig_transcript_id "gnl|WGS:JAAVVJ|G4P62_T015269"; product "transcript variant X4"; protein_id "KAF7222928.1"; exon_number "9";
CM025012.1	Genbank	CDS	40401618	40401675	.	+	1	gene_id "G4P62_009299"; transcript_id "gnl|WGS:JAAVVJ|G4P62_T015269"; gbkey "CDS"; gene "acin1"; locus_tag "G4P62_009299"; orig_transcript_id "gnl|WGS:JAAVVJ|G4P62_T015269"; product "transcript variant X4"; protein_id "KAF7222928.1"; exon_number "10";
CM025012.1	Genbank	CDS	40402814	40402853	.	+	0	gene_id "G4P62_009299"; transcript_id "gnl|WGS:JAAVVJ|G4P62_T015269"; gbkey "CDS"; gene "acin1"; locus_tag "G4P62_009299"; orig_transcript_id "gnl|WGS:JAAVVJ|G4P62_T015269"; product "transcript variant X4"; protein_id "KAF7222928.1"; exon_number "11";
CM025012.1	Genbank	CDS	40403865	40404007	.	+	2	gene_id "G4P62_009299"; transcript_id "gnl|WGS:JAAVVJ|G4P62_T015269"; gbkey "CDS"; gene "acin1"; locus_tag "G4P62_009299"; orig_transcript_id "gnl|WGS:JAAVVJ|G4P62_T015269"; product "transcript variant X4"; protein_id "KAF7222928.1"; exon_number "12";
CM025012.1	Genbank	CDS	40408063	40408209	.	+	0	gene_id "G4P62_009299"; transcript_id "gnl|WGS:JAAVVJ|G4P62_T015269"; gbkey "CDS"; gene "acin1"; locus_tag "G4P62_009299"; orig_transcript_id "gnl|WGS:JAAVVJ|G4P62_T015269"; product "transcript variant X4"; protein_id "KAF7222928.1"; exon_number "13";
CM025012.1	Genbank	CDS	40408303	40408492	.	+	0	gene_id "G4P62_009299"; transcript_id "gnl|WGS:JAAVVJ|G4P62_T015269"; gbkey "CDS"; gene "acin1"; locus_tag "G4P62_009299"; orig_transcript_id "gnl|WGS:JAAVVJ|G4P62_T015269"; product "transcript variant X4"; protein_id "KAF7222928.1"; exon_number "14";
CM025012.1	Genbank	CDS	40410461	40410606	.	+	2	gene_id "G4P62_009299"; transcript_id "gnl|WGS:JAAVVJ|G4P62_T015269"; gbkey "CDS"; gene "acin1"; locus_tag "G4P62_009299"; orig_transcript_id "gnl|WGS:JAAVVJ|G4P62_T015269"; product "transcript variant X4"; protein_id "KAF7222928.1"; exon_number "15";
CM025012.1	Genbank	CDS	40410921	40411028	.	+	0	gene_id "G4P62_009299"; transcript_id "gnl|WGS:JAAVVJ|G4P62_T015269"; gbkey "CDS"; gene "acin1"; locus_tag "G4P62_009299"; orig_transcript_id "gnl|WGS:JAAVVJ|G4P62_T015269"; product "transcript variant X4"; protein_id "KAF7222928.1"; exon_number "16";
CM025012.1	Genbank	CDS	40411112	40411219	.	+	0	gene_id "G4P62_009299"; transcript_id "gnl|WGS:JAAVVJ|G4P62_T015269"; gbkey "CDS"; gene "acin1"; locus_tag "G4P62_009299"; orig_transcript_id "gnl|WGS:JAAVVJ|G4P62_T015269"; product "transcript variant X4"; protein_id "KAF7222928.1"; exon_number "17";
CM025012.1	Genbank	CDS	40411300	40411597	.	+	0	gene_id "G4P62_009299"; transcript_id "gnl|WGS:JAAVVJ|G4P62_T015269"; gbkey "CDS"; gene "acin1"; locus_tag "G4P62_009299"; orig_transcript_id "gnl|WGS:JAAVVJ|G4P62_T015269"; product "transcript variant X4"; protein_id "KAF7222928.1"; exon_number "18";
CM025012.1	Genbank	CDS	40411681	40411772	.	+	2	gene_id "G4P62_009299"; transcript_id "gnl|WGS:JAAVVJ|G4P62_T015269"; gbkey "CDS"; gene "acin1"; locus_tag "G4P62_009299"; orig_transcript_id "gnl|WGS:JAAVVJ|G4P62_T015269"; product "transcript variant X4"; protein_id "KAF7222928.1"; exon_number "19";
CM025012.1	Genbank	CDS	40411858	40412172	.	+	0	gene_id "G4P62_009299"; transcript_id "gnl|WGS:JAAVVJ|G4P62_T015269"; gbkey "CDS"; gene "acin1"; locus_tag "G4P62_009299"; orig_transcript_id "gnl|WGS:JAAVVJ|G4P62_T015269"; product "transcript variant X4"; protein_id "KAF7222928.1"; exon_number "20";
CM025012.1	Genbank	start_codon	40380022	40380024	.	+	0	gene_id "G4P62_009299"; transcript_id "gnl|WGS:JAAVVJ|G4P62_T015269"; gbkey "CDS"; gene "acin1"; locus_tag "G4P62_009299"; orig_transcript_id "gnl|WGS:JAAVVJ|G4P62_T015269"; product "transcript variant X4"; protein_id "KAF7222928.1"; exon_number "1";
CM025012.1	Genbank	stop_codon	40412173	40412175	.	+	0	gene_id "G4P62_009299"; transcript_id "gnl|WGS:JAAVVJ|G4P62_T015269"; gbkey "CDS"; gene "acin1"; locus_tag "G4P62_009299"; orig_transcript_id "gnl|WGS:JAAVVJ|G4P62_T015269"; product "transcript variant X4"; protein_id "KAF7222928.1"; exon_number "20";
CM025012.1	Genbank	transcript	40379992	40413026	.	+	.	gene_id "G4P62_009299"; transcript_id "gnl|WGS:JAAVVJ|G4P62_T015270"; gbkey "mRNA"; gene "acin1"; locus_tag "G4P62_009299"; note "transcript variant X6"; orig_protein_id "gnl|WGS:JAAVVJ|G4P62_P015270"; orig_transcript_id "gnl|WGS:JAAVVJ|G4P62_T015270"; product "apoptotic chromatin condensation inducer 1"; transcript_biotype "mRNA";
CM025012.1	Genbank	exon	40379992	40380159	.	+	.	gene_id "G4P62_009299"; transcript_id "gnl|WGS:JAAVVJ|G4P62_T015270"; gene "acin1"; locus_tag "G4P62_009299"; note "transcript variant X6"; orig_protein_id "gnl|WGS:JAAVVJ|G4P62_P015270"; orig_transcript_id "gnl|WGS:JAAVVJ|G4P62_T015270"; product "apoptotic chromatin condensation inducer 1"; transcript_biotype "mRNA"; exon_number "1";
CM025012.1	Genbank	exon	40381318	40381383	.	+	.	gene_id "G4P62_009299"; transcript_id "gnl|WGS:JAAVVJ|G4P62_T015270"; gene "acin1"; locus_tag "G4P62_009299"; note "transcript variant X6"; orig_protein_id "gnl|WGS:JAAVVJ|G4P62_P015270"; orig_transcript_id "gnl|WGS:JAAVVJ|G4P62_T015270"; product "apoptotic chromatin condensation inducer 1"; transcript_biotype "mRNA"; exon_number "2";
CM025012.1	Genbank	exon	40381571	40381682	.	+	.	gene_id "G4P62_009299"; transcript_id "gnl|WGS:JAAVVJ|G4P62_T015270"; gene "acin1"; locus_tag "G4P62_009299"; note "transcript variant X6"; orig_protein_id "gnl|WGS:JAAVVJ|G4P62_P015270"; orig_transcript_id "gnl|WGS:JAAVVJ|G4P62_T015270"; product "apoptotic chromatin condensation inducer 1"; transcript_biotype "mRNA"; exon_number "3";
CM025012.1	Genbank	exon	40381793	40381848	.	+	.	gene_id "G4P62_009299"; transcript_id "gnl|WGS:JAAVVJ|G4P62_T015270"; gene "acin1"; locus_tag "G4P62_009299"; note "transcript variant X6"; orig_protein_id "gnl|WGS:JAAVVJ|G4P62_P015270"; orig_transcript_id "gnl|WGS:JAAVVJ|G4P62_T015270"; product "apoptotic chromatin condensation inducer 1"; transcript_biotype "mRNA"; exon_number "4";
CM025012.1	Genbank	exon	40382029	40383690	.	+	.	gene_id "G4P62_009299"; transcript_id "gnl|WGS:JAAVVJ|G4P62_T015270"; gene "acin1"; locus_tag "G4P62_009299"; note "transcript variant X6"; orig_protein_id "gnl|WGS:JAAVVJ|G4P62_P015270"; orig_transcript_id "gnl|WGS:JAAVVJ|G4P62_T015270"; product "apoptotic chromatin condensation inducer 1"; transcript_biotype "mRNA"; exon_number "5";
CM025012.1	Genbank	exon	40383847	40384092	.	+	.	gene_id "G4P62_009299"; transcript_id "gnl|WGS:JAAVVJ|G4P62_T015270"; gene "acin1"; locus_tag "G4P62_009299"; note "transcript variant X6"; orig_protein_id "gnl|WGS:JAAVVJ|G4P62_P015270"; orig_transcript_id "gnl|WGS:JAAVVJ|G4P62_T015270"; product "apoptotic chromatin condensation inducer 1"; transcript_biotype "mRNA"; exon_number "6";
CM025012.1	Genbank	exon	40384152	40385423	.	+	.	gene_id "G4P62_009299"; transcript_id "gnl|WGS:JAAVVJ|G4P62_T015270"; gene "acin1"; locus_tag "G4P62_009299"; note "transcript variant X6"; orig_protein_id "gnl|WGS:JAAVVJ|G4P62_P015270"; orig_transcript_id "gnl|WGS:JAAVVJ|G4P62_T015270"; product "apoptotic chromatin condensation inducer 1"; transcript_biotype "mRNA"; exon_number "7";
CM025012.1	Genbank	exon	40389846	40389986	.	+	.	gene_id "G4P62_009299"; transcript_id "gnl|WGS:JAAVVJ|G4P62_T015270"; gene "acin1"; locus_tag "G4P62_009299"; note "transcript variant X6"; orig_protein_id "gnl|WGS:JAAVVJ|G4P62_P015270"; orig_transcript_id "gnl|WGS:JAAVVJ|G4P62_T015270"; product "apoptotic chromatin condensation inducer 1"; transcript_biotype "mRNA"; exon_number "8";
CM025012.1	Genbank	exon	40392799	40392875	.	+	.	gene_id "G4P62_009299"; transcript_id "gnl|WGS:JAAVVJ|G4P62_T015270"; gene "acin1"; locus_tag "G4P62_009299"; note "transcript variant X6"; orig_protein_id "gnl|WGS:JAAVVJ|G4P62_P015270"; orig_transcript_id "gnl|WGS:JAAVVJ|G4P62_T015270"; product "apoptotic chromatin condensation inducer 1"; transcript_biotype "mRNA"; exon_number "9";
CM025012.1	Genbank	exon	40401618	40401675	.	+	.	gene_id "G4P62_009299"; transcript_id "gnl|WGS:JAAVVJ|G4P62_T015270"; gene "acin1"; locus_tag "G4P62_009299"; note "transcript variant X6"; orig_protein_id "gnl|WGS:JAAVVJ|G4P62_P015270"; orig_transcript_id "gnl|WGS:JAAVVJ|G4P62_T015270"; product "apoptotic chromatin condensation inducer 1"; transcript_biotype "mRNA"; exon_number "10";
CM025012.1	Genbank	exon	40402814	40402853	.	+	.	gene_id "G4P62_009299"; transcript_id "gnl|WGS:JAAVVJ|G4P62_T015270"; gene "acin1"; locus_tag "G4P62_009299"; note "transcript variant X6"; orig_protein_id "gnl|WGS:JAAVVJ|G4P62_P015270"; orig_transcript_id "gnl|WGS:JAAVVJ|G4P62_T015270"; product "apoptotic chromatin condensation inducer 1"; transcript_biotype "mRNA"; exon_number "11";
CM025012.1	Genbank	exon	40403865	40404007	.	+	.	gene_id "G4P62_009299"; transcript_id "gnl|WGS:JAAVVJ|G4P62_T015270"; gene "acin1"; locus_tag "G4P62_009299"; note "transcript variant X6"; orig_protein_id "gnl|WGS:JAAVVJ|G4P62_P015270"; orig_transcript_id "gnl|WGS:JAAVVJ|G4P62_T015270"; product "apoptotic chromatin condensation inducer 1"; transcript_biotype "mRNA"; exon_number "12";
CM025012.1	Genbank	exon	40408063	40408209	.	+	.	gene_id "G4P62_009299"; transcript_id "gnl|WGS:JAAVVJ|G4P62_T015270"; gene "acin1"; locus_tag "G4P62_009299"; note "transcript variant X6"; orig_protein_id "gnl|WGS:JAAVVJ|G4P62_P015270"; orig_transcript_id "gnl|WGS:JAAVVJ|G4P62_T015270"; product "apoptotic chromatin condensation inducer 1"; transcript_biotype "mRNA"; exon_number "13";
CM025012.1	Genbank	exon	40408303	40408492	.	+	.	gene_id "G4P62_009299"; transcript_id "gnl|WGS:JAAVVJ|G4P62_T015270"; gene "acin1"; locus_tag "G4P62_009299"; note "transcript variant X6"; orig_protein_id "gnl|WGS:JAAVVJ|G4P62_P015270"; orig_transcript_id "gnl|WGS:JAAVVJ|G4P62_T015270"; product "apoptotic chromatin condensation inducer 1"; transcript_biotype "mRNA"; exon_number "14";
CM025012.1	Genbank	exon	40410461	40410606	.	+	.	gene_id "G4P62_009299"; transcript_id "gnl|WGS:JAAVVJ|G4P62_T015270"; gene "acin1"; locus_tag "G4P62_009299"; note "transcript variant X6"; orig_protein_id "gnl|WGS:JAAVVJ|G4P62_P015270"; orig_transcript_id "gnl|WGS:JAAVVJ|G4P62_T015270"; product "apoptotic chromatin condensation inducer 1"; transcript_biotype "mRNA"; exon_number "15";
CM025012.1	Genbank	exon	40410921	40411028	.	+	.	gene_id "G4P62_009299"; transcript_id "gnl|WGS:JAAVVJ|G4P62_T015270"; gene "acin1"; locus_tag "G4P62_009299"; note "transcript variant X6"; orig_protein_id "gnl|WGS:JAAVVJ|G4P62_P015270"; orig_transcript_id "gnl|WGS:JAAVVJ|G4P62_T015270"; product "apoptotic chromatin condensation inducer 1"; transcript_biotype "mRNA"; exon_number "16";
CM025012.1	Genbank	exon	40411112	40411219	.	+	.	gene_id "G4P62_009299"; transcript_id "gnl|WGS:JAAVVJ|G4P62_T015270"; gene "acin1"; locus_tag "G4P62_009299"; note "transcript variant X6"; orig_protein_id "gnl|WGS:JAAVVJ|G4P62_P015270"; orig_transcript_id "gnl|WGS:JAAVVJ|G4P62_T015270"; product "apoptotic chromatin condensation inducer 1"; transcript_biotype "mRNA"; exon_number "17";
CM025012.1	Genbank	exon	40411300	40411597	.	+	.	gene_id "G4P62_009299"; transcript_id "gnl|WGS:JAAVVJ|G4P62_T015270"; gene "acin1"; locus_tag "G4P62_009299"; note "transcript variant X6"; orig_protein_id "gnl|WGS:JAAVVJ|G4P62_P015270"; orig_transcript_id "gnl|WGS:JAAVVJ|G4P62_T015270"; product "apoptotic chromatin condensation inducer 1"; transcript_biotype "mRNA"; exon_number "18";
CM025012.1	Genbank	exon	40411681	40411772	.	+	.	gene_id "G4P62_009299"; transcript_id "gnl|WGS:JAAVVJ|G4P62_T015270"; gene "acin1"; locus_tag "G4P62_009299"; note "transcript variant X6"; orig_protein_id "gnl|WGS:JAAVVJ|G4P62_P015270"; orig_transcript_id "gnl|WGS:JAAVVJ|G4P62_T015270"; product "apoptotic chromatin condensation inducer 1"; transcript_biotype "mRNA"; exon_number "19";
CM025012.1	Genbank	exon	40411858	40413026	.	+	.	gene_id "G4P62_009299"; transcript_id "gnl|WGS:JAAVVJ|G4P62_T015270"; gene "acin1"; locus_tag "G4P62_009299"; note "transcript variant X6"; orig_protein_id "gnl|WGS:JAAVVJ|G4P62_P015270"; orig_transcript_id "gnl|WGS:JAAVVJ|G4P62_T015270"; product "apoptotic chromatin condensation inducer 1"; transcript_biotype "mRNA"; exon_number "20";
CM025012.1	Genbank	CDS	40380022	40380159	.	+	0	gene_id "G4P62_009299"; transcript_id "gnl|WGS:JAAVVJ|G4P62_T015270"; gbkey "CDS"; gene "acin1"; locus_tag "G4P62_009299"; orig_transcript_id "gnl|WGS:JAAVVJ|G4P62_T015270"; product "transcript variant X6"; protein_id "KAF7222929.1"; exon_number "1";
CM025012.1	Genbank	CDS	40381318	40381383	.	+	0	gene_id "G4P62_009299"; transcript_id "gnl|WGS:JAAVVJ|G4P62_T015270"; gbkey "CDS"; gene "acin1"; locus_tag "G4P62_009299"; orig_transcript_id "gnl|WGS:JAAVVJ|G4P62_T015270"; product "transcript variant X6"; protein_id "KAF7222929.1"; exon_number "2";
CM025012.1	Genbank	CDS	40381571	40381682	.	+	0	gene_id "G4P62_009299"; transcript_id "gnl|WGS:JAAVVJ|G4P62_T015270"; gbkey "CDS"; gene "acin1"; locus_tag "G4P62_009299"; orig_transcript_id "gnl|WGS:JAAVVJ|G4P62_T015270"; product "transcript variant X6"; protein_id "KAF7222929.1"; exon_number "3";
CM025012.1	Genbank	CDS	40381793	40381848	.	+	2	gene_id "G4P62_009299"; transcript_id "gnl|WGS:JAAVVJ|G4P62_T015270"; gbkey "CDS"; gene "acin1"; locus_tag "G4P62_009299"; orig_transcript_id "gnl|WGS:JAAVVJ|G4P62_T015270"; product "transcript variant X6"; protein_id "KAF7222929.1"; exon_number "4";
CM025012.1	Genbank	CDS	40382029	40383690	.	+	0	gene_id "G4P62_009299"; transcript_id "gnl|WGS:JAAVVJ|G4P62_T015270"; gbkey "CDS"; gene "acin1"; locus_tag "G4P62_009299"; orig_transcript_id "gnl|WGS:JAAVVJ|G4P62_T015270"; product "transcript variant X6"; protein_id "KAF7222929.1"; exon_number "5";
CM025012.1	Genbank	CDS	40383847	40384092	.	+	0	gene_id "G4P62_009299"; transcript_id "gnl|WGS:JAAVVJ|G4P62_T015270"; gbkey "CDS"; gene "acin1"; locus_tag "G4P62_009299"; orig_transcript_id "gnl|WGS:JAAVVJ|G4P62_T015270"; product "transcript variant X6"; protein_id "KAF7222929.1"; exon_number "6";
CM025012.1	Genbank	CDS	40384152	40385423	.	+	0	gene_id "G4P62_009299"; transcript_id "gnl|WGS:JAAVVJ|G4P62_T015270"; gbkey "CDS"; gene "acin1"; locus_tag "G4P62_009299"; orig_transcript_id "gnl|WGS:JAAVVJ|G4P62_T015270"; product "transcript variant X6"; protein_id "KAF7222929.1"; exon_number "7";
CM025012.1	Genbank	CDS	40389846	40389986	.	+	0	gene_id "G4P62_009299"; transcript_id "gnl|WGS:JAAVVJ|G4P62_T015270"; gbkey "CDS"; gene "acin1"; locus_tag "G4P62_009299"; orig_transcript_id "gnl|WGS:JAAVVJ|G4P62_T015270"; product "transcript variant X6"; protein_id "KAF7222929.1"; exon_number "8";
CM025012.1	Genbank	CDS	40392799	40392875	.	+	0	gene_id "G4P62_009299"; transcript_id "gnl|WGS:JAAVVJ|G4P62_T015270"; gbkey "CDS"; gene "acin1"; locus_tag "G4P62_009299"; orig_transcript_id "gnl|WGS:JAAVVJ|G4P62_T015270"; product "transcript variant X6"; protein_id "KAF7222929.1"; exon_number "9";
CM025012.1	Genbank	CDS	40401618	40401675	.	+	1	gene_id "G4P62_009299"; transcript_id "gnl|WGS:JAAVVJ|G4P62_T015270"; gbkey "CDS"; gene "acin1"; locus_tag "G4P62_009299"; orig_transcript_id "gnl|WGS:JAAVVJ|G4P62_T015270"; product "transcript variant X6"; protein_id "KAF7222929.1"; exon_number "10";
CM025012.1	Genbank	CDS	40402814	40402853	.	+	0	gene_id "G4P62_009299"; transcript_id "gnl|WGS:JAAVVJ|G4P62_T015270"; gbkey "CDS"; gene "acin1"; locus_tag "G4P62_009299"; orig_transcript_id "gnl|WGS:JAAVVJ|G4P62_T015270"; product "transcript variant X6"; protein_id "KAF7222929.1"; exon_number "11";
CM025012.1	Genbank	CDS	40403865	40404007	.	+	2	gene_id "G4P62_009299"; transcript_id "gnl|WGS:JAAVVJ|G4P62_T015270"; gbkey "CDS"; gene "acin1"; locus_tag "G4P62_009299"; orig_transcript_id "gnl|WGS:JAAVVJ|G4P62_T015270"; product "transcript variant X6"; protein_id "KAF7222929.1"; exon_number "12";
CM025012.1	Genbank	CDS	40408063	40408209	.	+	0	gene_id "G4P62_009299"; transcript_id "gnl|WGS:JAAVVJ|G4P62_T015270"; gbkey "CDS"; gene "acin1"; locus_tag "G4P62_009299"; orig_transcript_id "gnl|WGS:JAAVVJ|G4P62_T015270"; product "transcript variant X6"; protein_id "KAF7222929.1"; exon_number "13";
CM025012.1	Genbank	CDS	40408303	40408492	.	+	0	gene_id "G4P62_009299"; transcript_id "gnl|WGS:JAAVVJ|G4P62_T015270"; gbkey "CDS"; gene "acin1"; locus_tag "G4P62_009299"; orig_transcript_id "gnl|WGS:JAAVVJ|G4P62_T015270"; product "transcript variant X6"; protein_id "KAF7222929.1"; exon_number "14";
CM025012.1	Genbank	CDS	40410461	40410606	.	+	2	gene_id "G4P62_009299"; transcript_id "gnl|WGS:JAAVVJ|G4P62_T015270"; gbkey "CDS"; gene "acin1"; locus_tag "G4P62_009299"; orig_transcript_id "gnl|WGS:JAAVVJ|G4P62_T015270"; product "transcript variant X6"; protein_id "KAF7222929.1"; exon_number "15";
CM025012.1	Genbank	CDS	40410921	40411028	.	+	0	gene_id "G4P62_009299"; transcript_id "gnl|WGS:JAAVVJ|G4P62_T015270"; gbkey "CDS"; gene "acin1"; locus_tag "G4P62_009299"; orig_transcript_id "gnl|WGS:JAAVVJ|G4P62_T015270"; product "transcript variant X6"; protein_id "KAF7222929.1"; exon_number "16";
CM025012.1	Genbank	CDS	40411112	40411219	.	+	0	gene_id "G4P62_009299"; transcript_id "gnl|WGS:JAAVVJ|G4P62_T015270"; gbkey "CDS"; gene "acin1"; locus_tag "G4P62_009299"; orig_transcript_id "gnl|WGS:JAAVVJ|G4P62_T015270"; product "transcript variant X6"; protein_id "KAF7222929.1"; exon_number "17";
CM025012.1	Genbank	CDS	40411300	40411597	.	+	0	gene_id "G4P62_009299"; transcript_id "gnl|WGS:JAAVVJ|G4P62_T015270"; gbkey "CDS"; gene "acin1"; locus_tag "G4P62_009299"; orig_transcript_id "gnl|WGS:JAAVVJ|G4P62_T015270"; product "transcript variant X6"; protein_id "KAF7222929.1"; exon_number "18";
CM025012.1	Genbank	CDS	40411681	40411772	.	+	2	gene_id "G4P62_009299"; transcript_id "gnl|WGS:JAAVVJ|G4P62_T015270"; gbkey "CDS"; gene "acin1"; locus_tag "G4P62_009299"; orig_transcript_id "gnl|WGS:JAAVVJ|G4P62_T015270"; product "transcript variant X6"; protein_id "KAF7222929.1"; exon_number "19";
CM025012.1	Genbank	CDS	40411858	40412172	.	+	0	gene_id "G4P62_009299"; transcript_id "gnl|WGS:JAAVVJ|G4P62_T015270"; gbkey "CDS"; gene "acin1"; locus_tag "G4P62_009299"; orig_transcript_id "gnl|WGS:JAAVVJ|G4P62_T015270"; product "transcript variant X6"; protein_id "KAF7222929.1"; exon_number "20";
CM025012.1	Genbank	start_codon	40380022	40380024	.	+	0	gene_id "G4P62_009299"; transcript_id "gnl|WGS:JAAVVJ|G4P62_T015270"; gbkey "CDS"; gene "acin1"; locus_tag "G4P62_009299"; orig_transcript_id "gnl|WGS:JAAVVJ|G4P62_T015270"; product "transcript variant X6"; protein_id "KAF7222929.1"; exon_number "1";
CM025012.1	Genbank	stop_codon	40412173	40412175	.	+	0	gene_id "G4P62_009299"; transcript_id "gnl|WGS:JAAVVJ|G4P62_T015270"; gbkey "CDS"; gene "acin1"; locus_tag "G4P62_009299"; orig_transcript_id "gnl|WGS:JAAVVJ|G4P62_T015270"; product "transcript variant X6"; protein_id "KAF7222929.1"; exon_number "20";
CM025012.1	Genbank	transcript	40379992	40413026	.	+	.	gene_id "G4P62_009299"; transcript_id "gnl|WGS:JAAVVJ|G4P62_T015271"; gbkey "mRNA"; gene "acin1"; locus_tag "G4P62_009299"; note "transcript variant X5"; orig_protein_id "gnl|WGS:JAAVVJ|G4P62_P015271"; orig_transcript_id "gnl|WGS:JAAVVJ|G4P62_T015271"; product "apoptotic chromatin condensation inducer 1"; transcript_biotype "mRNA";
CM025012.1	Genbank	exon	40379992	40380159	.	+	.	gene_id "G4P62_009299"; transcript_id "gnl|WGS:JAAVVJ|G4P62_T015271"; gene "acin1"; locus_tag "G4P62_009299"; note "transcript variant X5"; orig_protein_id "gnl|WGS:JAAVVJ|G4P62_P015271"; orig_transcript_id "gnl|WGS:JAAVVJ|G4P62_T015271"; product "apoptotic chromatin condensation inducer 1"; transcript_biotype "mRNA"; exon_number "1";
CM025012.1	Genbank	exon	40381318	40381383	.	+	.	gene_id "G4P62_009299"; transcript_id "gnl|WGS:JAAVVJ|G4P62_T015271"; gene "acin1"; locus_tag "G4P62_009299"; note "transcript variant X5"; orig_protein_id "gnl|WGS:JAAVVJ|G4P62_P015271"; orig_transcript_id "gnl|WGS:JAAVVJ|G4P62_T015271"; product "apoptotic chromatin condensation inducer 1"; transcript_biotype "mRNA"; exon_number "2";
CM025012.1	Genbank	exon	40381571	40381682	.	+	.	gene_id "G4P62_009299"; transcript_id "gnl|WGS:JAAVVJ|G4P62_T015271"; gene "acin1"; locus_tag "G4P62_009299"; note "transcript variant X5"; orig_protein_id "gnl|WGS:JAAVVJ|G4P62_P015271"; orig_transcript_id "gnl|WGS:JAAVVJ|G4P62_T015271"; product "apoptotic chromatin condensation inducer 1"; transcript_biotype "mRNA"; exon_number "3";
CM025012.1	Genbank	exon	40381793	40381848	.	+	.	gene_id "G4P62_009299"; transcript_id "gnl|WGS:JAAVVJ|G4P62_T015271"; gene "acin1"; locus_tag "G4P62_009299"; note "transcript variant X5"; orig_protein_id "gnl|WGS:JAAVVJ|G4P62_P015271"; orig_transcript_id "gnl|WGS:JAAVVJ|G4P62_T015271"; product "apoptotic chromatin condensation inducer 1"; transcript_biotype "mRNA"; exon_number "4";
CM025012.1	Genbank	exon	40382029	40383534	.	+	.	gene_id "G4P62_009299"; transcript_id "gnl|WGS:JAAVVJ|G4P62_T015271"; gene "acin1"; locus_tag "G4P62_009299"; note "transcript variant X5"; orig_protein_id "gnl|WGS:JAAVVJ|G4P62_P015271"; orig_transcript_id "gnl|WGS:JAAVVJ|G4P62_T015271"; product "apoptotic chromatin condensation inducer 1"; transcript_biotype "mRNA"; exon_number "5";
CM025012.1	Genbank	exon	40383658	40384092	.	+	.	gene_id "G4P62_009299"; transcript_id "gnl|WGS:JAAVVJ|G4P62_T015271"; gene "acin1"; locus_tag "G4P62_009299"; note "transcript variant X5"; orig_protein_id "gnl|WGS:JAAVVJ|G4P62_P015271"; orig_transcript_id "gnl|WGS:JAAVVJ|G4P62_T015271"; product "apoptotic chromatin condensation inducer 1"; transcript_biotype "mRNA"; exon_number "6";
CM025012.1	Genbank	exon	40384152	40385423	.	+	.	gene_id "G4P62_009299"; transcript_id "gnl|WGS:JAAVVJ|G4P62_T015271"; gene "acin1"; locus_tag "G4P62_009299"; note "transcript variant X5"; orig_protein_id "gnl|WGS:JAAVVJ|G4P62_P015271"; orig_transcript_id "gnl|WGS:JAAVVJ|G4P62_T015271"; product "apoptotic chromatin condensation inducer 1"; transcript_biotype "mRNA"; exon_number "7";
CM025012.1	Genbank	exon	40389846	40389986	.	+	.	gene_id "G4P62_009299"; transcript_id "gnl|WGS:JAAVVJ|G4P62_T015271"; gene "acin1"; locus_tag "G4P62_009299"; note "transcript variant X5"; orig_protein_id "gnl|WGS:JAAVVJ|G4P62_P015271"; orig_transcript_id "gnl|WGS:JAAVVJ|G4P62_T015271"; product "apoptotic chromatin condensation inducer 1"; transcript_biotype "mRNA"; exon_number "8";
CM025012.1	Genbank	exon	40392799	40392875	.	+	.	gene_id "G4P62_009299"; transcript_id "gnl|WGS:JAAVVJ|G4P62_T015271"; gene "acin1"; locus_tag "G4P62_009299"; note "transcript variant X5"; orig_protein_id "gnl|WGS:JAAVVJ|G4P62_P015271"; orig_transcript_id "gnl|WGS:JAAVVJ|G4P62_T015271"; product "apoptotic chromatin condensation inducer 1"; transcript_biotype "mRNA"; exon_number "9";
CM025012.1	Genbank	exon	40401618	40401675	.	+	.	gene_id "G4P62_009299"; transcript_id "gnl|WGS:JAAVVJ|G4P62_T015271"; gene "acin1"; locus_tag "G4P62_009299"; note "transcript variant X5"; orig_protein_id "gnl|WGS:JAAVVJ|G4P62_P015271"; orig_transcript_id "gnl|WGS:JAAVVJ|G4P62_T015271"; product "apoptotic chromatin condensation inducer 1"; transcript_biotype "mRNA"; exon_number "10";
CM025012.1	Genbank	exon	40402814	40402853	.	+	.	gene_id "G4P62_009299"; transcript_id "gnl|WGS:JAAVVJ|G4P62_T015271"; gene "acin1"; locus_tag "G4P62_009299"; note "transcript variant X5"; orig_protein_id "gnl|WGS:JAAVVJ|G4P62_P015271"; orig_transcript_id "gnl|WGS:JAAVVJ|G4P62_T015271"; product "apoptotic chromatin condensation inducer 1"; transcript_biotype "mRNA"; exon_number "11";
CM025012.1	Genbank	exon	40403865	40404007	.	+	.	gene_id "G4P62_009299"; transcript_id "gnl|WGS:JAAVVJ|G4P62_T015271"; gene "acin1"; locus_tag "G4P62_009299"; note "transcript variant X5"; orig_protein_id "gnl|WGS:JAAVVJ|G4P62_P015271"; orig_transcript_id "gnl|WGS:JAAVVJ|G4P62_T015271"; product "apoptotic chromatin condensation inducer 1"; transcript_biotype "mRNA"; exon_number "12";
CM025012.1	Genbank	exon	40408063	40408209	.	+	.	gene_id "G4P62_009299"; transcript_id "gnl|WGS:JAAVVJ|G4P62_T015271"; gene "acin1"; locus_tag "G4P62_009299"; note "transcript variant X5"; orig_protein_id "gnl|WGS:JAAVVJ|G4P62_P015271"; orig_transcript_id "gnl|WGS:JAAVVJ|G4P62_T015271"; product "apoptotic chromatin condensation inducer 1"; transcript_biotype "mRNA"; exon_number "13";
CM025012.1	Genbank	exon	40408303	40408492	.	+	.	gene_id "G4P62_009299"; transcript_id "gnl|WGS:JAAVVJ|G4P62_T015271"; gene "acin1"; locus_tag "G4P62_009299"; note "transcript variant X5"; orig_protein_id "gnl|WGS:JAAVVJ|G4P62_P015271"; orig_transcript_id "gnl|WGS:JAAVVJ|G4P62_T015271"; product "apoptotic chromatin condensation inducer 1"; transcript_biotype "mRNA"; exon_number "14";
CM025012.1	Genbank	exon	40410461	40410606	.	+	.	gene_id "G4P62_009299"; transcript_id "gnl|WGS:JAAVVJ|G4P62_T015271"; gene "acin1"; locus_tag "G4P62_009299"; note "transcript variant X5"; orig_protein_id "gnl|WGS:JAAVVJ|G4P62_P015271"; orig_transcript_id "gnl|WGS:JAAVVJ|G4P62_T015271"; product "apoptotic chromatin condensation inducer 1"; transcript_biotype "mRNA"; exon_number "15";
CM025012.1	Genbank	exon	40410921	40411028	.	+	.	gene_id "G4P62_009299"; transcript_id "gnl|WGS:JAAVVJ|G4P62_T015271"; gene "acin1"; locus_tag "G4P62_009299"; note "transcript variant X5"; orig_protein_id "gnl|WGS:JAAVVJ|G4P62_P015271"; orig_transcript_id "gnl|WGS:JAAVVJ|G4P62_T015271"; product "apoptotic chromatin condensation inducer 1"; transcript_biotype "mRNA"; exon_number "16";
CM025012.1	Genbank	exon	40411112	40411219	.	+	.	gene_id "G4P62_009299"; transcript_id "gnl|WGS:JAAVVJ|G4P62_T015271"; gene "acin1"; locus_tag "G4P62_009299"; note "transcript variant X5"; orig_protein_id "gnl|WGS:JAAVVJ|G4P62_P015271"; orig_transcript_id "gnl|WGS:JAAVVJ|G4P62_T015271"; product "apoptotic chromatin condensation inducer 1"; transcript_biotype "mRNA"; exon_number "17";
CM025012.1	Genbank	exon	40411300	40411597	.	+	.	gene_id "G4P62_009299"; transcript_id "gnl|WGS:JAAVVJ|G4P62_T015271"; gene "acin1"; locus_tag "G4P62_009299"; note "transcript variant X5"; orig_protein_id "gnl|WGS:JAAVVJ|G4P62_P015271"; orig_transcript_id "gnl|WGS:JAAVVJ|G4P62_T015271"; product "apoptotic chromatin condensation inducer 1"; transcript_biotype "mRNA"; exon_number "18";
CM025012.1	Genbank	exon	40411681	40411772	.	+	.	gene_id "G4P62_009299"; transcript_id "gnl|WGS:JAAVVJ|G4P62_T015271"; gene "acin1"; locus_tag "G4P62_009299"; note "transcript variant X5"; orig_protein_id "gnl|WGS:JAAVVJ|G4P62_P015271"; orig_transcript_id "gnl|WGS:JAAVVJ|G4P62_T015271"; product "apoptotic chromatin condensation inducer 1"; transcript_biotype "mRNA"; exon_number "19";
CM025012.1	Genbank	exon	40411858	40413026	.	+	.	gene_id "G4P62_009299"; transcript_id "gnl|WGS:JAAVVJ|G4P62_T015271"; gene "acin1"; locus_tag "G4P62_009299"; note "transcript variant X5"; orig_protein_id "gnl|WGS:JAAVVJ|G4P62_P015271"; orig_transcript_id "gnl|WGS:JAAVVJ|G4P62_T015271"; product "apoptotic chromatin condensation inducer 1"; transcript_biotype "mRNA"; exon_number "20";
CM025012.1	Genbank	CDS	40380022	40380159	.	+	0	gene_id "G4P62_009299"; transcript_id "gnl|WGS:JAAVVJ|G4P62_T015271"; gbkey "CDS"; gene "acin1"; locus_tag "G4P62_009299"; orig_transcript_id "gnl|WGS:JAAVVJ|G4P62_T015271"; product "transcript variant X5"; protein_id "KAF7222930.1"; exon_number "1";
CM025012.1	Genbank	CDS	40381318	40381383	.	+	0	gene_id "G4P62_009299"; transcript_id "gnl|WGS:JAAVVJ|G4P62_T015271"; gbkey "CDS"; gene "acin1"; locus_tag "G4P62_009299"; orig_transcript_id "gnl|WGS:JAAVVJ|G4P62_T015271"; product "transcript variant X5"; protein_id "KAF7222930.1"; exon_number "2";
CM025012.1	Genbank	CDS	40381571	40381682	.	+	0	gene_id "G4P62_009299"; transcript_id "gnl|WGS:JAAVVJ|G4P62_T015271"; gbkey "CDS"; gene "acin1"; locus_tag "G4P62_009299"; orig_transcript_id "gnl|WGS:JAAVVJ|G4P62_T015271"; product "transcript variant X5"; protein_id "KAF7222930.1"; exon_number "3";
CM025012.1	Genbank	CDS	40381793	40381848	.	+	2	gene_id "G4P62_009299"; transcript_id "gnl|WGS:JAAVVJ|G4P62_T015271"; gbkey "CDS"; gene "acin1"; locus_tag "G4P62_009299"; orig_transcript_id "gnl|WGS:JAAVVJ|G4P62_T015271"; product "transcript variant X5"; protein_id "KAF7222930.1"; exon_number "4";
CM025012.1	Genbank	CDS	40382029	40383534	.	+	0	gene_id "G4P62_009299"; transcript_id "gnl|WGS:JAAVVJ|G4P62_T015271"; gbkey "CDS"; gene "acin1"; locus_tag "G4P62_009299"; orig_transcript_id "gnl|WGS:JAAVVJ|G4P62_T015271"; product "transcript variant X5"; protein_id "KAF7222930.1"; exon_number "5";
CM025012.1	Genbank	CDS	40383658	40384092	.	+	0	gene_id "G4P62_009299"; transcript_id "gnl|WGS:JAAVVJ|G4P62_T015271"; gbkey "CDS"; gene "acin1"; locus_tag "G4P62_009299"; orig_transcript_id "gnl|WGS:JAAVVJ|G4P62_T015271"; product "transcript variant X5"; protein_id "KAF7222930.1"; exon_number "6";
CM025012.1	Genbank	CDS	40384152	40385423	.	+	0	gene_id "G4P62_009299"; transcript_id "gnl|WGS:JAAVVJ|G4P62_T015271"; gbkey "CDS"; gene "acin1"; locus_tag "G4P62_009299"; orig_transcript_id "gnl|WGS:JAAVVJ|G4P62_T015271"; product "transcript variant X5"; protein_id "KAF7222930.1"; exon_number "7";
CM025012.1	Genbank	CDS	40389846	40389986	.	+	0	gene_id "G4P62_009299"; transcript_id "gnl|WGS:JAAVVJ|G4P62_T015271"; gbkey "CDS"; gene "acin1"; locus_tag "G4P62_009299"; orig_transcript_id "gnl|WGS:JAAVVJ|G4P62_T015271"; product "transcript variant X5"; protein_id "KAF7222930.1"; exon_number "8";
CM025012.1	Genbank	CDS	40392799	40392875	.	+	0	gene_id "G4P62_009299"; transcript_id "gnl|WGS:JAAVVJ|G4P62_T015271"; gbkey "CDS"; gene "acin1"; locus_tag "G4P62_009299"; orig_transcript_id "gnl|WGS:JAAVVJ|G4P62_T015271"; product "transcript variant X5"; protein_id "KAF7222930.1"; exon_number "9";
CM025012.1	Genbank	CDS	40401618	40401675	.	+	1	gene_id "G4P62_009299"; transcript_id "gnl|WGS:JAAVVJ|G4P62_T015271"; gbkey "CDS"; gene "acin1"; locus_tag "G4P62_009299"; orig_transcript_id "gnl|WGS:JAAVVJ|G4P62_T015271"; product "transcript variant X5"; protein_id "KAF7222930.1"; exon_number "10";
CM025012.1	Genbank	CDS	40402814	40402853	.	+	0	gene_id "G4P62_009299"; transcript_id "gnl|WGS:JAAVVJ|G4P62_T015271"; gbkey "CDS"; gene "acin1"; locus_tag "G4P62_009299"; orig_transcript_id "gnl|WGS:JAAVVJ|G4P62_T015271"; product "transcript variant X5"; protein_id "KAF7222930.1"; exon_number "11";
CM025012.1	Genbank	CDS	40403865	40404007	.	+	2	gene_id "G4P62_009299"; transcript_id "gnl|WGS:JAAVVJ|G4P62_T015271"; gbkey "CDS"; gene "acin1"; locus_tag "G4P62_009299"; orig_transcript_id "gnl|WGS:JAAVVJ|G4P62_T015271"; product "transcript variant X5"; protein_id "KAF7222930.1"; exon_number "12";
CM025012.1	Genbank	CDS	40408063	40408209	.	+	0	gene_id "G4P62_009299"; transcript_id "gnl|WGS:JAAVVJ|G4P62_T015271"; gbkey "CDS"; gene "acin1"; locus_tag "G4P62_009299"; orig_transcript_id "gnl|WGS:JAAVVJ|G4P62_T015271"; product "transcript variant X5"; protein_id "KAF7222930.1"; exon_number "13";
CM025012.1	Genbank	CDS	40408303	40408492	.	+	0	gene_id "G4P62_009299"; transcript_id "gnl|WGS:JAAVVJ|G4P62_T015271"; gbkey "CDS"; gene "acin1"; locus_tag "G4P62_009299"; orig_transcript_id "gnl|WGS:JAAVVJ|G4P62_T015271"; product "transcript variant X5"; protein_id "KAF7222930.1"; exon_number "14";
CM025012.1	Genbank	CDS	40410461	40410606	.	+	2	gene_id "G4P62_009299"; transcript_id "gnl|WGS:JAAVVJ|G4P62_T015271"; gbkey "CDS"; gene "acin1"; locus_tag "G4P62_009299"; orig_transcript_id "gnl|WGS:JAAVVJ|G4P62_T015271"; product "transcript variant X5"; protein_id "KAF7222930.1"; exon_number "15";
CM025012.1	Genbank	CDS	40410921	40411028	.	+	0	gene_id "G4P62_009299"; transcript_id "gnl|WGS:JAAVVJ|G4P62_T015271"; gbkey "CDS"; gene "acin1"; locus_tag "G4P62_009299"; orig_transcript_id "gnl|WGS:JAAVVJ|G4P62_T015271"; product "transcript variant X5"; protein_id "KAF7222930.1"; exon_number "16";
CM025012.1	Genbank	CDS	40411112	40411219	.	+	0	gene_id "G4P62_009299"; transcript_id "gnl|WGS:JAAVVJ|G4P62_T015271"; gbkey "CDS"; gene "acin1"; locus_tag "G4P62_009299"; orig_transcript_id "gnl|WGS:JAAVVJ|G4P62_T015271"; product "transcript variant X5"; protein_id "KAF7222930.1"; exon_number "17";
CM025012.1	Genbank	CDS	40411300	40411597	.	+	0	gene_id "G4P62_009299"; transcript_id "gnl|WGS:JAAVVJ|G4P62_T015271"; gbkey "CDS"; gene "acin1"; locus_tag "G4P62_009299"; orig_transcript_id "gnl|WGS:JAAVVJ|G4P62_T015271"; product "transcript variant X5"; protein_id "KAF7222930.1"; exon_number "18";
CM025012.1	Genbank	CDS	40411681	40411772	.	+	2	gene_id "G4P62_009299"; transcript_id "gnl|WGS:JAAVVJ|G4P62_T015271"; gbkey "CDS"; gene "acin1"; locus_tag "G4P62_009299"; orig_transcript_id "gnl|WGS:JAAVVJ|G4P62_T015271"; product "transcript variant X5"; protein_id "KAF7222930.1"; exon_number "19";
CM025012.1	Genbank	CDS	40411858	40412172	.	+	0	gene_id "G4P62_009299"; transcript_id "gnl|WGS:JAAVVJ|G4P62_T015271"; gbkey "CDS"; gene "acin1"; locus_tag "G4P62_009299"; orig_transcript_id "gnl|WGS:JAAVVJ|G4P62_T015271"; product "transcript variant X5"; protein_id "KAF7222930.1"; exon_number "20";
CM025012.1	Genbank	start_codon	40380022	40380024	.	+	0	gene_id "G4P62_009299"; transcript_id "gnl|WGS:JAAVVJ|G4P62_T015271"; gbkey "CDS"; gene "acin1"; locus_tag "G4P62_009299"; orig_transcript_id "gnl|WGS:JAAVVJ|G4P62_T015271"; product "transcript variant X5"; protein_id "KAF7222930.1"; exon_number "1";
CM025012.1	Genbank	stop_codon	40412173	40412175	.	+	0	gene_id "G4P62_009299"; transcript_id "gnl|WGS:JAAVVJ|G4P62_T015271"; gbkey "CDS"; gene "acin1"; locus_tag "G4P62_009299"; orig_transcript_id "gnl|WGS:JAAVVJ|G4P62_T015271"; product "transcript variant X5"; protein_id "KAF7222930.1"; exon_number "20";
CM025012.1	Genbank	transcript	40379992	40413026	.	+	.	gene_id "G4P62_009299"; transcript_id "gnl|WGS:JAAVVJ|G4P62_T015272"; gbkey "mRNA"; gene "acin1"; locus_tag "G4P62_009299"; note "transcript variant X7"; orig_protein_id "gnl|WGS:JAAVVJ|G4P62_P015272"; orig_transcript_id "gnl|WGS:JAAVVJ|G4P62_T015272"; product "apoptotic chromatin condensation inducer 1"; transcript_biotype "mRNA";
CM025012.1	Genbank	exon	40379992	40380159	.	+	.	gene_id "G4P62_009299"; transcript_id "gnl|WGS:JAAVVJ|G4P62_T015272"; gene "acin1"; locus_tag "G4P62_009299"; note "transcript variant X7"; orig_protein_id "gnl|WGS:JAAVVJ|G4P62_P015272"; orig_transcript_id "gnl|WGS:JAAVVJ|G4P62_T015272"; product "apoptotic chromatin condensation inducer 1"; transcript_biotype "mRNA"; exon_number "1";
CM025012.1	Genbank	exon	40381318	40381383	.	+	.	gene_id "G4P62_009299"; transcript_id "gnl|WGS:JAAVVJ|G4P62_T015272"; gene "acin1"; locus_tag "G4P62_009299"; note "transcript variant X7"; orig_protein_id "gnl|WGS:JAAVVJ|G4P62_P015272"; orig_transcript_id "gnl|WGS:JAAVVJ|G4P62_T015272"; product "apoptotic chromatin condensation inducer 1"; transcript_biotype "mRNA"; exon_number "2";
CM025012.1	Genbank	exon	40381571	40381682	.	+	.	gene_id "G4P62_009299"; transcript_id "gnl|WGS:JAAVVJ|G4P62_T015272"; gene "acin1"; locus_tag "G4P62_009299"; note "transcript variant X7"; orig_protein_id "gnl|WGS:JAAVVJ|G4P62_P015272"; orig_transcript_id "gnl|WGS:JAAVVJ|G4P62_T015272"; product "apoptotic chromatin condensation inducer 1"; transcript_biotype "mRNA"; exon_number "3";
CM025012.1	Genbank	exon	40381793	40381848	.	+	.	gene_id "G4P62_009299"; transcript_id "gnl|WGS:JAAVVJ|G4P62_T015272"; gene "acin1"; locus_tag "G4P62_009299"; note "transcript variant X7"; orig_protein_id "gnl|WGS:JAAVVJ|G4P62_P015272"; orig_transcript_id "gnl|WGS:JAAVVJ|G4P62_T015272"; product "apoptotic chromatin condensation inducer 1"; transcript_biotype "mRNA"; exon_number "4";
CM025012.1	Genbank	exon	40382029	40383384	.	+	.	gene_id "G4P62_009299"; transcript_id "gnl|WGS:JAAVVJ|G4P62_T015272"; gene "acin1"; locus_tag "G4P62_009299"; note "transcript variant X7"; orig_protein_id "gnl|WGS:JAAVVJ|G4P62_P015272"; orig_transcript_id "gnl|WGS:JAAVVJ|G4P62_T015272"; product "apoptotic chromatin condensation inducer 1"; transcript_biotype "mRNA"; exon_number "5";
CM025012.1	Genbank	exon	40383829	40384092	.	+	.	gene_id "G4P62_009299"; transcript_id "gnl|WGS:JAAVVJ|G4P62_T015272"; gene "acin1"; locus_tag "G4P62_009299"; note "transcript variant X7"; orig_protein_id "gnl|WGS:JAAVVJ|G4P62_P015272"; orig_transcript_id "gnl|WGS:JAAVVJ|G4P62_T015272"; product "apoptotic chromatin condensation inducer 1"; transcript_biotype "mRNA"; exon_number "6";
CM025012.1	Genbank	exon	40384152	40385423	.	+	.	gene_id "G4P62_009299"; transcript_id "gnl|WGS:JAAVVJ|G4P62_T015272"; gene "acin1"; locus_tag "G4P62_009299"; note "transcript variant X7"; orig_protein_id "gnl|WGS:JAAVVJ|G4P62_P015272"; orig_transcript_id "gnl|WGS:JAAVVJ|G4P62_T015272"; product "apoptotic chromatin condensation inducer 1"; transcript_biotype "mRNA"; exon_number "7";
CM025012.1	Genbank	exon	40389846	40389986	.	+	.	gene_id "G4P62_009299"; transcript_id "gnl|WGS:JAAVVJ|G4P62_T015272"; gene "acin1"; locus_tag "G4P62_009299"; note "transcript variant X7"; orig_protein_id "gnl|WGS:JAAVVJ|G4P62_P015272"; orig_transcript_id "gnl|WGS:JAAVVJ|G4P62_T015272"; product "apoptotic chromatin condensation inducer 1"; transcript_biotype "mRNA"; exon_number "8";
CM025012.1	Genbank	exon	40392799	40392875	.	+	.	gene_id "G4P62_009299"; transcript_id "gnl|WGS:JAAVVJ|G4P62_T015272"; gene "acin1"; locus_tag "G4P62_009299"; note "transcript variant X7"; orig_protein_id "gnl|WGS:JAAVVJ|G4P62_P015272"; orig_transcript_id "gnl|WGS:JAAVVJ|G4P62_T015272"; product "apoptotic chromatin condensation inducer 1"; transcript_biotype "mRNA"; exon_number "9";
CM025012.1	Genbank	exon	40401618	40401675	.	+	.	gene_id "G4P62_009299"; transcript_id "gnl|WGS:JAAVVJ|G4P62_T015272"; gene "acin1"; locus_tag "G4P62_009299"; note "transcript variant X7"; orig_protein_id "gnl|WGS:JAAVVJ|G4P62_P015272"; orig_transcript_id "gnl|WGS:JAAVVJ|G4P62_T015272"; product "apoptotic chromatin condensation inducer 1"; transcript_biotype "mRNA"; exon_number "10";
CM025012.1	Genbank	exon	40402814	40402853	.	+	.	gene_id "G4P62_009299"; transcript_id "gnl|WGS:JAAVVJ|G4P62_T015272"; gene "acin1"; locus_tag "G4P62_009299"; note "transcript variant X7"; orig_protein_id "gnl|WGS:JAAVVJ|G4P62_P015272"; orig_transcript_id "gnl|WGS:JAAVVJ|G4P62_T015272"; product "apoptotic chromatin condensation inducer 1"; transcript_biotype "mRNA"; exon_number "11";
CM025012.1	Genbank	exon	40403865	40404007	.	+	.	gene_id "G4P62_009299"; transcript_id "gnl|WGS:JAAVVJ|G4P62_T015272"; gene "acin1"; locus_tag "G4P62_009299"; note "transcript variant X7"; orig_protein_id "gnl|WGS:JAAVVJ|G4P62_P015272"; orig_transcript_id "gnl|WGS:JAAVVJ|G4P62_T015272"; product "apoptotic chromatin condensation inducer 1"; transcript_biotype "mRNA"; exon_number "12";
CM025012.1	Genbank	exon	40408063	40408209	.	+	.	gene_id "G4P62_009299"; transcript_id "gnl|WGS:JAAVVJ|G4P62_T015272"; gene "acin1"; locus_tag "G4P62_009299"; note "transcript variant X7"; orig_protein_id "gnl|WGS:JAAVVJ|G4P62_P015272"; orig_transcript_id "gnl|WGS:JAAVVJ|G4P62_T015272"; product "apoptotic chromatin condensation inducer 1"; transcript_biotype "mRNA"; exon_number "13";
CM025012.1	Genbank	exon	40408303	40408492	.	+	.	gene_id "G4P62_009299"; transcript_id "gnl|WGS:JAAVVJ|G4P62_T015272"; gene "acin1"; locus_tag "G4P62_009299"; note "transcript variant X7"; orig_protein_id "gnl|WGS:JAAVVJ|G4P62_P015272"; orig_transcript_id "gnl|WGS:JAAVVJ|G4P62_T015272"; product "apoptotic chromatin condensation inducer 1"; transcript_biotype "mRNA"; exon_number "14";
CM025012.1	Genbank	exon	40410461	40410606	.	+	.	gene_id "G4P62_009299"; transcript_id "gnl|WGS:JAAVVJ|G4P62_T015272"; gene "acin1"; locus_tag "G4P62_009299"; note "transcript variant X7"; orig_protein_id "gnl|WGS:JAAVVJ|G4P62_P015272"; orig_transcript_id "gnl|WGS:JAAVVJ|G4P62_T015272"; product "apoptotic chromatin condensation inducer 1"; transcript_biotype "mRNA"; exon_number "15";
CM025012.1	Genbank	exon	40410921	40411028	.	+	.	gene_id "G4P62_009299"; transcript_id "gnl|WGS:JAAVVJ|G4P62_T015272"; gene "acin1"; locus_tag "G4P62_009299"; note "transcript variant X7"; orig_protein_id "gnl|WGS:JAAVVJ|G4P62_P015272"; orig_transcript_id "gnl|WGS:JAAVVJ|G4P62_T015272"; product "apoptotic chromatin condensation inducer 1"; transcript_biotype "mRNA"; exon_number "16";
CM025012.1	Genbank	exon	40411112	40411219	.	+	.	gene_id "G4P62_009299"; transcript_id "gnl|WGS:JAAVVJ|G4P62_T015272"; gene "acin1"; locus_tag "G4P62_009299"; note "transcript variant X7"; orig_protein_id "gnl|WGS:JAAVVJ|G4P62_P015272"; orig_transcript_id "gnl|WGS:JAAVVJ|G4P62_T015272"; product "apoptotic chromatin condensation inducer 1"; transcript_biotype "mRNA"; exon_number "17";
CM025012.1	Genbank	exon	40411300	40411597	.	+	.	gene_id "G4P62_009299"; transcript_id "gnl|WGS:JAAVVJ|G4P62_T015272"; gene "acin1"; locus_tag "G4P62_009299"; note "transcript variant X7"; orig_protein_id "gnl|WGS:JAAVVJ|G4P62_P015272"; orig_transcript_id "gnl|WGS:JAAVVJ|G4P62_T015272"; product "apoptotic chromatin condensation inducer 1"; transcript_biotype "mRNA"; exon_number "18";
CM025012.1	Genbank	exon	40411681	40411772	.	+	.	gene_id "G4P62_009299"; transcript_id "gnl|WGS:JAAVVJ|G4P62_T015272"; gene "acin1"; locus_tag "G4P62_009299"; note "transcript variant X7"; orig_protein_id "gnl|WGS:JAAVVJ|G4P62_P015272"; orig_transcript_id "gnl|WGS:JAAVVJ|G4P62_T015272"; product "apoptotic chromatin condensation inducer 1"; transcript_biotype "mRNA"; exon_number "19";
CM025012.1	Genbank	exon	40411858	40413026	.	+	.	gene_id "G4P62_009299"; transcript_id "gnl|WGS:JAAVVJ|G4P62_T015272"; gene "acin1"; locus_tag "G4P62_009299"; note "transcript variant X7"; orig_protein_id "gnl|WGS:JAAVVJ|G4P62_P015272"; orig_transcript_id "gnl|WGS:JAAVVJ|G4P62_T015272"; product "apoptotic chromatin condensation inducer 1"; transcript_biotype "mRNA"; exon_number "20";
CM025012.1	Genbank	CDS	40380022	40380159	.	+	0	gene_id "G4P62_009299"; transcript_id "gnl|WGS:JAAVVJ|G4P62_T015272"; gbkey "CDS"; gene "acin1"; locus_tag "G4P62_009299"; orig_transcript_id "gnl|WGS:JAAVVJ|G4P62_T015272"; product "transcript variant X7"; protein_id "KAF7222931.1"; exon_number "1";
CM025012.1	Genbank	CDS	40381318	40381383	.	+	0	gene_id "G4P62_009299"; transcript_id "gnl|WGS:JAAVVJ|G4P62_T015272"; gbkey "CDS"; gene "acin1"; locus_tag "G4P62_009299"; orig_transcript_id "gnl|WGS:JAAVVJ|G4P62_T015272"; product "transcript variant X7"; protein_id "KAF7222931.1"; exon_number "2";
CM025012.1	Genbank	CDS	40381571	40381682	.	+	0	gene_id "G4P62_009299"; transcript_id "gnl|WGS:JAAVVJ|G4P62_T015272"; gbkey "CDS"; gene "acin1"; locus_tag "G4P62_009299"; orig_transcript_id "gnl|WGS:JAAVVJ|G4P62_T015272"; product "transcript variant X7"; protein_id "KAF7222931.1"; exon_number "3";
CM025012.1	Genbank	CDS	40381793	40381848	.	+	2	gene_id "G4P62_009299"; transcript_id "gnl|WGS:JAAVVJ|G4P62_T015272"; gbkey "CDS"; gene "acin1"; locus_tag "G4P62_009299"; orig_transcript_id "gnl|WGS:JAAVVJ|G4P62_T015272"; product "transcript variant X7"; protein_id "KAF7222931.1"; exon_number "4";
CM025012.1	Genbank	CDS	40382029	40383384	.	+	0	gene_id "G4P62_009299"; transcript_id "gnl|WGS:JAAVVJ|G4P62_T015272"; gbkey "CDS"; gene "acin1"; locus_tag "G4P62_009299"; orig_transcript_id "gnl|WGS:JAAVVJ|G4P62_T015272"; product "transcript variant X7"; protein_id "KAF7222931.1"; exon_number "5";
CM025012.1	Genbank	CDS	40383829	40384092	.	+	0	gene_id "G4P62_009299"; transcript_id "gnl|WGS:JAAVVJ|G4P62_T015272"; gbkey "CDS"; gene "acin1"; locus_tag "G4P62_009299"; orig_transcript_id "gnl|WGS:JAAVVJ|G4P62_T015272"; product "transcript variant X7"; protein_id "KAF7222931.1"; exon_number "6";
CM025012.1	Genbank	CDS	40384152	40385423	.	+	0	gene_id "G4P62_009299"; transcript_id "gnl|WGS:JAAVVJ|G4P62_T015272"; gbkey "CDS"; gene "acin1"; locus_tag "G4P62_009299"; orig_transcript_id "gnl|WGS:JAAVVJ|G4P62_T015272"; product "transcript variant X7"; protein_id "KAF7222931.1"; exon_number "7";
CM025012.1	Genbank	CDS	40389846	40389986	.	+	0	gene_id "G4P62_009299"; transcript_id "gnl|WGS:JAAVVJ|G4P62_T015272"; gbkey "CDS"; gene "acin1"; locus_tag "G4P62_009299"; orig_transcript_id "gnl|WGS:JAAVVJ|G4P62_T015272"; product "transcript variant X7"; protein_id "KAF7222931.1"; exon_number "8";
CM025012.1	Genbank	CDS	40392799	40392875	.	+	0	gene_id "G4P62_009299"; transcript_id "gnl|WGS:JAAVVJ|G4P62_T015272"; gbkey "CDS"; gene "acin1"; locus_tag "G4P62_009299"; orig_transcript_id "gnl|WGS:JAAVVJ|G4P62_T015272"; product "transcript variant X7"; protein_id "KAF7222931.1"; exon_number "9";
CM025012.1	Genbank	CDS	40401618	40401675	.	+	1	gene_id "G4P62_009299"; transcript_id "gnl|WGS:JAAVVJ|G4P62_T015272"; gbkey "CDS"; gene "acin1"; locus_tag "G4P62_009299"; orig_transcript_id "gnl|WGS:JAAVVJ|G4P62_T015272"; product "transcript variant X7"; protein_id "KAF7222931.1"; exon_number "10";
CM025012.1	Genbank	CDS	40402814	40402853	.	+	0	gene_id "G4P62_009299"; transcript_id "gnl|WGS:JAAVVJ|G4P62_T015272"; gbkey "CDS"; gene "acin1"; locus_tag "G4P62_009299"; orig_transcript_id "gnl|WGS:JAAVVJ|G4P62_T015272"; product "transcript variant X7"; protein_id "KAF7222931.1"; exon_number "11";
CM025012.1	Genbank	CDS	40403865	40404007	.	+	2	gene_id "G4P62_009299"; transcript_id "gnl|WGS:JAAVVJ|G4P62_T015272"; gbkey "CDS"; gene "acin1"; locus_tag "G4P62_009299"; orig_transcript_id "gnl|WGS:JAAVVJ|G4P62_T015272"; product "transcript variant X7"; protein_id "KAF7222931.1"; exon_number "12";
CM025012.1	Genbank	CDS	40408063	40408209	.	+	0	gene_id "G4P62_009299"; transcript_id "gnl|WGS:JAAVVJ|G4P62_T015272"; gbkey "CDS"; gene "acin1"; locus_tag "G4P62_009299"; orig_transcript_id "gnl|WGS:JAAVVJ|G4P62_T015272"; product "transcript variant X7"; protein_id "KAF7222931.1"; exon_number "13";
CM025012.1	Genbank	CDS	40408303	40408492	.	+	0	gene_id "G4P62_009299"; transcript_id "gnl|WGS:JAAVVJ|G4P62_T015272"; gbkey "CDS"; gene "acin1"; locus_tag "G4P62_009299"; orig_transcript_id "gnl|WGS:JAAVVJ|G4P62_T015272"; product "transcript variant X7"; protein_id "KAF7222931.1"; exon_number "14";
CM025012.1	Genbank	CDS	40410461	40410606	.	+	2	gene_id "G4P62_009299"; transcript_id "gnl|WGS:JAAVVJ|G4P62_T015272"; gbkey "CDS"; gene "acin1"; locus_tag "G4P62_009299"; orig_transcript_id "gnl|WGS:JAAVVJ|G4P62_T015272"; product "transcript variant X7"; protein_id "KAF7222931.1"; exon_number "15";
CM025012.1	Genbank	CDS	40410921	40411028	.	+	0	gene_id "G4P62_009299"; transcript_id "gnl|WGS:JAAVVJ|G4P62_T015272"; gbkey "CDS"; gene "acin1"; locus_tag "G4P62_009299"; orig_transcript_id "gnl|WGS:JAAVVJ|G4P62_T015272"; product "transcript variant X7"; protein_id "KAF7222931.1"; exon_number "16";
CM025012.1	Genbank	CDS	40411112	40411219	.	+	0	gene_id "G4P62_009299"; transcript_id "gnl|WGS:JAAVVJ|G4P62_T015272"; gbkey "CDS"; gene "acin1"; locus_tag "G4P62_009299"; orig_transcript_id "gnl|WGS:JAAVVJ|G4P62_T015272"; product "transcript variant X7"; protein_id "KAF7222931.1"; exon_number "17";
CM025012.1	Genbank	CDS	40411300	40411597	.	+	0	gene_id "G4P62_009299"; transcript_id "gnl|WGS:JAAVVJ|G4P62_T015272"; gbkey "CDS"; gene "acin1"; locus_tag "G4P62_009299"; orig_transcript_id "gnl|WGS:JAAVVJ|G4P62_T015272"; product "transcript variant X7"; protein_id "KAF7222931.1"; exon_number "18";
CM025012.1	Genbank	CDS	40411681	40411772	.	+	2	gene_id "G4P62_009299"; transcript_id "gnl|WGS:JAAVVJ|G4P62_T015272"; gbkey "CDS"; gene "acin1"; locus_tag "G4P62_009299"; orig_transcript_id "gnl|WGS:JAAVVJ|G4P62_T015272"; product "transcript variant X7"; protein_id "KAF7222931.1"; exon_number "19";
CM025012.1	Genbank	CDS	40411858	40412172	.	+	0	gene_id "G4P62_009299"; transcript_id "gnl|WGS:JAAVVJ|G4P62_T015272"; gbkey "CDS"; gene "acin1"; locus_tag "G4P62_009299"; orig_transcript_id "gnl|WGS:JAAVVJ|G4P62_T015272"; product "transcript variant X7"; protein_id "KAF7222931.1"; exon_number "20";
CM025012.1	Genbank	start_codon	40380022	40380024	.	+	0	gene_id "G4P62_009299"; transcript_id "gnl|WGS:JAAVVJ|G4P62_T015272"; gbkey "CDS"; gene "acin1"; locus_tag "G4P62_009299"; orig_transcript_id "gnl|WGS:JAAVVJ|G4P62_T015272"; product "transcript variant X7"; protein_id "KAF7222931.1"; exon_number "1";
CM025012.1	Genbank	stop_codon	40412173	40412175	.	+	0	gene_id "G4P62_009299"; transcript_id "gnl|WGS:JAAVVJ|G4P62_T015272"; gbkey "CDS"; gene "acin1"; locus_tag "G4P62_009299"; orig_transcript_id "gnl|WGS:JAAVVJ|G4P62_T015272"; product "transcript variant X7"; protein_id "KAF7222931.1"; exon_number "20";
CM025012.1	Genbank	transcript	40379992	40413026	.	+	.	gene_id "G4P62_009299"; transcript_id "gnl|WGS:JAAVVJ|G4P62_T015273"; gbkey "mRNA"; gene "acin1"; locus_tag "G4P62_009299"; note "transcript variant X8"; orig_protein_id "gnl|WGS:JAAVVJ|G4P62_P015273"; orig_transcript_id "gnl|WGS:JAAVVJ|G4P62_T015273"; product "apoptotic chromatin condensation inducer 1"; transcript_biotype "mRNA";
CM025012.1	Genbank	exon	40379992	40380159	.	+	.	gene_id "G4P62_009299"; transcript_id "gnl|WGS:JAAVVJ|G4P62_T015273"; gene "acin1"; locus_tag "G4P62_009299"; note "transcript variant X8"; orig_protein_id "gnl|WGS:JAAVVJ|G4P62_P015273"; orig_transcript_id "gnl|WGS:JAAVVJ|G4P62_T015273"; product "apoptotic chromatin condensation inducer 1"; transcript_biotype "mRNA"; exon_number "1";
CM025012.1	Genbank	exon	40381318	40381383	.	+	.	gene_id "G4P62_009299"; transcript_id "gnl|WGS:JAAVVJ|G4P62_T015273"; gene "acin1"; locus_tag "G4P62_009299"; note "transcript variant X8"; orig_protein_id "gnl|WGS:JAAVVJ|G4P62_P015273"; orig_transcript_id "gnl|WGS:JAAVVJ|G4P62_T015273"; product "apoptotic chromatin condensation inducer 1"; transcript_biotype "mRNA"; exon_number "2";
CM025012.1	Genbank	exon	40381571	40381682	.	+	.	gene_id "G4P62_009299"; transcript_id "gnl|WGS:JAAVVJ|G4P62_T015273"; gene "acin1"; locus_tag "G4P62_009299"; note "transcript variant X8"; orig_protein_id "gnl|WGS:JAAVVJ|G4P62_P015273"; orig_transcript_id "gnl|WGS:JAAVVJ|G4P62_T015273"; product "apoptotic chromatin condensation inducer 1"; transcript_biotype "mRNA"; exon_number "3";
CM025012.1	Genbank	exon	40381793	40381848	.	+	.	gene_id "G4P62_009299"; transcript_id "gnl|WGS:JAAVVJ|G4P62_T015273"; gene "acin1"; locus_tag "G4P62_009299"; note "transcript variant X8"; orig_protein_id "gnl|WGS:JAAVVJ|G4P62_P015273"; orig_transcript_id "gnl|WGS:JAAVVJ|G4P62_T015273"; product "apoptotic chromatin condensation inducer 1"; transcript_biotype "mRNA"; exon_number "4";
CM025012.1	Genbank	exon	40382029	40383252	.	+	.	gene_id "G4P62_009299"; transcript_id "gnl|WGS:JAAVVJ|G4P62_T015273"; gene "acin1"; locus_tag "G4P62_009299"; note "transcript variant X8"; orig_protein_id "gnl|WGS:JAAVVJ|G4P62_P015273"; orig_transcript_id "gnl|WGS:JAAVVJ|G4P62_T015273"; product "apoptotic chromatin condensation inducer 1"; transcript_biotype "mRNA"; exon_number "5";
CM025012.1	Genbank	exon	40383877	40384092	.	+	.	gene_id "G4P62_009299"; transcript_id "gnl|WGS:JAAVVJ|G4P62_T015273"; gene "acin1"; locus_tag "G4P62_009299"; note "transcript variant X8"; orig_protein_id "gnl|WGS:JAAVVJ|G4P62_P015273"; orig_transcript_id "gnl|WGS:JAAVVJ|G4P62_T015273"; product "apoptotic chromatin condensation inducer 1"; transcript_biotype "mRNA"; exon_number "6";
CM025012.1	Genbank	exon	40384152	40385423	.	+	.	gene_id "G4P62_009299"; transcript_id "gnl|WGS:JAAVVJ|G4P62_T015273"; gene "acin1"; locus_tag "G4P62_009299"; note "transcript variant X8"; orig_protein_id "gnl|WGS:JAAVVJ|G4P62_P015273"; orig_transcript_id "gnl|WGS:JAAVVJ|G4P62_T015273"; product "apoptotic chromatin condensation inducer 1"; transcript_biotype "mRNA"; exon_number "7";
CM025012.1	Genbank	exon	40389846	40389986	.	+	.	gene_id "G4P62_009299"; transcript_id "gnl|WGS:JAAVVJ|G4P62_T015273"; gene "acin1"; locus_tag "G4P62_009299"; note "transcript variant X8"; orig_protein_id "gnl|WGS:JAAVVJ|G4P62_P015273"; orig_transcript_id "gnl|WGS:JAAVVJ|G4P62_T015273"; product "apoptotic chromatin condensation inducer 1"; transcript_biotype "mRNA"; exon_number "8";
CM025012.1	Genbank	exon	40392799	40392875	.	+	.	gene_id "G4P62_009299"; transcript_id "gnl|WGS:JAAVVJ|G4P62_T015273"; gene "acin1"; locus_tag "G4P62_009299"; note "transcript variant X8"; orig_protein_id "gnl|WGS:JAAVVJ|G4P62_P015273"; orig_transcript_id "gnl|WGS:JAAVVJ|G4P62_T015273"; product "apoptotic chromatin condensation inducer 1"; transcript_biotype "mRNA"; exon_number "9";
CM025012.1	Genbank	exon	40401618	40401675	.	+	.	gene_id "G4P62_009299"; transcript_id "gnl|WGS:JAAVVJ|G4P62_T015273"; gene "acin1"; locus_tag "G4P62_009299"; note "transcript variant X8"; orig_protein_id "gnl|WGS:JAAVVJ|G4P62_P015273"; orig_transcript_id "gnl|WGS:JAAVVJ|G4P62_T015273"; product "apoptotic chromatin condensation inducer 1"; transcript_biotype "mRNA"; exon_number "10";
CM025012.1	Genbank	exon	40402814	40402853	.	+	.	gene_id "G4P62_009299"; transcript_id "gnl|WGS:JAAVVJ|G4P62_T015273"; gene "acin1"; locus_tag "G4P62_009299"; note "transcript variant X8"; orig_protein_id "gnl|WGS:JAAVVJ|G4P62_P015273"; orig_transcript_id "gnl|WGS:JAAVVJ|G4P62_T015273"; product "apoptotic chromatin condensation inducer 1"; transcript_biotype "mRNA"; exon_number "11";
CM025012.1	Genbank	exon	40403865	40404007	.	+	.	gene_id "G4P62_009299"; transcript_id "gnl|WGS:JAAVVJ|G4P62_T015273"; gene "acin1"; locus_tag "G4P62_009299"; note "transcript variant X8"; orig_protein_id "gnl|WGS:JAAVVJ|G4P62_P015273"; orig_transcript_id "gnl|WGS:JAAVVJ|G4P62_T015273"; product "apoptotic chromatin condensation inducer 1"; transcript_biotype "mRNA"; exon_number "12";
CM025012.1	Genbank	exon	40408063	40408209	.	+	.	gene_id "G4P62_009299"; transcript_id "gnl|WGS:JAAVVJ|G4P62_T015273"; gene "acin1"; locus_tag "G4P62_009299"; note "transcript variant X8"; orig_protein_id "gnl|WGS:JAAVVJ|G4P62_P015273"; orig_transcript_id "gnl|WGS:JAAVVJ|G4P62_T015273"; product "apoptotic chromatin condensation inducer 1"; transcript_biotype "mRNA"; exon_number "13";
CM025012.1	Genbank	exon	40408303	40408492	.	+	.	gene_id "G4P62_009299"; transcript_id "gnl|WGS:JAAVVJ|G4P62_T015273"; gene "acin1"; locus_tag "G4P62_009299"; note "transcript variant X8"; orig_protein_id "gnl|WGS:JAAVVJ|G4P62_P015273"; orig_transcript_id "gnl|WGS:JAAVVJ|G4P62_T015273"; product "apoptotic chromatin condensation inducer 1"; transcript_biotype "mRNA"; exon_number "14";
CM025012.1	Genbank	exon	40410461	40410606	.	+	.	gene_id "G4P62_009299"; transcript_id "gnl|WGS:JAAVVJ|G4P62_T015273"; gene "acin1"; locus_tag "G4P62_009299"; note "transcript variant X8"; orig_protein_id "gnl|WGS:JAAVVJ|G4P62_P015273"; orig_transcript_id "gnl|WGS:JAAVVJ|G4P62_T015273"; product "apoptotic chromatin condensation inducer 1"; transcript_biotype "mRNA"; exon_number "15";
CM025012.1	Genbank	exon	40410921	40411028	.	+	.	gene_id "G4P62_009299"; transcript_id "gnl|WGS:JAAVVJ|G4P62_T015273"; gene "acin1"; locus_tag "G4P62_009299"; note "transcript variant X8"; orig_protein_id "gnl|WGS:JAAVVJ|G4P62_P015273"; orig_transcript_id "gnl|WGS:JAAVVJ|G4P62_T015273"; product "apoptotic chromatin condensation inducer 1"; transcript_biotype "mRNA"; exon_number "16";
CM025012.1	Genbank	exon	40411112	40411219	.	+	.	gene_id "G4P62_009299"; transcript_id "gnl|WGS:JAAVVJ|G4P62_T015273"; gene "acin1"; locus_tag "G4P62_009299"; note "transcript variant X8"; orig_protein_id "gnl|WGS:JAAVVJ|G4P62_P015273"; orig_transcript_id "gnl|WGS:JAAVVJ|G4P62_T015273"; product "apoptotic chromatin condensation inducer 1"; transcript_biotype "mRNA"; exon_number "17";
CM025012.1	Genbank	exon	40411300	40411597	.	+	.	gene_id "G4P62_009299"; transcript_id "gnl|WGS:JAAVVJ|G4P62_T015273"; gene "acin1"; locus_tag "G4P62_009299"; note "transcript variant X8"; orig_protein_id "gnl|WGS:JAAVVJ|G4P62_P015273"; orig_transcript_id "gnl|WGS:JAAVVJ|G4P62_T015273"; product "apoptotic chromatin condensation inducer 1"; transcript_biotype "mRNA"; exon_number "18";
CM025012.1	Genbank	exon	40411681	40411772	.	+	.	gene_id "G4P62_009299"; transcript_id "gnl|WGS:JAAVVJ|G4P62_T015273"; gene "acin1"; locus_tag "G4P62_009299"; note "transcript variant X8"; orig_protein_id "gnl|WGS:JAAVVJ|G4P62_P015273"; orig_transcript_id "gnl|WGS:JAAVVJ|G4P62_T015273"; product "apoptotic chromatin condensation inducer 1"; transcript_biotype "mRNA"; exon_number "19";
CM025012.1	Genbank	exon	40411858	40413026	.	+	.	gene_id "G4P62_009299"; transcript_id "gnl|WGS:JAAVVJ|G4P62_T015273"; gene "acin1"; locus_tag "G4P62_009299"; note "transcript variant X8"; orig_protein_id "gnl|WGS:JAAVVJ|G4P62_P015273"; orig_transcript_id "gnl|WGS:JAAVVJ|G4P62_T015273"; product "apoptotic chromatin condensation inducer 1"; transcript_biotype "mRNA"; exon_number "20";
CM025012.1	Genbank	CDS	40380022	40380159	.	+	0	gene_id "G4P62_009299"; transcript_id "gnl|WGS:JAAVVJ|G4P62_T015273"; gbkey "CDS"; gene "acin1"; locus_tag "G4P62_009299"; orig_transcript_id "gnl|WGS:JAAVVJ|G4P62_T015273"; product "transcript variant X8"; protein_id "KAF7222932.1"; exon_number "1";
CM025012.1	Genbank	CDS	40381318	40381383	.	+	0	gene_id "G4P62_009299"; transcript_id "gnl|WGS:JAAVVJ|G4P62_T015273"; gbkey "CDS"; gene "acin1"; locus_tag "G4P62_009299"; orig_transcript_id "gnl|WGS:JAAVVJ|G4P62_T015273"; product "transcript variant X8"; protein_id "KAF7222932.1"; exon_number "2";
CM025012.1	Genbank	CDS	40381571	40381682	.	+	0	gene_id "G4P62_009299"; transcript_id "gnl|WGS:JAAVVJ|G4P62_T015273"; gbkey "CDS"; gene "acin1"; locus_tag "G4P62_009299"; orig_transcript_id "gnl|WGS:JAAVVJ|G4P62_T015273"; product "transcript variant X8"; protein_id "KAF7222932.1"; exon_number "3";
CM025012.1	Genbank	CDS	40381793	40381848	.	+	2	gene_id "G4P62_009299"; transcript_id "gnl|WGS:JAAVVJ|G4P62_T015273"; gbkey "CDS"; gene "acin1"; locus_tag "G4P62_009299"; orig_transcript_id "gnl|WGS:JAAVVJ|G4P62_T015273"; product "transcript variant X8"; protein_id "KAF7222932.1"; exon_number "4";
CM025012.1	Genbank	CDS	40382029	40383252	.	+	0	gene_id "G4P62_009299"; transcript_id "gnl|WGS:JAAVVJ|G4P62_T015273"; gbkey "CDS"; gene "acin1"; locus_tag "G4P62_009299"; orig_transcript_id "gnl|WGS:JAAVVJ|G4P62_T015273"; product "transcript variant X8"; protein_id "KAF7222932.1"; exon_number "5";
CM025012.1	Genbank	CDS	40383877	40384092	.	+	0	gene_id "G4P62_009299"; transcript_id "gnl|WGS:JAAVVJ|G4P62_T015273"; gbkey "CDS"; gene "acin1"; locus_tag "G4P62_009299"; orig_transcript_id "gnl|WGS:JAAVVJ|G4P62_T015273"; product "transcript variant X8"; protein_id "KAF7222932.1"; exon_number "6";
CM025012.1	Genbank	CDS	40384152	40385423	.	+	0	gene_id "G4P62_009299"; transcript_id "gnl|WGS:JAAVVJ|G4P62_T015273"; gbkey "CDS"; gene "acin1"; locus_tag "G4P62_009299"; orig_transcript_id "gnl|WGS:JAAVVJ|G4P62_T015273"; product "transcript variant X8"; protein_id "KAF7222932.1"; exon_number "7";
CM025012.1	Genbank	CDS	40389846	40389986	.	+	0	gene_id "G4P62_009299"; transcript_id "gnl|WGS:JAAVVJ|G4P62_T015273"; gbkey "CDS"; gene "acin1"; locus_tag "G4P62_009299"; orig_transcript_id "gnl|WGS:JAAVVJ|G4P62_T015273"; product "transcript variant X8"; protein_id "KAF7222932.1"; exon_number "8";
CM025012.1	Genbank	CDS	40392799	40392875	.	+	0	gene_id "G4P62_009299"; transcript_id "gnl|WGS:JAAVVJ|G4P62_T015273"; gbkey "CDS"; gene "acin1"; locus_tag "G4P62_009299"; orig_transcript_id "gnl|WGS:JAAVVJ|G4P62_T015273"; product "transcript variant X8"; protein_id "KAF7222932.1"; exon_number "9";
CM025012.1	Genbank	CDS	40401618	40401675	.	+	1	gene_id "G4P62_009299"; transcript_id "gnl|WGS:JAAVVJ|G4P62_T015273"; gbkey "CDS"; gene "acin1"; locus_tag "G4P62_009299"; orig_transcript_id "gnl|WGS:JAAVVJ|G4P62_T015273"; product "transcript variant X8"; protein_id "KAF7222932.1"; exon_number "10";
CM025012.1	Genbank	CDS	40402814	40402853	.	+	0	gene_id "G4P62_009299"; transcript_id "gnl|WGS:JAAVVJ|G4P62_T015273"; gbkey "CDS"; gene "acin1"; locus_tag "G4P62_009299"; orig_transcript_id "gnl|WGS:JAAVVJ|G4P62_T015273"; product "transcript variant X8"; protein_id "KAF7222932.1"; exon_number "11";
CM025012.1	Genbank	CDS	40403865	40404007	.	+	2	gene_id "G4P62_009299"; transcript_id "gnl|WGS:JAAVVJ|G4P62_T015273"; gbkey "CDS"; gene "acin1"; locus_tag "G4P62_009299"; orig_transcript_id "gnl|WGS:JAAVVJ|G4P62_T015273"; product "transcript variant X8"; protein_id "KAF7222932.1"; exon_number "12";
CM025012.1	Genbank	CDS	40408063	40408209	.	+	0	gene_id "G4P62_009299"; transcript_id "gnl|WGS:JAAVVJ|G4P62_T015273"; gbkey "CDS"; gene "acin1"; locus_tag "G4P62_009299"; orig_transcript_id "gnl|WGS:JAAVVJ|G4P62_T015273"; product "transcript variant X8"; protein_id "KAF7222932.1"; exon_number "13";
CM025012.1	Genbank	CDS	40408303	40408492	.	+	0	gene_id "G4P62_009299"; transcript_id "gnl|WGS:JAAVVJ|G4P62_T015273"; gbkey "CDS"; gene "acin1"; locus_tag "G4P62_009299"; orig_transcript_id "gnl|WGS:JAAVVJ|G4P62_T015273"; product "transcript variant X8"; protein_id "KAF7222932.1"; exon_number "14";
CM025012.1	Genbank	CDS	40410461	40410606	.	+	2	gene_id "G4P62_009299"; transcript_id "gnl|WGS:JAAVVJ|G4P62_T015273"; gbkey "CDS"; gene "acin1"; locus_tag "G4P62_009299"; orig_transcript_id "gnl|WGS:JAAVVJ|G4P62_T015273"; product "transcript variant X8"; protein_id "KAF7222932.1"; exon_number "15";
CM025012.1	Genbank	CDS	40410921	40411028	.	+	0	gene_id "G4P62_009299"; transcript_id "gnl|WGS:JAAVVJ|G4P62_T015273"; gbkey "CDS"; gene "acin1"; locus_tag "G4P62_009299"; orig_transcript_id "gnl|WGS:JAAVVJ|G4P62_T015273"; product "transcript variant X8"; protein_id "KAF7222932.1"; exon_number "16";
CM025012.1	Genbank	CDS	40411112	40411219	.	+	0	gene_id "G4P62_009299"; transcript_id "gnl|WGS:JAAVVJ|G4P62_T015273"; gbkey "CDS"; gene "acin1"; locus_tag "G4P62_009299"; orig_transcript_id "gnl|WGS:JAAVVJ|G4P62_T015273"; product "transcript variant X8"; protein_id "KAF7222932.1"; exon_number "17";
CM025012.1	Genbank	CDS	40411300	40411597	.	+	0	gene_id "G4P62_009299"; transcript_id "gnl|WGS:JAAVVJ|G4P62_T015273"; gbkey "CDS"; gene "acin1"; locus_tag "G4P62_009299"; orig_transcript_id "gnl|WGS:JAAVVJ|G4P62_T015273"; product "transcript variant X8"; protein_id "KAF7222932.1"; exon_number "18";
CM025012.1	Genbank	CDS	40411681	40411772	.	+	2	gene_id "G4P62_009299"; transcript_id "gnl|WGS:JAAVVJ|G4P62_T015273"; gbkey "CDS"; gene "acin1"; locus_tag "G4P62_009299"; orig_transcript_id "gnl|WGS:JAAVVJ|G4P62_T015273"; product "transcript variant X8"; protein_id "KAF7222932.1"; exon_number "19";
CM025012.1	Genbank	CDS	40411858	40412172	.	+	0	gene_id "G4P62_009299"; transcript_id "gnl|WGS:JAAVVJ|G4P62_T015273"; gbkey "CDS"; gene "acin1"; locus_tag "G4P62_009299"; orig_transcript_id "gnl|WGS:JAAVVJ|G4P62_T015273"; product "transcript variant X8"; protein_id "KAF7222932.1"; exon_number "20";
CM025012.1	Genbank	start_codon	40380022	40380024	.	+	0	gene_id "G4P62_009299"; transcript_id "gnl|WGS:JAAVVJ|G4P62_T015273"; gbkey "CDS"; gene "acin1"; locus_tag "G4P62_009299"; orig_transcript_id "gnl|WGS:JAAVVJ|G4P62_T015273"; product "transcript variant X8"; protein_id "KAF7222932.1"; exon_number "1";
CM025012.1	Genbank	stop_codon	40412173	40412175	.	+	0	gene_id "G4P62_009299"; transcript_id "gnl|WGS:JAAVVJ|G4P62_T015273"; gbkey "CDS"; gene "acin1"; locus_tag "G4P62_009299"; orig_transcript_id "gnl|WGS:JAAVVJ|G4P62_T015273"; product "transcript variant X8"; protein_id "KAF7222932.1"; exon_number "20";
CM025012.1	Genbank	transcript	40379992	40413026	.	+	.	gene_id "G4P62_009299"; transcript_id "gnl|WGS:JAAVVJ|G4P62_T015274"; gbkey "mRNA"; gene "acin1"; locus_tag "G4P62_009299"; note "transcript variant X3"; orig_protein_id "gnl|WGS:JAAVVJ|G4P62_P015274"; orig_transcript_id "gnl|WGS:JAAVVJ|G4P62_T015274"; product "apoptotic chromatin condensation inducer 1"; transcript_biotype "mRNA";
CM025012.1	Genbank	exon	40379992	40380159	.	+	.	gene_id "G4P62_009299"; transcript_id "gnl|WGS:JAAVVJ|G4P62_T015274"; gene "acin1"; locus_tag "G4P62_009299"; note "transcript variant X3"; orig_protein_id "gnl|WGS:JAAVVJ|G4P62_P015274"; orig_transcript_id "gnl|WGS:JAAVVJ|G4P62_T015274"; product "apoptotic chromatin condensation inducer 1"; transcript_biotype "mRNA"; exon_number "1";
CM025012.1	Genbank	exon	40381318	40381383	.	+	.	gene_id "G4P62_009299"; transcript_id "gnl|WGS:JAAVVJ|G4P62_T015274"; gene "acin1"; locus_tag "G4P62_009299"; note "transcript variant X3"; orig_protein_id "gnl|WGS:JAAVVJ|G4P62_P015274"; orig_transcript_id "gnl|WGS:JAAVVJ|G4P62_T015274"; product "apoptotic chromatin condensation inducer 1"; transcript_biotype "mRNA"; exon_number "2";
CM025012.1	Genbank	exon	40381571	40381682	.	+	.	gene_id "G4P62_009299"; transcript_id "gnl|WGS:JAAVVJ|G4P62_T015274"; gene "acin1"; locus_tag "G4P62_009299"; note "transcript variant X3"; orig_protein_id "gnl|WGS:JAAVVJ|G4P62_P015274"; orig_transcript_id "gnl|WGS:JAAVVJ|G4P62_T015274"; product "apoptotic chromatin condensation inducer 1"; transcript_biotype "mRNA"; exon_number "3";
CM025012.1	Genbank	exon	40381793	40381848	.	+	.	gene_id "G4P62_009299"; transcript_id "gnl|WGS:JAAVVJ|G4P62_T015274"; gene "acin1"; locus_tag "G4P62_009299"; note "transcript variant X3"; orig_protein_id "gnl|WGS:JAAVVJ|G4P62_P015274"; orig_transcript_id "gnl|WGS:JAAVVJ|G4P62_T015274"; product "apoptotic chromatin condensation inducer 1"; transcript_biotype "mRNA"; exon_number "4";
CM025012.1	Genbank	exon	40382029	40383246	.	+	.	gene_id "G4P62_009299"; transcript_id "gnl|WGS:JAAVVJ|G4P62_T015274"; gene "acin1"; locus_tag "G4P62_009299"; note "transcript variant X3"; orig_protein_id "gnl|WGS:JAAVVJ|G4P62_P015274"; orig_transcript_id "gnl|WGS:JAAVVJ|G4P62_T015274"; product "apoptotic chromatin condensation inducer 1"; transcript_biotype "mRNA"; exon_number "5";
CM025012.1	Genbank	exon	40383304	40384092	.	+	.	gene_id "G4P62_009299"; transcript_id "gnl|WGS:JAAVVJ|G4P62_T015274"; gene "acin1"; locus_tag "G4P62_009299"; note "transcript variant X3"; orig_protein_id "gnl|WGS:JAAVVJ|G4P62_P015274"; orig_transcript_id "gnl|WGS:JAAVVJ|G4P62_T015274"; product "apoptotic chromatin condensation inducer 1"; transcript_biotype "mRNA"; exon_number "6";
CM025012.1	Genbank	exon	40384152	40385423	.	+	.	gene_id "G4P62_009299"; transcript_id "gnl|WGS:JAAVVJ|G4P62_T015274"; gene "acin1"; locus_tag "G4P62_009299"; note "transcript variant X3"; orig_protein_id "gnl|WGS:JAAVVJ|G4P62_P015274"; orig_transcript_id "gnl|WGS:JAAVVJ|G4P62_T015274"; product "apoptotic chromatin condensation inducer 1"; transcript_biotype "mRNA"; exon_number "7";
CM025012.1	Genbank	exon	40389846	40389986	.	+	.	gene_id "G4P62_009299"; transcript_id "gnl|WGS:JAAVVJ|G4P62_T015274"; gene "acin1"; locus_tag "G4P62_009299"; note "transcript variant X3"; orig_protein_id "gnl|WGS:JAAVVJ|G4P62_P015274"; orig_transcript_id "gnl|WGS:JAAVVJ|G4P62_T015274"; product "apoptotic chromatin condensation inducer 1"; transcript_biotype "mRNA"; exon_number "8";
CM025012.1	Genbank	exon	40392799	40392875	.	+	.	gene_id "G4P62_009299"; transcript_id "gnl|WGS:JAAVVJ|G4P62_T015274"; gene "acin1"; locus_tag "G4P62_009299"; note "transcript variant X3"; orig_protein_id "gnl|WGS:JAAVVJ|G4P62_P015274"; orig_transcript_id "gnl|WGS:JAAVVJ|G4P62_T015274"; product "apoptotic chromatin condensation inducer 1"; transcript_biotype "mRNA"; exon_number "9";
CM025012.1	Genbank	exon	40401618	40401675	.	+	.	gene_id "G4P62_009299"; transcript_id "gnl|WGS:JAAVVJ|G4P62_T015274"; gene "acin1"; locus_tag "G4P62_009299"; note "transcript variant X3"; orig_protein_id "gnl|WGS:JAAVVJ|G4P62_P015274"; orig_transcript_id "gnl|WGS:JAAVVJ|G4P62_T015274"; product "apoptotic chromatin condensation inducer 1"; transcript_biotype "mRNA"; exon_number "10";
CM025012.1	Genbank	exon	40402814	40402853	.	+	.	gene_id "G4P62_009299"; transcript_id "gnl|WGS:JAAVVJ|G4P62_T015274"; gene "acin1"; locus_tag "G4P62_009299"; note "transcript variant X3"; orig_protein_id "gnl|WGS:JAAVVJ|G4P62_P015274"; orig_transcript_id "gnl|WGS:JAAVVJ|G4P62_T015274"; product "apoptotic chromatin condensation inducer 1"; transcript_biotype "mRNA"; exon_number "11";
CM025012.1	Genbank	exon	40403865	40404007	.	+	.	gene_id "G4P62_009299"; transcript_id "gnl|WGS:JAAVVJ|G4P62_T015274"; gene "acin1"; locus_tag "G4P62_009299"; note "transcript variant X3"; orig_protein_id "gnl|WGS:JAAVVJ|G4P62_P015274"; orig_transcript_id "gnl|WGS:JAAVVJ|G4P62_T015274"; product "apoptotic chromatin condensation inducer 1"; transcript_biotype "mRNA"; exon_number "12";
CM025012.1	Genbank	exon	40408063	40408209	.	+	.	gene_id "G4P62_009299"; transcript_id "gnl|WGS:JAAVVJ|G4P62_T015274"; gene "acin1"; locus_tag "G4P62_009299"; note "transcript variant X3"; orig_protein_id "gnl|WGS:JAAVVJ|G4P62_P015274"; orig_transcript_id "gnl|WGS:JAAVVJ|G4P62_T015274"; product "apoptotic chromatin condensation inducer 1"; transcript_biotype "mRNA"; exon_number "13";
CM025012.1	Genbank	exon	40408303	40408492	.	+	.	gene_id "G4P62_009299"; transcript_id "gnl|WGS:JAAVVJ|G4P62_T015274"; gene "acin1"; locus_tag "G4P62_009299"; note "transcript variant X3"; orig_protein_id "gnl|WGS:JAAVVJ|G4P62_P015274"; orig_transcript_id "gnl|WGS:JAAVVJ|G4P62_T015274"; product "apoptotic chromatin condensation inducer 1"; transcript_biotype "mRNA"; exon_number "14";
CM025012.1	Genbank	exon	40410461	40410606	.	+	.	gene_id "G4P62_009299"; transcript_id "gnl|WGS:JAAVVJ|G4P62_T015274"; gene "acin1"; locus_tag "G4P62_009299"; note "transcript variant X3"; orig_protein_id "gnl|WGS:JAAVVJ|G4P62_P015274"; orig_transcript_id "gnl|WGS:JAAVVJ|G4P62_T015274"; product "apoptotic chromatin condensation inducer 1"; transcript_biotype "mRNA"; exon_number "15";
CM025012.1	Genbank	exon	40410921	40411028	.	+	.	gene_id "G4P62_009299"; transcript_id "gnl|WGS:JAAVVJ|G4P62_T015274"; gene "acin1"; locus_tag "G4P62_009299"; note "transcript variant X3"; orig_protein_id "gnl|WGS:JAAVVJ|G4P62_P015274"; orig_transcript_id "gnl|WGS:JAAVVJ|G4P62_T015274"; product "apoptotic chromatin condensation inducer 1"; transcript_biotype "mRNA"; exon_number "16";
CM025012.1	Genbank	exon	40411112	40411219	.	+	.	gene_id "G4P62_009299"; transcript_id "gnl|WGS:JAAVVJ|G4P62_T015274"; gene "acin1"; locus_tag "G4P62_009299"; note "transcript variant X3"; orig_protein_id "gnl|WGS:JAAVVJ|G4P62_P015274"; orig_transcript_id "gnl|WGS:JAAVVJ|G4P62_T015274"; product "apoptotic chromatin condensation inducer 1"; transcript_biotype "mRNA"; exon_number "17";
CM025012.1	Genbank	exon	40411300	40411597	.	+	.	gene_id "G4P62_009299"; transcript_id "gnl|WGS:JAAVVJ|G4P62_T015274"; gene "acin1"; locus_tag "G4P62_009299"; note "transcript variant X3"; orig_protein_id "gnl|WGS:JAAVVJ|G4P62_P015274"; orig_transcript_id "gnl|WGS:JAAVVJ|G4P62_T015274"; product "apoptotic chromatin condensation inducer 1"; transcript_biotype "mRNA"; exon_number "18";
CM025012.1	Genbank	exon	40411681	40411772	.	+	.	gene_id "G4P62_009299"; transcript_id "gnl|WGS:JAAVVJ|G4P62_T015274"; gene "acin1"; locus_tag "G4P62_009299"; note "transcript variant X3"; orig_protein_id "gnl|WGS:JAAVVJ|G4P62_P015274"; orig_transcript_id "gnl|WGS:JAAVVJ|G4P62_T015274"; product "apoptotic chromatin condensation inducer 1"; transcript_biotype "mRNA"; exon_number "19";
CM025012.1	Genbank	exon	40411858	40413026	.	+	.	gene_id "G4P62_009299"; transcript_id "gnl|WGS:JAAVVJ|G4P62_T015274"; gene "acin1"; locus_tag "G4P62_009299"; note "transcript variant X3"; orig_protein_id "gnl|WGS:JAAVVJ|G4P62_P015274"; orig_transcript_id "gnl|WGS:JAAVVJ|G4P62_T015274"; product "apoptotic chromatin condensation inducer 1"; transcript_biotype "mRNA"; exon_number "20";
CM025012.1	Genbank	CDS	40380022	40380159	.	+	0	gene_id "G4P62_009299"; transcript_id "gnl|WGS:JAAVVJ|G4P62_T015274"; gbkey "CDS"; gene "acin1"; locus_tag "G4P62_009299"; orig_transcript_id "gnl|WGS:JAAVVJ|G4P62_T015274"; product "transcript variant X3"; protein_id "KAF7222933.1"; exon_number "1";
CM025012.1	Genbank	CDS	40381318	40381383	.	+	0	gene_id "G4P62_009299"; transcript_id "gnl|WGS:JAAVVJ|G4P62_T015274"; gbkey "CDS"; gene "acin1"; locus_tag "G4P62_009299"; orig_transcript_id "gnl|WGS:JAAVVJ|G4P62_T015274"; product "transcript variant X3"; protein_id "KAF7222933.1"; exon_number "2";
CM025012.1	Genbank	CDS	40381571	40381682	.	+	0	gene_id "G4P62_009299"; transcript_id "gnl|WGS:JAAVVJ|G4P62_T015274"; gbkey "CDS"; gene "acin1"; locus_tag "G4P62_009299"; orig_transcript_id "gnl|WGS:JAAVVJ|G4P62_T015274"; product "transcript variant X3"; protein_id "KAF7222933.1"; exon_number "3";
CM025012.1	Genbank	CDS	40381793	40381848	.	+	2	gene_id "G4P62_009299"; transcript_id "gnl|WGS:JAAVVJ|G4P62_T015274"; gbkey "CDS"; gene "acin1"; locus_tag "G4P62_009299"; orig_transcript_id "gnl|WGS:JAAVVJ|G4P62_T015274"; product "transcript variant X3"; protein_id "KAF7222933.1"; exon_number "4";
CM025012.1	Genbank	CDS	40382029	40383246	.	+	0	gene_id "G4P62_009299"; transcript_id "gnl|WGS:JAAVVJ|G4P62_T015274"; gbkey "CDS"; gene "acin1"; locus_tag "G4P62_009299"; orig_transcript_id "gnl|WGS:JAAVVJ|G4P62_T015274"; product "transcript variant X3"; protein_id "KAF7222933.1"; exon_number "5";
CM025012.1	Genbank	CDS	40383304	40384092	.	+	0	gene_id "G4P62_009299"; transcript_id "gnl|WGS:JAAVVJ|G4P62_T015274"; gbkey "CDS"; gene "acin1"; locus_tag "G4P62_009299"; orig_transcript_id "gnl|WGS:JAAVVJ|G4P62_T015274"; product "transcript variant X3"; protein_id "KAF7222933.1"; exon_number "6";
CM025012.1	Genbank	CDS	40384152	40385423	.	+	0	gene_id "G4P62_009299"; transcript_id "gnl|WGS:JAAVVJ|G4P62_T015274"; gbkey "CDS"; gene "acin1"; locus_tag "G4P62_009299"; orig_transcript_id "gnl|WGS:JAAVVJ|G4P62_T015274"; product "transcript variant X3"; protein_id "KAF7222933.1"; exon_number "7";
CM025012.1	Genbank	CDS	40389846	40389986	.	+	0	gene_id "G4P62_009299"; transcript_id "gnl|WGS:JAAVVJ|G4P62_T015274"; gbkey "CDS"; gene "acin1"; locus_tag "G4P62_009299"; orig_transcript_id "gnl|WGS:JAAVVJ|G4P62_T015274"; product "transcript variant X3"; protein_id "KAF7222933.1"; exon_number "8";
CM025012.1	Genbank	CDS	40392799	40392875	.	+	0	gene_id "G4P62_009299"; transcript_id "gnl|WGS:JAAVVJ|G4P62_T015274"; gbkey "CDS"; gene "acin1"; locus_tag "G4P62_009299"; orig_transcript_id "gnl|WGS:JAAVVJ|G4P62_T015274"; product "transcript variant X3"; protein_id "KAF7222933.1"; exon_number "9";
CM025012.1	Genbank	CDS	40401618	40401675	.	+	1	gene_id "G4P62_009299"; transcript_id "gnl|WGS:JAAVVJ|G4P62_T015274"; gbkey "CDS"; gene "acin1"; locus_tag "G4P62_009299"; orig_transcript_id "gnl|WGS:JAAVVJ|G4P62_T015274"; product "transcript variant X3"; protein_id "KAF7222933.1"; exon_number "10";
CM025012.1	Genbank	CDS	40402814	40402853	.	+	0	gene_id "G4P62_009299"; transcript_id "gnl|WGS:JAAVVJ|G4P62_T015274"; gbkey "CDS"; gene "acin1"; locus_tag "G4P62_009299"; orig_transcript_id "gnl|WGS:JAAVVJ|G4P62_T015274"; product "transcript variant X3"; protein_id "KAF7222933.1"; exon_number "11";
CM025012.1	Genbank	CDS	40403865	40404007	.	+	2	gene_id "G4P62_009299"; transcript_id "gnl|WGS:JAAVVJ|G4P62_T015274"; gbkey "CDS"; gene "acin1"; locus_tag "G4P62_009299"; orig_transcript_id "gnl|WGS:JAAVVJ|G4P62_T015274"; product "transcript variant X3"; protein_id "KAF7222933.1"; exon_number "12";
CM025012.1	Genbank	CDS	40408063	40408209	.	+	0	gene_id "G4P62_009299"; transcript_id "gnl|WGS:JAAVVJ|G4P62_T015274"; gbkey "CDS"; gene "acin1"; locus_tag "G4P62_009299"; orig_transcript_id "gnl|WGS:JAAVVJ|G4P62_T015274"; product "transcript variant X3"; protein_id "KAF7222933.1"; exon_number "13";
CM025012.1	Genbank	CDS	40408303	40408492	.	+	0	gene_id "G4P62_009299"; transcript_id "gnl|WGS:JAAVVJ|G4P62_T015274"; gbkey "CDS"; gene "acin1"; locus_tag "G4P62_009299"; orig_transcript_id "gnl|WGS:JAAVVJ|G4P62_T015274"; product "transcript variant X3"; protein_id "KAF7222933.1"; exon_number "14";
CM025012.1	Genbank	CDS	40410461	40410606	.	+	2	gene_id "G4P62_009299"; transcript_id "gnl|WGS:JAAVVJ|G4P62_T015274"; gbkey "CDS"; gene "acin1"; locus_tag "G4P62_009299"; orig_transcript_id "gnl|WGS:JAAVVJ|G4P62_T015274"; product "transcript variant X3"; protein_id "KAF7222933.1"; exon_number "15";
CM025012.1	Genbank	CDS	40410921	40411028	.	+	0	gene_id "G4P62_009299"; transcript_id "gnl|WGS:JAAVVJ|G4P62_T015274"; gbkey "CDS"; gene "acin1"; locus_tag "G4P62_009299"; orig_transcript_id "gnl|WGS:JAAVVJ|G4P62_T015274"; product "transcript variant X3"; protein_id "KAF7222933.1"; exon_number "16";
CM025012.1	Genbank	CDS	40411112	40411219	.	+	0	gene_id "G4P62_009299"; transcript_id "gnl|WGS:JAAVVJ|G4P62_T015274"; gbkey "CDS"; gene "acin1"; locus_tag "G4P62_009299"; orig_transcript_id "gnl|WGS:JAAVVJ|G4P62_T015274"; product "transcript variant X3"; protein_id "KAF7222933.1"; exon_number "17";
CM025012.1	Genbank	CDS	40411300	40411597	.	+	0	gene_id "G4P62_009299"; transcript_id "gnl|WGS:JAAVVJ|G4P62_T015274"; gbkey "CDS"; gene "acin1"; locus_tag "G4P62_009299"; orig_transcript_id "gnl|WGS:JAAVVJ|G4P62_T015274"; product "transcript variant X3"; protein_id "KAF7222933.1"; exon_number "18";
CM025012.1	Genbank	CDS	40411681	40411772	.	+	2	gene_id "G4P62_009299"; transcript_id "gnl|WGS:JAAVVJ|G4P62_T015274"; gbkey "CDS"; gene "acin1"; locus_tag "G4P62_009299"; orig_transcript_id "gnl|WGS:JAAVVJ|G4P62_T015274"; product "transcript variant X3"; protein_id "KAF7222933.1"; exon_number "19";
CM025012.1	Genbank	CDS	40411858	40412172	.	+	0	gene_id "G4P62_009299"; transcript_id "gnl|WGS:JAAVVJ|G4P62_T015274"; gbkey "CDS"; gene "acin1"; locus_tag "G4P62_009299"; orig_transcript_id "gnl|WGS:JAAVVJ|G4P62_T015274"; product "transcript variant X3"; protein_id "KAF7222933.1"; exon_number "20";
CM025012.1	Genbank	start_codon	40380022	40380024	.	+	0	gene_id "G4P62_009299"; transcript_id "gnl|WGS:JAAVVJ|G4P62_T015274"; gbkey "CDS"; gene "acin1"; locus_tag "G4P62_009299"; orig_transcript_id "gnl|WGS:JAAVVJ|G4P62_T015274"; product "transcript variant X3"; protein_id "KAF7222933.1"; exon_number "1";
CM025012.1	Genbank	stop_codon	40412173	40412175	.	+	0	gene_id "G4P62_009299"; transcript_id "gnl|WGS:JAAVVJ|G4P62_T015274"; gbkey "CDS"; gene "acin1"; locus_tag "G4P62_009299"; orig_transcript_id "gnl|WGS:JAAVVJ|G4P62_T015274"; product "transcript variant X3"; protein_id "KAF7222933.1"; exon_number "20";
CM025012.1	Genbank	gene	40425557	40441845	.	-	.	gene_id "G4P62_009300"; transcript_id ""; description "matrix metalloproteinase-14-like"; gbkey "Gene"; gene_biotype "protein_coding"; locus_tag "G4P62_009300"; note "LOC107384247";
CM025012.1	Genbank	transcript	40425557	40441845	.	-	.	gene_id "G4P62_009300"; transcript_id "gnl|WGS:JAAVVJ|G4P62_T015275"; gbkey "mRNA"; locus_tag "G4P62_009300"; orig_protein_id "gnl|WGS:JAAVVJ|G4P62_P015275"; orig_transcript_id "gnl|WGS:JAAVVJ|G4P62_T015275"; product "matrix metalloproteinase-14-like"; transcript_biotype "mRNA";
CM025012.1	Genbank	exon	40441372	40441845	.	-	.	gene_id "G4P62_009300"; transcript_id "gnl|WGS:JAAVVJ|G4P62_T015275"; locus_tag "G4P62_009300"; orig_protein_id "gnl|WGS:JAAVVJ|G4P62_P015275"; orig_transcript_id "gnl|WGS:JAAVVJ|G4P62_T015275"; product "matrix metalloproteinase-14-like"; transcript_biotype "mRNA"; exon_number "1";
CM025012.1	Genbank	exon	40429639	40429787	.	-	.	gene_id "G4P62_009300"; transcript_id "gnl|WGS:JAAVVJ|G4P62_T015275"; locus_tag "G4P62_009300"; orig_protein_id "gnl|WGS:JAAVVJ|G4P62_P015275"; orig_transcript_id "gnl|WGS:JAAVVJ|G4P62_T015275"; product "matrix metalloproteinase-14-like"; transcript_biotype "mRNA"; exon_number "2";
CM025012.1	Genbank	exon	40429406	40429528	.	-	.	gene_id "G4P62_009300"; transcript_id "gnl|WGS:JAAVVJ|G4P62_T015275"; locus_tag "G4P62_009300"; orig_protein_id "gnl|WGS:JAAVVJ|G4P62_P015275"; orig_transcript_id "gnl|WGS:JAAVVJ|G4P62_T015275"; product "matrix metalloproteinase-14-like"; transcript_biotype "mRNA"; exon_number "3";
CM025012.1	Genbank	exon	40428999	40429306	.	-	.	gene_id "G4P62_009300"; transcript_id "gnl|WGS:JAAVVJ|G4P62_T015275"; locus_tag "G4P62_009300"; orig_protein_id "gnl|WGS:JAAVVJ|G4P62_P015275"; orig_transcript_id "gnl|WGS:JAAVVJ|G4P62_T015275"; product "matrix metalloproteinase-14-like"; transcript_biotype "mRNA"; exon_number "4";
CM025012.1	Genbank	exon	40428434	40428595	.	-	.	gene_id "G4P62_009300"; transcript_id "gnl|WGS:JAAVVJ|G4P62_T015275"; locus_tag "G4P62_009300"; orig_protein_id "gnl|WGS:JAAVVJ|G4P62_P015275"; orig_transcript_id "gnl|WGS:JAAVVJ|G4P62_T015275"; product "matrix metalloproteinase-14-like"; transcript_biotype "mRNA"; exon_number "5";
CM025012.1	Genbank	exon	40428199	40428359	.	-	.	gene_id "G4P62_009300"; transcript_id "gnl|WGS:JAAVVJ|G4P62_T015275"; locus_tag "G4P62_009300"; orig_protein_id "gnl|WGS:JAAVVJ|G4P62_P015275"; orig_transcript_id "gnl|WGS:JAAVVJ|G4P62_T015275"; product "matrix metalloproteinase-14-like"; transcript_biotype "mRNA"; exon_number "6";
CM025012.1	Genbank	exon	40427975	40428113	.	-	.	gene_id "G4P62_009300"; transcript_id "gnl|WGS:JAAVVJ|G4P62_T015275"; locus_tag "G4P62_009300"; orig_protein_id "gnl|WGS:JAAVVJ|G4P62_P015275"; orig_transcript_id "gnl|WGS:JAAVVJ|G4P62_T015275"; product "matrix metalloproteinase-14-like"; transcript_biotype "mRNA"; exon_number "7";
CM025012.1	Genbank	exon	40427729	40427879	.	-	.	gene_id "G4P62_009300"; transcript_id "gnl|WGS:JAAVVJ|G4P62_T015275"; locus_tag "G4P62_009300"; orig_protein_id "gnl|WGS:JAAVVJ|G4P62_P015275"; orig_transcript_id "gnl|WGS:JAAVVJ|G4P62_T015275"; product "matrix metalloproteinase-14-like"; transcript_biotype "mRNA"; exon_number "8";
CM025012.1	Genbank	exon	40427108	40427223	.	-	.	gene_id "G4P62_009300"; transcript_id "gnl|WGS:JAAVVJ|G4P62_T015275"; locus_tag "G4P62_009300"; orig_protein_id "gnl|WGS:JAAVVJ|G4P62_P015275"; orig_transcript_id "gnl|WGS:JAAVVJ|G4P62_T015275"; product "matrix metalloproteinase-14-like"; transcript_biotype "mRNA"; exon_number "9";
CM025012.1	Genbank	exon	40425557	40427017	.	-	.	gene_id "G4P62_009300"; transcript_id "gnl|WGS:JAAVVJ|G4P62_T015275"; locus_tag "G4P62_009300"; orig_protein_id "gnl|WGS:JAAVVJ|G4P62_P015275"; orig_transcript_id "gnl|WGS:JAAVVJ|G4P62_T015275"; product "matrix metalloproteinase-14-like"; transcript_biotype "mRNA"; exon_number "10";
CM025012.1	Genbank	CDS	40441372	40441470	.	-	0	gene_id "G4P62_009300"; transcript_id "gnl|WGS:JAAVVJ|G4P62_T015275"; gbkey "CDS"; locus_tag "G4P62_009300"; orig_transcript_id "gnl|WGS:JAAVVJ|G4P62_T015275"; product "matrix metalloproteinase-14-like"; protein_id "KAF7222934.1"; exon_number "1";
CM025012.1	Genbank	CDS	40429639	40429787	.	-	0	gene_id "G4P62_009300"; transcript_id "gnl|WGS:JAAVVJ|G4P62_T015275"; gbkey "CDS"; locus_tag "G4P62_009300"; orig_transcript_id "gnl|WGS:JAAVVJ|G4P62_T015275"; product "matrix metalloproteinase-14-like"; protein_id "KAF7222934.1"; exon_number "2";
CM025012.1	Genbank	CDS	40429406	40429528	.	-	1	gene_id "G4P62_009300"; transcript_id "gnl|WGS:JAAVVJ|G4P62_T015275"; gbkey "CDS"; locus_tag "G4P62_009300"; orig_transcript_id "gnl|WGS:JAAVVJ|G4P62_T015275"; product "matrix metalloproteinase-14-like"; protein_id "KAF7222934.1"; exon_number "3";
CM025012.1	Genbank	CDS	40428999	40429306	.	-	1	gene_id "G4P62_009300"; transcript_id "gnl|WGS:JAAVVJ|G4P62_T015275"; gbkey "CDS"; locus_tag "G4P62_009300"; orig_transcript_id "gnl|WGS:JAAVVJ|G4P62_T015275"; product "matrix metalloproteinase-14-like"; protein_id "KAF7222934.1"; exon_number "4";
CM025012.1	Genbank	CDS	40428434	40428595	.	-	2	gene_id "G4P62_009300"; transcript_id "gnl|WGS:JAAVVJ|G4P62_T015275"; gbkey "CDS"; locus_tag "G4P62_009300"; orig_transcript_id "gnl|WGS:JAAVVJ|G4P62_T015275"; product "matrix metalloproteinase-14-like"; protein_id "KAF7222934.1"; exon_number "5";
CM025012.1	Genbank	CDS	40428199	40428359	.	-	2	gene_id "G4P62_009300"; transcript_id "gnl|WGS:JAAVVJ|G4P62_T015275"; gbkey "CDS"; locus_tag "G4P62_009300"; orig_transcript_id "gnl|WGS:JAAVVJ|G4P62_T015275"; product "matrix metalloproteinase-14-like"; protein_id "KAF7222934.1"; exon_number "6";
CM025012.1	Genbank	CDS	40427975	40428113	.	-	0	gene_id "G4P62_009300"; transcript_id "gnl|WGS:JAAVVJ|G4P62_T015275"; gbkey "CDS"; locus_tag "G4P62_009300"; orig_transcript_id "gnl|WGS:JAAVVJ|G4P62_T015275"; product "matrix metalloproteinase-14-like"; protein_id "KAF7222934.1"; exon_number "7";
CM025012.1	Genbank	CDS	40427729	40427879	.	-	2	gene_id "G4P62_009300"; transcript_id "gnl|WGS:JAAVVJ|G4P62_T015275"; gbkey "CDS"; locus_tag "G4P62_009300"; orig_transcript_id "gnl|WGS:JAAVVJ|G4P62_T015275"; product "matrix metalloproteinase-14-like"; protein_id "KAF7222934.1"; exon_number "8";
CM025012.1	Genbank	CDS	40427108	40427223	.	-	1	gene_id "G4P62_009300"; transcript_id "gnl|WGS:JAAVVJ|G4P62_T015275"; gbkey "CDS"; locus_tag "G4P62_009300"; orig_transcript_id "gnl|WGS:JAAVVJ|G4P62_T015275"; product "matrix metalloproteinase-14-like"; protein_id "KAF7222934.1"; exon_number "9";
CM025012.1	Genbank	CDS	40426593	40427017	.	-	2	gene_id "G4P62_009300"; transcript_id "gnl|WGS:JAAVVJ|G4P62_T015275"; gbkey "CDS"; locus_tag "G4P62_009300"; orig_transcript_id "gnl|WGS:JAAVVJ|G4P62_T015275"; product "matrix metalloproteinase-14-like"; protein_id "KAF7222934.1"; exon_number "10";
CM025012.1	Genbank	start_codon	40441468	40441470	.	-	0	gene_id "G4P62_009300"; transcript_id "gnl|WGS:JAAVVJ|G4P62_T015275"; gbkey "CDS"; locus_tag "G4P62_009300"; orig_transcript_id "gnl|WGS:JAAVVJ|G4P62_T015275"; product "matrix metalloproteinase-14-like"; protein_id "KAF7222934.1"; exon_number "1";
CM025012.1	Genbank	stop_codon	40426590	40426592	.	-	0	gene_id "G4P62_009300"; transcript_id "gnl|WGS:JAAVVJ|G4P62_T015275"; gbkey "CDS"; locus_tag "G4P62_009300"; orig_transcript_id "gnl|WGS:JAAVVJ|G4P62_T015275"; product "matrix metalloproteinase-14-like"; protein_id "KAF7222934.1"; exon_number "10";
CM025012.1	Genbank	gene	40443960	40454657	.	-	.	gene_id "G4P62_009301"; transcript_id ""; description "sal-like protein 2"; gbkey "Gene"; gene_biotype "protein_coding"; locus_tag "G4P62_009301"; note "LOC107384248";
CM025012.1	Genbank	transcript	40443960	40454657	.	-	.	gene_id "G4P62_009301"; transcript_id "gnl|WGS:JAAVVJ|G4P62_T015276"; gbkey "mRNA"; locus_tag "G4P62_009301"; orig_protein_id "gnl|WGS:JAAVVJ|G4P62_P015276"; orig_transcript_id "gnl|WGS:JAAVVJ|G4P62_T015276"; product "sal-like protein 2"; transcript_biotype "mRNA";
CM025012.1	Genbank	exon	40454538	40454657	.	-	.	gene_id "G4P62_009301"; transcript_id "gnl|WGS:JAAVVJ|G4P62_T015276"; locus_tag "G4P62_009301"; orig_protein_id "gnl|WGS:JAAVVJ|G4P62_P015276"; orig_transcript_id "gnl|WGS:JAAVVJ|G4P62_T015276"; product "sal-like protein 2"; transcript_biotype "mRNA"; exon_number "1";
CM025012.1	Genbank	exon	40445504	40449240	.	-	.	gene_id "G4P62_009301"; transcript_id "gnl|WGS:JAAVVJ|G4P62_T015276"; locus_tag "G4P62_009301"; orig_protein_id "gnl|WGS:JAAVVJ|G4P62_P015276"; orig_transcript_id "gnl|WGS:JAAVVJ|G4P62_T015276"; product "sal-like protein 2"; transcript_biotype "mRNA"; exon_number "2";
CM025012.1	Genbank	exon	40443960	40444995	.	-	.	gene_id "G4P62_009301"; transcript_id "gnl|WGS:JAAVVJ|G4P62_T015276"; locus_tag "G4P62_009301"; orig_protein_id "gnl|WGS:JAAVVJ|G4P62_P015276"; orig_transcript_id "gnl|WGS:JAAVVJ|G4P62_T015276"; product "sal-like protein 2"; transcript_biotype "mRNA"; exon_number "3";
CM025012.1	Genbank	CDS	40445504	40448968	.	-	0	gene_id "G4P62_009301"; transcript_id "gnl|WGS:JAAVVJ|G4P62_T015276"; gbkey "CDS"; locus_tag "G4P62_009301"; orig_transcript_id "gnl|WGS:JAAVVJ|G4P62_T015276"; product "sal-like protein 2"; protein_id "KAF7222935.1"; exon_number "2";
CM025012.1	Genbank	CDS	40444687	40444995	.	-	0	gene_id "G4P62_009301"; transcript_id "gnl|WGS:JAAVVJ|G4P62_T015276"; gbkey "CDS"; locus_tag "G4P62_009301"; orig_transcript_id "gnl|WGS:JAAVVJ|G4P62_T015276"; product "sal-like protein 2"; protein_id "KAF7222935.1"; exon_number "3";
CM025012.1	Genbank	start_codon	40448966	40448968	.	-	0	gene_id "G4P62_009301"; transcript_id "gnl|WGS:JAAVVJ|G4P62_T015276"; gbkey "CDS"; locus_tag "G4P62_009301"; orig_transcript_id "gnl|WGS:JAAVVJ|G4P62_T015276"; product "sal-like protein 2"; protein_id "KAF7222935.1"; exon_number "2";
CM025012.1	Genbank	stop_codon	40444684	40444686	.	-	0	gene_id "G4P62_009301"; transcript_id "gnl|WGS:JAAVVJ|G4P62_T015276"; gbkey "CDS"; locus_tag "G4P62_009301"; orig_transcript_id "gnl|WGS:JAAVVJ|G4P62_T015276"; product "sal-like protein 2"; protein_id "KAF7222935.1"; exon_number "3";
CM025012.1	Genbank	gene	40454849	40465545	.	+	.	gene_id "G4P62_009302"; transcript_id ""; description "E3 ubiquitin-protein ligase TRIM11-like isoform"; gbkey "Gene"; gene_biotype "protein_coding"; locus_tag "G4P62_009302"; note "LOC107384249";
CM025012.1	Genbank	transcript	40454849	40465545	.	+	.	gene_id "G4P62_009302"; transcript_id "gnl|WGS:JAAVVJ|G4P62_T015277"; gbkey "mRNA"; locus_tag "G4P62_009302"; note "transcript variant X1"; orig_protein_id "gnl|WGS:JAAVVJ|G4P62_P015277"; orig_transcript_id "gnl|WGS:JAAVVJ|G4P62_T015277"; product "E3 ubiquitin-protein ligase TRIM11-like"; transcript_biotype "mRNA";
CM025012.1	Genbank	exon	40454849	40454936	.	+	.	gene_id "G4P62_009302"; transcript_id "gnl|WGS:JAAVVJ|G4P62_T015277"; locus_tag "G4P62_009302"; note "transcript variant X1"; orig_protein_id "gnl|WGS:JAAVVJ|G4P62_P015277"; orig_transcript_id "gnl|WGS:JAAVVJ|G4P62_T015277"; product "E3 ubiquitin-protein ligase TRIM11-like"; transcript_biotype "mRNA"; exon_number "1";
CM025012.1	Genbank	exon	40456317	40456426	.	+	.	gene_id "G4P62_009302"; transcript_id "gnl|WGS:JAAVVJ|G4P62_T015277"; locus_tag "G4P62_009302"; note "transcript variant X1"; orig_protein_id "gnl|WGS:JAAVVJ|G4P62_P015277"; orig_transcript_id "gnl|WGS:JAAVVJ|G4P62_T015277"; product "E3 ubiquitin-protein ligase TRIM11-like"; transcript_biotype "mRNA"; exon_number "2";
CM025012.1	Genbank	exon	40456457	40456516	.	+	.	gene_id "G4P62_009302"; transcript_id "gnl|WGS:JAAVVJ|G4P62_T015277"; locus_tag "G4P62_009302"; note "transcript variant X1"; orig_protein_id "gnl|WGS:JAAVVJ|G4P62_P015277"; orig_transcript_id "gnl|WGS:JAAVVJ|G4P62_T015277"; product "E3 ubiquitin-protein ligase TRIM11-like"; transcript_biotype "mRNA"; exon_number "3";
CM025012.1	Genbank	exon	40457089	40457710	.	+	.	gene_id "G4P62_009302"; transcript_id "gnl|WGS:JAAVVJ|G4P62_T015277"; locus_tag "G4P62_009302"; note "transcript variant X1"; orig_protein_id "gnl|WGS:JAAVVJ|G4P62_P015277"; orig_transcript_id "gnl|WGS:JAAVVJ|G4P62_T015277"; product "E3 ubiquitin-protein ligase TRIM11-like"; transcript_biotype "mRNA"; exon_number "4";
CM025012.1	Genbank	exon	40457797	40458030	.	+	.	gene_id "G4P62_009302"; transcript_id "gnl|WGS:JAAVVJ|G4P62_T015277"; locus_tag "G4P62_009302"; note "transcript variant X1"; orig_protein_id "gnl|WGS:JAAVVJ|G4P62_P015277"; orig_transcript_id "gnl|WGS:JAAVVJ|G4P62_T015277"; product "E3 ubiquitin-protein ligase TRIM11-like"; transcript_biotype "mRNA"; exon_number "5";
CM025012.1	Genbank	exon	40461442	40461610	.	+	.	gene_id "G4P62_009302"; transcript_id "gnl|WGS:JAAVVJ|G4P62_T015277"; locus_tag "G4P62_009302"; note "transcript variant X1"; orig_protein_id "gnl|WGS:JAAVVJ|G4P62_P015277"; orig_transcript_id "gnl|WGS:JAAVVJ|G4P62_T015277"; product "E3 ubiquitin-protein ligase TRIM11-like"; transcript_biotype "mRNA"; exon_number "6";
CM025012.1	Genbank	exon	40464355	40464626	.	+	.	gene_id "G4P62_009302"; transcript_id "gnl|WGS:JAAVVJ|G4P62_T015277"; locus_tag "G4P62_009302"; note "transcript variant X1"; orig_protein_id "gnl|WGS:JAAVVJ|G4P62_P015277"; orig_transcript_id "gnl|WGS:JAAVVJ|G4P62_T015277"; product "E3 ubiquitin-protein ligase TRIM11-like"; transcript_biotype "mRNA"; exon_number "7";
CM025012.1	Genbank	exon	40464692	40465545	.	+	.	gene_id "G4P62_009302"; transcript_id "gnl|WGS:JAAVVJ|G4P62_T015277"; locus_tag "G4P62_009302"; note "transcript variant X1"; orig_protein_id "gnl|WGS:JAAVVJ|G4P62_P015277"; orig_transcript_id "gnl|WGS:JAAVVJ|G4P62_T015277"; product "E3 ubiquitin-protein ligase TRIM11-like"; transcript_biotype "mRNA"; exon_number "8";
CM025012.1	Genbank	CDS	40457126	40457710	.	+	0	gene_id "G4P62_009302"; transcript_id "gnl|WGS:JAAVVJ|G4P62_T015277"; gbkey "CDS"; locus_tag "G4P62_009302"; orig_transcript_id "gnl|WGS:JAAVVJ|G4P62_T015277"; product "transcript variant X1"; protein_id "KAF7222936.1"; exon_number "4";
CM025012.1	Genbank	CDS	40457797	40458030	.	+	0	gene_id "G4P62_009302"; transcript_id "gnl|WGS:JAAVVJ|G4P62_T015277"; gbkey "CDS"; locus_tag "G4P62_009302"; orig_transcript_id "gnl|WGS:JAAVVJ|G4P62_T015277"; product "transcript variant X1"; protein_id "KAF7222936.1"; exon_number "5";
CM025012.1	Genbank	CDS	40461442	40461610	.	+	0	gene_id "G4P62_009302"; transcript_id "gnl|WGS:JAAVVJ|G4P62_T015277"; gbkey "CDS"; locus_tag "G4P62_009302"; orig_transcript_id "gnl|WGS:JAAVVJ|G4P62_T015277"; product "transcript variant X1"; protein_id "KAF7222936.1"; exon_number "6";
CM025012.1	Genbank	CDS	40464355	40464626	.	+	2	gene_id "G4P62_009302"; transcript_id "gnl|WGS:JAAVVJ|G4P62_T015277"; gbkey "CDS"; locus_tag "G4P62_009302"; orig_transcript_id "gnl|WGS:JAAVVJ|G4P62_T015277"; product "transcript variant X1"; protein_id "KAF7222936.1"; exon_number "7";
CM025012.1	Genbank	CDS	40464692	40464958	.	+	0	gene_id "G4P62_009302"; transcript_id "gnl|WGS:JAAVVJ|G4P62_T015277"; gbkey "CDS"; locus_tag "G4P62_009302"; orig_transcript_id "gnl|WGS:JAAVVJ|G4P62_T015277"; product "transcript variant X1"; protein_id "KAF7222936.1"; exon_number "8";
CM025012.1	Genbank	start_codon	40457126	40457128	.	+	0	gene_id "G4P62_009302"; transcript_id "gnl|WGS:JAAVVJ|G4P62_T015277"; gbkey "CDS"; locus_tag "G4P62_009302"; orig_transcript_id "gnl|WGS:JAAVVJ|G4P62_T015277"; product "transcript variant X1"; protein_id "KAF7222936.1"; exon_number "4";
CM025012.1	Genbank	stop_codon	40464959	40464961	.	+	0	gene_id "G4P62_009302"; transcript_id "gnl|WGS:JAAVVJ|G4P62_T015277"; gbkey "CDS"; locus_tag "G4P62_009302"; orig_transcript_id "gnl|WGS:JAAVVJ|G4P62_T015277"; product "transcript variant X1"; protein_id "KAF7222936.1"; exon_number "8";
CM025012.1	Genbank	transcript	40455480	40465545	.	+	.	gene_id "G4P62_009302"; transcript_id "gnl|WGS:JAAVVJ|G4P62_T015278"; gbkey "mRNA"; locus_tag "G4P62_009302"; note "transcript variant X2"; orig_protein_id "gnl|WGS:JAAVVJ|G4P62_P015278"; orig_transcript_id "gnl|WGS:JAAVVJ|G4P62_T015278"; product "E3 ubiquitin-protein ligase TRIM11-like"; transcript_biotype "mRNA";
CM025012.1	Genbank	exon	40455480	40456426	.	+	.	gene_id "G4P62_009302"; transcript_id "gnl|WGS:JAAVVJ|G4P62_T015278"; locus_tag "G4P62_009302"; note "transcript variant X2"; orig_protein_id "gnl|WGS:JAAVVJ|G4P62_P015278"; orig_transcript_id "gnl|WGS:JAAVVJ|G4P62_T015278"; product "E3 ubiquitin-protein ligase TRIM11-like"; transcript_biotype "mRNA"; exon_number "1";
CM025012.1	Genbank	exon	40456457	40456516	.	+	.	gene_id "G4P62_009302"; transcript_id "gnl|WGS:JAAVVJ|G4P62_T015278"; locus_tag "G4P62_009302"; note "transcript variant X2"; orig_protein_id "gnl|WGS:JAAVVJ|G4P62_P015278"; orig_transcript_id "gnl|WGS:JAAVVJ|G4P62_T015278"; product "E3 ubiquitin-protein ligase TRIM11-like"; transcript_biotype "mRNA"; exon_number "2";
CM025012.1	Genbank	exon	40457089	40457710	.	+	.	gene_id "G4P62_009302"; transcript_id "gnl|WGS:JAAVVJ|G4P62_T015278"; locus_tag "G4P62_009302"; note "transcript variant X2"; orig_protein_id "gnl|WGS:JAAVVJ|G4P62_P015278"; orig_transcript_id "gnl|WGS:JAAVVJ|G4P62_T015278"; product "E3 ubiquitin-protein ligase TRIM11-like"; transcript_biotype "mRNA"; exon_number "3";
CM025012.1	Genbank	exon	40457797	40458030	.	+	.	gene_id "G4P62_009302"; transcript_id "gnl|WGS:JAAVVJ|G4P62_T015278"; locus_tag "G4P62_009302"; note "transcript variant X2"; orig_protein_id "gnl|WGS:JAAVVJ|G4P62_P015278"; orig_transcript_id "gnl|WGS:JAAVVJ|G4P62_T015278"; product "E3 ubiquitin-protein ligase TRIM11-like"; transcript_biotype "mRNA"; exon_number "4";
CM025012.1	Genbank	exon	40461442	40461610	.	+	.	gene_id "G4P62_009302"; transcript_id "gnl|WGS:JAAVVJ|G4P62_T015278"; locus_tag "G4P62_009302"; note "transcript variant X2"; orig_protein_id "gnl|WGS:JAAVVJ|G4P62_P015278"; orig_transcript_id "gnl|WGS:JAAVVJ|G4P62_T015278"; product "E3 ubiquitin-protein ligase TRIM11-like"; transcript_biotype "mRNA"; exon_number "5";
CM025012.1	Genbank	exon	40464355	40464626	.	+	.	gene_id "G4P62_009302"; transcript_id "gnl|WGS:JAAVVJ|G4P62_T015278"; locus_tag "G4P62_009302"; note "transcript variant X2"; orig_protein_id "gnl|WGS:JAAVVJ|G4P62_P015278"; orig_transcript_id "gnl|WGS:JAAVVJ|G4P62_T015278"; product "E3 ubiquitin-protein ligase TRIM11-like"; transcript_biotype "mRNA"; exon_number "6";
CM025012.1	Genbank	exon	40464751	40465545	.	+	.	gene_id "G4P62_009302"; transcript_id "gnl|WGS:JAAVVJ|G4P62_T015278"; locus_tag "G4P62_009302"; note "transcript variant X2"; orig_protein_id "gnl|WGS:JAAVVJ|G4P62_P015278"; orig_transcript_id "gnl|WGS:JAAVVJ|G4P62_T015278"; product "E3 ubiquitin-protein ligase TRIM11-like"; transcript_biotype "mRNA"; exon_number "7";
CM025012.1	Genbank	CDS	40457126	40457710	.	+	0	gene_id "G4P62_009302"; transcript_id "gnl|WGS:JAAVVJ|G4P62_T015278"; gbkey "CDS"; locus_tag "G4P62_009302"; orig_transcript_id "gnl|WGS:JAAVVJ|G4P62_T015278"; product "transcript variant X2"; protein_id "KAF7222937.1"; exon_number "3";
CM025012.1	Genbank	CDS	40457797	40458030	.	+	0	gene_id "G4P62_009302"; transcript_id "gnl|WGS:JAAVVJ|G4P62_T015278"; gbkey "CDS"; locus_tag "G4P62_009302"; orig_transcript_id "gnl|WGS:JAAVVJ|G4P62_T015278"; product "transcript variant X2"; protein_id "KAF7222937.1"; exon_number "4";
CM025012.1	Genbank	CDS	40461442	40461610	.	+	0	gene_id "G4P62_009302"; transcript_id "gnl|WGS:JAAVVJ|G4P62_T015278"; gbkey "CDS"; locus_tag "G4P62_009302"; orig_transcript_id "gnl|WGS:JAAVVJ|G4P62_T015278"; product "transcript variant X2"; protein_id "KAF7222937.1"; exon_number "5";
CM025012.1	Genbank	CDS	40464355	40464626	.	+	2	gene_id "G4P62_009302"; transcript_id "gnl|WGS:JAAVVJ|G4P62_T015278"; gbkey "CDS"; locus_tag "G4P62_009302"; orig_transcript_id "gnl|WGS:JAAVVJ|G4P62_T015278"; product "transcript variant X2"; protein_id "KAF7222937.1"; exon_number "6";
CM025012.1	Genbank	CDS	40464751	40464951	.	+	0	gene_id "G4P62_009302"; transcript_id "gnl|WGS:JAAVVJ|G4P62_T015278"; gbkey "CDS"; locus_tag "G4P62_009302"; orig_transcript_id "gnl|WGS:JAAVVJ|G4P62_T015278"; product "transcript variant X2"; protein_id "KAF7222937.1"; exon_number "7";
CM025012.1	Genbank	start_codon	40457126	40457128	.	+	0	gene_id "G4P62_009302"; transcript_id "gnl|WGS:JAAVVJ|G4P62_T015278"; gbkey "CDS"; locus_tag "G4P62_009302"; orig_transcript_id "gnl|WGS:JAAVVJ|G4P62_T015278"; product "transcript variant X2"; protein_id "KAF7222937.1"; exon_number "3";
CM025012.1	Genbank	stop_codon	40464952	40464954	.	+	0	gene_id "G4P62_009302"; transcript_id "gnl|WGS:JAAVVJ|G4P62_T015278"; gbkey "CDS"; locus_tag "G4P62_009302"; orig_transcript_id "gnl|WGS:JAAVVJ|G4P62_T015278"; product "transcript variant X2"; protein_id "KAF7222937.1"; exon_number "7";
CM025012.1	Genbank	gene	40467181	40470522	.	+	.	gene_id "G4P62_009303"; transcript_id ""; description "cerebellin-3"; gbkey "Gene"; gene "cbln3"; gene_biotype "protein_coding"; locus_tag "G4P62_009303";
CM025012.1	Genbank	transcript	40467181	40470522	.	+	.	gene_id "G4P62_009303"; transcript_id "gnl|WGS:JAAVVJ|G4P62_T015279"; gbkey "mRNA"; gene "cbln3"; locus_tag "G4P62_009303"; orig_protein_id "gnl|WGS:JAAVVJ|G4P62_P015279"; orig_transcript_id "gnl|WGS:JAAVVJ|G4P62_T015279"; product "cerebellin 3 precursor"; transcript_biotype "mRNA";
CM025012.1	Genbank	exon	40467181	40467619	.	+	.	gene_id "G4P62_009303"; transcript_id "gnl|WGS:JAAVVJ|G4P62_T015279"; gene "cbln3"; locus_tag "G4P62_009303"; orig_protein_id "gnl|WGS:JAAVVJ|G4P62_P015279"; orig_transcript_id "gnl|WGS:JAAVVJ|G4P62_T015279"; product "cerebellin 3 precursor"; transcript_biotype "mRNA"; exon_number "1";
CM025012.1	Genbank	exon	40468259	40468548	.	+	.	gene_id "G4P62_009303"; transcript_id "gnl|WGS:JAAVVJ|G4P62_T015279"; gene "cbln3"; locus_tag "G4P62_009303"; orig_protein_id "gnl|WGS:JAAVVJ|G4P62_P015279"; orig_transcript_id "gnl|WGS:JAAVVJ|G4P62_T015279"; product "cerebellin 3 precursor"; transcript_biotype "mRNA"; exon_number "2";
CM025012.1	Genbank	exon	40469620	40469739	.	+	.	gene_id "G4P62_009303"; transcript_id "gnl|WGS:JAAVVJ|G4P62_T015279"; gene "cbln3"; locus_tag "G4P62_009303"; orig_protein_id "gnl|WGS:JAAVVJ|G4P62_P015279"; orig_transcript_id "gnl|WGS:JAAVVJ|G4P62_T015279"; product "cerebellin 3 precursor"; transcript_biotype "mRNA"; exon_number "3";
CM025012.1	Genbank	exon	40469815	40470522	.	+	.	gene_id "G4P62_009303"; transcript_id "gnl|WGS:JAAVVJ|G4P62_T015279"; gene "cbln3"; locus_tag "G4P62_009303"; orig_protein_id "gnl|WGS:JAAVVJ|G4P62_P015279"; orig_transcript_id "gnl|WGS:JAAVVJ|G4P62_T015279"; product "cerebellin 3 precursor"; transcript_biotype "mRNA"; exon_number "4";
CM025012.1	Genbank	CDS	40467589	40467619	.	+	0	gene_id "G4P62_009303"; transcript_id "gnl|WGS:JAAVVJ|G4P62_T015279"; gbkey "CDS"; gene "cbln3"; locus_tag "G4P62_009303"; orig_transcript_id "gnl|WGS:JAAVVJ|G4P62_T015279"; product "cerebellin 3 precursor"; protein_id "KAF7222938.1"; exon_number "1";
CM025012.1	Genbank	CDS	40468259	40468548	.	+	2	gene_id "G4P62_009303"; transcript_id "gnl|WGS:JAAVVJ|G4P62_T015279"; gbkey "CDS"; gene "cbln3"; locus_tag "G4P62_009303"; orig_transcript_id "gnl|WGS:JAAVVJ|G4P62_T015279"; product "cerebellin 3 precursor"; protein_id "KAF7222938.1"; exon_number "2";
CM025012.1	Genbank	CDS	40469620	40469739	.	+	0	gene_id "G4P62_009303"; transcript_id "gnl|WGS:JAAVVJ|G4P62_T015279"; gbkey "CDS"; gene "cbln3"; locus_tag "G4P62_009303"; orig_transcript_id "gnl|WGS:JAAVVJ|G4P62_T015279"; product "cerebellin 3 precursor"; protein_id "KAF7222938.1"; exon_number "3";
CM025012.1	Genbank	CDS	40469815	40470009	.	+	0	gene_id "G4P62_009303"; transcript_id "gnl|WGS:JAAVVJ|G4P62_T015279"; gbkey "CDS"; gene "cbln3"; locus_tag "G4P62_009303"; orig_transcript_id "gnl|WGS:JAAVVJ|G4P62_T015279"; product "cerebellin 3 precursor"; protein_id "KAF7222938.1"; exon_number "4";
CM025012.1	Genbank	start_codon	40467589	40467591	.	+	0	gene_id "G4P62_009303"; transcript_id "gnl|WGS:JAAVVJ|G4P62_T015279"; gbkey "CDS"; gene "cbln3"; locus_tag "G4P62_009303"; orig_transcript_id "gnl|WGS:JAAVVJ|G4P62_T015279"; product "cerebellin 3 precursor"; protein_id "KAF7222938.1"; exon_number "1";
CM025012.1	Genbank	stop_codon	40470010	40470012	.	+	0	gene_id "G4P62_009303"; transcript_id "gnl|WGS:JAAVVJ|G4P62_T015279"; gbkey "CDS"; gene "cbln3"; locus_tag "G4P62_009303"; orig_transcript_id "gnl|WGS:JAAVVJ|G4P62_T015279"; product "cerebellin 3 precursor"; protein_id "KAF7222938.1"; exon_number "4";
CM025012.1	Genbank	gene	40475928	40497758	.	+	.	gene_id "G4P62_009304"; transcript_id ""; description "chromodomain-helicase-DNA-binding protein 8"; gbkey "Gene"; gene "chd8"; gene_biotype "protein_coding"; locus_tag "G4P62_009304";
CM025012.1	Genbank	transcript	40475928	40497758	.	+	.	gene_id "G4P62_009304"; transcript_id "gnl|WGS:JAAVVJ|G4P62_T015280"; gbkey "mRNA"; gene "chd8"; locus_tag "G4P62_009304"; note "transcript variant X1"; orig_protein_id "gnl|WGS:JAAVVJ|G4P62_P015280"; orig_transcript_id "gnl|WGS:JAAVVJ|G4P62_T015280"; product "chromodomain helicase DNA binding protein 8"; transcript_biotype "mRNA";
CM025012.1	Genbank	exon	40475928	40476027	.	+	.	gene_id "G4P62_009304"; transcript_id "gnl|WGS:JAAVVJ|G4P62_T015280"; gene "chd8"; locus_tag "G4P62_009304"; note "transcript variant X1"; orig_protein_id "gnl|WGS:JAAVVJ|G4P62_P015280"; orig_transcript_id "gnl|WGS:JAAVVJ|G4P62_T015280"; product "chromodomain helicase DNA binding protein 8"; transcript_biotype "mRNA"; exon_number "1";
CM025012.1	Genbank	exon	40476881	40477956	.	+	.	gene_id "G4P62_009304"; transcript_id "gnl|WGS:JAAVVJ|G4P62_T015280"; gene "chd8"; locus_tag "G4P62_009304"; note "transcript variant X1"; orig_protein_id "gnl|WGS:JAAVVJ|G4P62_P015280"; orig_transcript_id "gnl|WGS:JAAVVJ|G4P62_T015280"; product "chromodomain helicase DNA binding protein 8"; transcript_biotype "mRNA"; exon_number "2";
CM025012.1	Genbank	exon	40478102	40478428	.	+	.	gene_id "G4P62_009304"; transcript_id "gnl|WGS:JAAVVJ|G4P62_T015280"; gene "chd8"; locus_tag "G4P62_009304"; note "transcript variant X1"; orig_protein_id "gnl|WGS:JAAVVJ|G4P62_P015280"; orig_transcript_id "gnl|WGS:JAAVVJ|G4P62_T015280"; product "chromodomain helicase DNA binding protein 8"; transcript_biotype "mRNA"; exon_number "3";
CM025012.1	Genbank	exon	40480117	40480230	.	+	.	gene_id "G4P62_009304"; transcript_id "gnl|WGS:JAAVVJ|G4P62_T015280"; gene "chd8"; locus_tag "G4P62_009304"; note "transcript variant X1"; orig_protein_id "gnl|WGS:JAAVVJ|G4P62_P015280"; orig_transcript_id "gnl|WGS:JAAVVJ|G4P62_T015280"; product "chromodomain helicase DNA binding protein 8"; transcript_biotype "mRNA"; exon_number "4";
CM025012.1	Genbank	exon	40480316	40480821	.	+	.	gene_id "G4P62_009304"; transcript_id "gnl|WGS:JAAVVJ|G4P62_T015280"; gene "chd8"; locus_tag "G4P62_009304"; note "transcript variant X1"; orig_protein_id "gnl|WGS:JAAVVJ|G4P62_P015280"; orig_transcript_id "gnl|WGS:JAAVVJ|G4P62_T015280"; product "chromodomain helicase DNA binding protein 8"; transcript_biotype "mRNA"; exon_number "5";
CM025012.1	Genbank	exon	40480898	40481009	.	+	.	gene_id "G4P62_009304"; transcript_id "gnl|WGS:JAAVVJ|G4P62_T015280"; gene "chd8"; locus_tag "G4P62_009304"; note "transcript variant X1"; orig_protein_id "gnl|WGS:JAAVVJ|G4P62_P015280"; orig_transcript_id "gnl|WGS:JAAVVJ|G4P62_T015280"; product "chromodomain helicase DNA binding protein 8"; transcript_biotype "mRNA"; exon_number "6";
CM025012.1	Genbank	exon	40481770	40481976	.	+	.	gene_id "G4P62_009304"; transcript_id "gnl|WGS:JAAVVJ|G4P62_T015280"; gene "chd8"; locus_tag "G4P62_009304"; note "transcript variant X1"; orig_protein_id "gnl|WGS:JAAVVJ|G4P62_P015280"; orig_transcript_id "gnl|WGS:JAAVVJ|G4P62_T015280"; product "chromodomain helicase DNA binding protein 8"; transcript_biotype "mRNA"; exon_number "7";
CM025012.1	Genbank	exon	40482059	40482127	.	+	.	gene_id "G4P62_009304"; transcript_id "gnl|WGS:JAAVVJ|G4P62_T015280"; gene "chd8"; locus_tag "G4P62_009304"; note "transcript variant X1"; orig_protein_id "gnl|WGS:JAAVVJ|G4P62_P015280"; orig_transcript_id "gnl|WGS:JAAVVJ|G4P62_T015280"; product "chromodomain helicase DNA binding protein 8"; transcript_biotype "mRNA"; exon_number "8";
CM025012.1	Genbank	exon	40482203	40482258	.	+	.	gene_id "G4P62_009304"; transcript_id "gnl|WGS:JAAVVJ|G4P62_T015280"; gene "chd8"; locus_tag "G4P62_009304"; note "transcript variant X1"; orig_protein_id "gnl|WGS:JAAVVJ|G4P62_P015280"; orig_transcript_id "gnl|WGS:JAAVVJ|G4P62_T015280"; product "chromodomain helicase DNA binding protein 8"; transcript_biotype "mRNA"; exon_number "9";
CM025012.1	Genbank	exon	40482378	40482495	.	+	.	gene_id "G4P62_009304"; transcript_id "gnl|WGS:JAAVVJ|G4P62_T015280"; gene "chd8"; locus_tag "G4P62_009304"; note "transcript variant X1"; orig_protein_id "gnl|WGS:JAAVVJ|G4P62_P015280"; orig_transcript_id "gnl|WGS:JAAVVJ|G4P62_T015280"; product "chromodomain helicase DNA binding protein 8"; transcript_biotype "mRNA"; exon_number "10";
CM025012.1	Genbank	exon	40482573	40482656	.	+	.	gene_id "G4P62_009304"; transcript_id "gnl|WGS:JAAVVJ|G4P62_T015280"; gene "chd8"; locus_tag "G4P62_009304"; note "transcript variant X1"; orig_protein_id "gnl|WGS:JAAVVJ|G4P62_P015280"; orig_transcript_id "gnl|WGS:JAAVVJ|G4P62_T015280"; product "chromodomain helicase DNA binding protein 8"; transcript_biotype "mRNA"; exon_number "11";
CM025012.1	Genbank	exon	40482754	40482891	.	+	.	gene_id "G4P62_009304"; transcript_id "gnl|WGS:JAAVVJ|G4P62_T015280"; gene "chd8"; locus_tag "G4P62_009304"; note "transcript variant X1"; orig_protein_id "gnl|WGS:JAAVVJ|G4P62_P015280"; orig_transcript_id "gnl|WGS:JAAVVJ|G4P62_T015280"; product "chromodomain helicase DNA binding protein 8"; transcript_biotype "mRNA"; exon_number "12";
CM025012.1	Genbank	exon	40484209	40484330	.	+	.	gene_id "G4P62_009304"; transcript_id "gnl|WGS:JAAVVJ|G4P62_T015280"; gene "chd8"; locus_tag "G4P62_009304"; note "transcript variant X1"; orig_protein_id "gnl|WGS:JAAVVJ|G4P62_P015280"; orig_transcript_id "gnl|WGS:JAAVVJ|G4P62_T015280"; product "chromodomain helicase DNA binding protein 8"; transcript_biotype "mRNA"; exon_number "13";
CM025012.1	Genbank	exon	40484570	40484813	.	+	.	gene_id "G4P62_009304"; transcript_id "gnl|WGS:JAAVVJ|G4P62_T015280"; gene "chd8"; locus_tag "G4P62_009304"; note "transcript variant X1"; orig_protein_id "gnl|WGS:JAAVVJ|G4P62_P015280"; orig_transcript_id "gnl|WGS:JAAVVJ|G4P62_T015280"; product "chromodomain helicase DNA binding protein 8"; transcript_biotype "mRNA"; exon_number "14";
CM025012.1	Genbank	exon	40484944	40485120	.	+	.	gene_id "G4P62_009304"; transcript_id "gnl|WGS:JAAVVJ|G4P62_T015280"; gene "chd8"; locus_tag "G4P62_009304"; note "transcript variant X1"; orig_protein_id "gnl|WGS:JAAVVJ|G4P62_P015280"; orig_transcript_id "gnl|WGS:JAAVVJ|G4P62_T015280"; product "chromodomain helicase DNA binding protein 8"; transcript_biotype "mRNA"; exon_number "15";
CM025012.1	Genbank	exon	40485200	40485343	.	+	.	gene_id "G4P62_009304"; transcript_id "gnl|WGS:JAAVVJ|G4P62_T015280"; gene "chd8"; locus_tag "G4P62_009304"; note "transcript variant X1"; orig_protein_id "gnl|WGS:JAAVVJ|G4P62_P015280"; orig_transcript_id "gnl|WGS:JAAVVJ|G4P62_T015280"; product "chromodomain helicase DNA binding protein 8"; transcript_biotype "mRNA"; exon_number "16";
CM025012.1	Genbank	exon	40485470	40485568	.	+	.	gene_id "G4P62_009304"; transcript_id "gnl|WGS:JAAVVJ|G4P62_T015280"; gene "chd8"; locus_tag "G4P62_009304"; note "transcript variant X1"; orig_protein_id "gnl|WGS:JAAVVJ|G4P62_P015280"; orig_transcript_id "gnl|WGS:JAAVVJ|G4P62_T015280"; product "chromodomain helicase DNA binding protein 8"; transcript_biotype "mRNA"; exon_number "17";
CM025012.1	Genbank	exon	40485769	40485928	.	+	.	gene_id "G4P62_009304"; transcript_id "gnl|WGS:JAAVVJ|G4P62_T015280"; gene "chd8"; locus_tag "G4P62_009304"; note "transcript variant X1"; orig_protein_id "gnl|WGS:JAAVVJ|G4P62_P015280"; orig_transcript_id "gnl|WGS:JAAVVJ|G4P62_T015280"; product "chromodomain helicase DNA binding protein 8"; transcript_biotype "mRNA"; exon_number "18";
CM025012.1	Genbank	exon	40486767	40486977	.	+	.	gene_id "G4P62_009304"; transcript_id "gnl|WGS:JAAVVJ|G4P62_T015280"; gene "chd8"; locus_tag "G4P62_009304"; note "transcript variant X1"; orig_protein_id "gnl|WGS:JAAVVJ|G4P62_P015280"; orig_transcript_id "gnl|WGS:JAAVVJ|G4P62_T015280"; product "chromodomain helicase DNA binding protein 8"; transcript_biotype "mRNA"; exon_number "19";
CM025012.1	Genbank	exon	40487093	40487288	.	+	.	gene_id "G4P62_009304"; transcript_id "gnl|WGS:JAAVVJ|G4P62_T015280"; gene "chd8"; locus_tag "G4P62_009304"; note "transcript variant X1"; orig_protein_id "gnl|WGS:JAAVVJ|G4P62_P015280"; orig_transcript_id "gnl|WGS:JAAVVJ|G4P62_T015280"; product "chromodomain helicase DNA binding protein 8"; transcript_biotype "mRNA"; exon_number "20";
CM025012.1	Genbank	exon	40487367	40487537	.	+	.	gene_id "G4P62_009304"; transcript_id "gnl|WGS:JAAVVJ|G4P62_T015280"; gene "chd8"; locus_tag "G4P62_009304"; note "transcript variant X1"; orig_protein_id "gnl|WGS:JAAVVJ|G4P62_P015280"; orig_transcript_id "gnl|WGS:JAAVVJ|G4P62_T015280"; product "chromodomain helicase DNA binding protein 8"; transcript_biotype "mRNA"; exon_number "21";
CM025012.1	Genbank	exon	40487618	40487908	.	+	.	gene_id "G4P62_009304"; transcript_id "gnl|WGS:JAAVVJ|G4P62_T015280"; gene "chd8"; locus_tag "G4P62_009304"; note "transcript variant X1"; orig_protein_id "gnl|WGS:JAAVVJ|G4P62_P015280"; orig_transcript_id "gnl|WGS:JAAVVJ|G4P62_T015280"; product "chromodomain helicase DNA binding protein 8"; transcript_biotype "mRNA"; exon_number "22";
CM025012.1	Genbank	exon	40487999	40488219	.	+	.	gene_id "G4P62_009304"; transcript_id "gnl|WGS:JAAVVJ|G4P62_T015280"; gene "chd8"; locus_tag "G4P62_009304"; note "transcript variant X1"; orig_protein_id "gnl|WGS:JAAVVJ|G4P62_P015280"; orig_transcript_id "gnl|WGS:JAAVVJ|G4P62_T015280"; product "chromodomain helicase DNA binding protein 8"; transcript_biotype "mRNA"; exon_number "23";
CM025012.1	Genbank	exon	40488299	40488501	.	+	.	gene_id "G4P62_009304"; transcript_id "gnl|WGS:JAAVVJ|G4P62_T015280"; gene "chd8"; locus_tag "G4P62_009304"; note "transcript variant X1"; orig_protein_id "gnl|WGS:JAAVVJ|G4P62_P015280"; orig_transcript_id "gnl|WGS:JAAVVJ|G4P62_T015280"; product "chromodomain helicase DNA binding protein 8"; transcript_biotype "mRNA"; exon_number "24";
CM025012.1	Genbank	exon	40488593	40488749	.	+	.	gene_id "G4P62_009304"; transcript_id "gnl|WGS:JAAVVJ|G4P62_T015280"; gene "chd8"; locus_tag "G4P62_009304"; note "transcript variant X1"; orig_protein_id "gnl|WGS:JAAVVJ|G4P62_P015280"; orig_transcript_id "gnl|WGS:JAAVVJ|G4P62_T015280"; product "chromodomain helicase DNA binding protein 8"; transcript_biotype "mRNA"; exon_number "25";
CM025012.1	Genbank	exon	40488824	40488913	.	+	.	gene_id "G4P62_009304"; transcript_id "gnl|WGS:JAAVVJ|G4P62_T015280"; gene "chd8"; locus_tag "G4P62_009304"; note "transcript variant X1"; orig_protein_id "gnl|WGS:JAAVVJ|G4P62_P015280"; orig_transcript_id "gnl|WGS:JAAVVJ|G4P62_T015280"; product "chromodomain helicase DNA binding protein 8"; transcript_biotype "mRNA"; exon_number "26";
CM025012.1	Genbank	exon	40488980	40489083	.	+	.	gene_id "G4P62_009304"; transcript_id "gnl|WGS:JAAVVJ|G4P62_T015280"; gene "chd8"; locus_tag "G4P62_009304"; note "transcript variant X1"; orig_protein_id "gnl|WGS:JAAVVJ|G4P62_P015280"; orig_transcript_id "gnl|WGS:JAAVVJ|G4P62_T015280"; product "chromodomain helicase DNA binding protein 8"; transcript_biotype "mRNA"; exon_number "27";
CM025012.1	Genbank	exon	40489223	40489346	.	+	.	gene_id "G4P62_009304"; transcript_id "gnl|WGS:JAAVVJ|G4P62_T015280"; gene "chd8"; locus_tag "G4P62_009304"; note "transcript variant X1"; orig_protein_id "gnl|WGS:JAAVVJ|G4P62_P015280"; orig_transcript_id "gnl|WGS:JAAVVJ|G4P62_T015280"; product "chromodomain helicase DNA binding protein 8"; transcript_biotype "mRNA"; exon_number "28";
CM025012.1	Genbank	exon	40491972	40492047	.	+	.	gene_id "G4P62_009304"; transcript_id "gnl|WGS:JAAVVJ|G4P62_T015280"; gene "chd8"; locus_tag "G4P62_009304"; note "transcript variant X1"; orig_protein_id "gnl|WGS:JAAVVJ|G4P62_P015280"; orig_transcript_id "gnl|WGS:JAAVVJ|G4P62_T015280"; product "chromodomain helicase DNA binding protein 8"; transcript_biotype "mRNA"; exon_number "29";
CM025012.1	Genbank	exon	40492132	40492403	.	+	.	gene_id "G4P62_009304"; transcript_id "gnl|WGS:JAAVVJ|G4P62_T015280"; gene "chd8"; locus_tag "G4P62_009304"; note "transcript variant X1"; orig_protein_id "gnl|WGS:JAAVVJ|G4P62_P015280"; orig_transcript_id "gnl|WGS:JAAVVJ|G4P62_T015280"; product "chromodomain helicase DNA binding protein 8"; transcript_biotype "mRNA"; exon_number "30";
CM025012.1	Genbank	exon	40492501	40492733	.	+	.	gene_id "G4P62_009304"; transcript_id "gnl|WGS:JAAVVJ|G4P62_T015280"; gene "chd8"; locus_tag "G4P62_009304"; note "transcript variant X1"; orig_protein_id "gnl|WGS:JAAVVJ|G4P62_P015280"; orig_transcript_id "gnl|WGS:JAAVVJ|G4P62_T015280"; product "chromodomain helicase DNA binding protein 8"; transcript_biotype "mRNA"; exon_number "31";
CM025012.1	Genbank	exon	40492820	40493473	.	+	.	gene_id "G4P62_009304"; transcript_id "gnl|WGS:JAAVVJ|G4P62_T015280"; gene "chd8"; locus_tag "G4P62_009304"; note "transcript variant X1"; orig_protein_id "gnl|WGS:JAAVVJ|G4P62_P015280"; orig_transcript_id "gnl|WGS:JAAVVJ|G4P62_T015280"; product "chromodomain helicase DNA binding protein 8"; transcript_biotype "mRNA"; exon_number "32";
CM025012.1	Genbank	exon	40493558	40493664	.	+	.	gene_id "G4P62_009304"; transcript_id "gnl|WGS:JAAVVJ|G4P62_T015280"; gene "chd8"; locus_tag "G4P62_009304"; note "transcript variant X1"; orig_protein_id "gnl|WGS:JAAVVJ|G4P62_P015280"; orig_transcript_id "gnl|WGS:JAAVVJ|G4P62_T015280"; product "chromodomain helicase DNA binding protein 8"; transcript_biotype "mRNA"; exon_number "33";
CM025012.1	Genbank	exon	40494939	40495160	.	+	.	gene_id "G4P62_009304"; transcript_id "gnl|WGS:JAAVVJ|G4P62_T015280"; gene "chd8"; locus_tag "G4P62_009304"; note "transcript variant X1"; orig_protein_id "gnl|WGS:JAAVVJ|G4P62_P015280"; orig_transcript_id "gnl|WGS:JAAVVJ|G4P62_T015280"; product "chromodomain helicase DNA binding protein 8"; transcript_biotype "mRNA"; exon_number "34";
CM025012.1	Genbank	exon	40495879	40495971	.	+	.	gene_id "G4P62_009304"; transcript_id "gnl|WGS:JAAVVJ|G4P62_T015280"; gene "chd8"; locus_tag "G4P62_009304"; note "transcript variant X1"; orig_protein_id "gnl|WGS:JAAVVJ|G4P62_P015280"; orig_transcript_id "gnl|WGS:JAAVVJ|G4P62_T015280"; product "chromodomain helicase DNA binding protein 8"; transcript_biotype "mRNA"; exon_number "35";
CM025012.1	Genbank	exon	40496045	40496158	.	+	.	gene_id "G4P62_009304"; transcript_id "gnl|WGS:JAAVVJ|G4P62_T015280"; gene "chd8"; locus_tag "G4P62_009304"; note "transcript variant X1"; orig_protein_id "gnl|WGS:JAAVVJ|G4P62_P015280"; orig_transcript_id "gnl|WGS:JAAVVJ|G4P62_T015280"; product "chromodomain helicase DNA binding protein 8"; transcript_biotype "mRNA"; exon_number "36";
CM025012.1	Genbank	exon	40496230	40496331	.	+	.	gene_id "G4P62_009304"; transcript_id "gnl|WGS:JAAVVJ|G4P62_T015280"; gene "chd8"; locus_tag "G4P62_009304"; note "transcript variant X1"; orig_protein_id "gnl|WGS:JAAVVJ|G4P62_P015280"; orig_transcript_id "gnl|WGS:JAAVVJ|G4P62_T015280"; product "chromodomain helicase DNA binding protein 8"; transcript_biotype "mRNA"; exon_number "37";
CM025012.1	Genbank	exon	40496407	40496511	.	+	.	gene_id "G4P62_009304"; transcript_id "gnl|WGS:JAAVVJ|G4P62_T015280"; gene "chd8"; locus_tag "G4P62_009304"; note "transcript variant X1"; orig_protein_id "gnl|WGS:JAAVVJ|G4P62_P015280"; orig_transcript_id "gnl|WGS:JAAVVJ|G4P62_T015280"; product "chromodomain helicase DNA binding protein 8"; transcript_biotype "mRNA"; exon_number "38";
CM025012.1	Genbank	exon	40496660	40497758	.	+	.	gene_id "G4P62_009304"; transcript_id "gnl|WGS:JAAVVJ|G4P62_T015280"; gene "chd8"; locus_tag "G4P62_009304"; note "transcript variant X1"; orig_protein_id "gnl|WGS:JAAVVJ|G4P62_P015280"; orig_transcript_id "gnl|WGS:JAAVVJ|G4P62_T015280"; product "chromodomain helicase DNA binding protein 8"; transcript_biotype "mRNA"; exon_number "39";
CM025012.1	Genbank	CDS	40476979	40477956	.	+	0	gene_id "G4P62_009304"; transcript_id "gnl|WGS:JAAVVJ|G4P62_T015280"; gbkey "CDS"; gene "chd8"; locus_tag "G4P62_009304"; orig_transcript_id "gnl|WGS:JAAVVJ|G4P62_T015280"; product "transcript variant X1"; protein_id "KAF7222939.1"; exon_number "2";
CM025012.1	Genbank	CDS	40478102	40478428	.	+	0	gene_id "G4P62_009304"; transcript_id "gnl|WGS:JAAVVJ|G4P62_T015280"; gbkey "CDS"; gene "chd8"; locus_tag "G4P62_009304"; orig_transcript_id "gnl|WGS:JAAVVJ|G4P62_T015280"; product "transcript variant X1"; protein_id "KAF7222939.1"; exon_number "3";
CM025012.1	Genbank	CDS	40480117	40480230	.	+	0	gene_id "G4P62_009304"; transcript_id "gnl|WGS:JAAVVJ|G4P62_T015280"; gbkey "CDS"; gene "chd8"; locus_tag "G4P62_009304"; orig_transcript_id "gnl|WGS:JAAVVJ|G4P62_T015280"; product "transcript variant X1"; protein_id "KAF7222939.1"; exon_number "4";
CM025012.1	Genbank	CDS	40480316	40480821	.	+	0	gene_id "G4P62_009304"; transcript_id "gnl|WGS:JAAVVJ|G4P62_T015280"; gbkey "CDS"; gene "chd8"; locus_tag "G4P62_009304"; orig_transcript_id "gnl|WGS:JAAVVJ|G4P62_T015280"; product "transcript variant X1"; protein_id "KAF7222939.1"; exon_number "5";
CM025012.1	Genbank	CDS	40480898	40481009	.	+	1	gene_id "G4P62_009304"; transcript_id "gnl|WGS:JAAVVJ|G4P62_T015280"; gbkey "CDS"; gene "chd8"; locus_tag "G4P62_009304"; orig_transcript_id "gnl|WGS:JAAVVJ|G4P62_T015280"; product "transcript variant X1"; protein_id "KAF7222939.1"; exon_number "6";
CM025012.1	Genbank	CDS	40481770	40481976	.	+	0	gene_id "G4P62_009304"; transcript_id "gnl|WGS:JAAVVJ|G4P62_T015280"; gbkey "CDS"; gene "chd8"; locus_tag "G4P62_009304"; orig_transcript_id "gnl|WGS:JAAVVJ|G4P62_T015280"; product "transcript variant X1"; protein_id "KAF7222939.1"; exon_number "7";
CM025012.1	Genbank	CDS	40482059	40482127	.	+	0	gene_id "G4P62_009304"; transcript_id "gnl|WGS:JAAVVJ|G4P62_T015280"; gbkey "CDS"; gene "chd8"; locus_tag "G4P62_009304"; orig_transcript_id "gnl|WGS:JAAVVJ|G4P62_T015280"; product "transcript variant X1"; protein_id "KAF7222939.1"; exon_number "8";
CM025012.1	Genbank	CDS	40482203	40482258	.	+	0	gene_id "G4P62_009304"; transcript_id "gnl|WGS:JAAVVJ|G4P62_T015280"; gbkey "CDS"; gene "chd8"; locus_tag "G4P62_009304"; orig_transcript_id "gnl|WGS:JAAVVJ|G4P62_T015280"; product "transcript variant X1"; protein_id "KAF7222939.1"; exon_number "9";
CM025012.1	Genbank	CDS	40482378	40482495	.	+	1	gene_id "G4P62_009304"; transcript_id "gnl|WGS:JAAVVJ|G4P62_T015280"; gbkey "CDS"; gene "chd8"; locus_tag "G4P62_009304"; orig_transcript_id "gnl|WGS:JAAVVJ|G4P62_T015280"; product "transcript variant X1"; protein_id "KAF7222939.1"; exon_number "10";
CM025012.1	Genbank	CDS	40482573	40482656	.	+	0	gene_id "G4P62_009304"; transcript_id "gnl|WGS:JAAVVJ|G4P62_T015280"; gbkey "CDS"; gene "chd8"; locus_tag "G4P62_009304"; orig_transcript_id "gnl|WGS:JAAVVJ|G4P62_T015280"; product "transcript variant X1"; protein_id "KAF7222939.1"; exon_number "11";
CM025012.1	Genbank	CDS	40482754	40482891	.	+	0	gene_id "G4P62_009304"; transcript_id "gnl|WGS:JAAVVJ|G4P62_T015280"; gbkey "CDS"; gene "chd8"; locus_tag "G4P62_009304"; orig_transcript_id "gnl|WGS:JAAVVJ|G4P62_T015280"; product "transcript variant X1"; protein_id "KAF7222939.1"; exon_number "12";
CM025012.1	Genbank	CDS	40484209	40484330	.	+	0	gene_id "G4P62_009304"; transcript_id "gnl|WGS:JAAVVJ|G4P62_T015280"; gbkey "CDS"; gene "chd8"; locus_tag "G4P62_009304"; orig_transcript_id "gnl|WGS:JAAVVJ|G4P62_T015280"; product "transcript variant X1"; protein_id "KAF7222939.1"; exon_number "13";
CM025012.1	Genbank	CDS	40484570	40484813	.	+	1	gene_id "G4P62_009304"; transcript_id "gnl|WGS:JAAVVJ|G4P62_T015280"; gbkey "CDS"; gene "chd8"; locus_tag "G4P62_009304"; orig_transcript_id "gnl|WGS:JAAVVJ|G4P62_T015280"; product "transcript variant X1"; protein_id "KAF7222939.1"; exon_number "14";
CM025012.1	Genbank	CDS	40484944	40485120	.	+	0	gene_id "G4P62_009304"; transcript_id "gnl|WGS:JAAVVJ|G4P62_T015280"; gbkey "CDS"; gene "chd8"; locus_tag "G4P62_009304"; orig_transcript_id "gnl|WGS:JAAVVJ|G4P62_T015280"; product "transcript variant X1"; protein_id "KAF7222939.1"; exon_number "15";
CM025012.1	Genbank	CDS	40485200	40485343	.	+	0	gene_id "G4P62_009304"; transcript_id "gnl|WGS:JAAVVJ|G4P62_T015280"; gbkey "CDS"; gene "chd8"; locus_tag "G4P62_009304"; orig_transcript_id "gnl|WGS:JAAVVJ|G4P62_T015280"; product "transcript variant X1"; protein_id "KAF7222939.1"; exon_number "16";
CM025012.1	Genbank	CDS	40485470	40485568	.	+	0	gene_id "G4P62_009304"; transcript_id "gnl|WGS:JAAVVJ|G4P62_T015280"; gbkey "CDS"; gene "chd8"; locus_tag "G4P62_009304"; orig_transcript_id "gnl|WGS:JAAVVJ|G4P62_T015280"; product "transcript variant X1"; protein_id "KAF7222939.1"; exon_number "17";
CM025012.1	Genbank	CDS	40485769	40485928	.	+	0	gene_id "G4P62_009304"; transcript_id "gnl|WGS:JAAVVJ|G4P62_T015280"; gbkey "CDS"; gene "chd8"; locus_tag "G4P62_009304"; orig_transcript_id "gnl|WGS:JAAVVJ|G4P62_T015280"; product "transcript variant X1"; protein_id "KAF7222939.1"; exon_number "18";
CM025012.1	Genbank	CDS	40486767	40486977	.	+	2	gene_id "G4P62_009304"; transcript_id "gnl|WGS:JAAVVJ|G4P62_T015280"; gbkey "CDS"; gene "chd8"; locus_tag "G4P62_009304"; orig_transcript_id "gnl|WGS:JAAVVJ|G4P62_T015280"; product "transcript variant X1"; protein_id "KAF7222939.1"; exon_number "19";
CM025012.1	Genbank	CDS	40487093	40487288	.	+	1	gene_id "G4P62_009304"; transcript_id "gnl|WGS:JAAVVJ|G4P62_T015280"; gbkey "CDS"; gene "chd8"; locus_tag "G4P62_009304"; orig_transcript_id "gnl|WGS:JAAVVJ|G4P62_T015280"; product "transcript variant X1"; protein_id "KAF7222939.1"; exon_number "20";
CM025012.1	Genbank	CDS	40487367	40487537	.	+	0	gene_id "G4P62_009304"; transcript_id "gnl|WGS:JAAVVJ|G4P62_T015280"; gbkey "CDS"; gene "chd8"; locus_tag "G4P62_009304"; orig_transcript_id "gnl|WGS:JAAVVJ|G4P62_T015280"; product "transcript variant X1"; protein_id "KAF7222939.1"; exon_number "21";
CM025012.1	Genbank	CDS	40487618	40487908	.	+	0	gene_id "G4P62_009304"; transcript_id "gnl|WGS:JAAVVJ|G4P62_T015280"; gbkey "CDS"; gene "chd8"; locus_tag "G4P62_009304"; orig_transcript_id "gnl|WGS:JAAVVJ|G4P62_T015280"; product "transcript variant X1"; protein_id "KAF7222939.1"; exon_number "22";
CM025012.1	Genbank	CDS	40487999	40488219	.	+	0	gene_id "G4P62_009304"; transcript_id "gnl|WGS:JAAVVJ|G4P62_T015280"; gbkey "CDS"; gene "chd8"; locus_tag "G4P62_009304"; orig_transcript_id "gnl|WGS:JAAVVJ|G4P62_T015280"; product "transcript variant X1"; protein_id "KAF7222939.1"; exon_number "23";
CM025012.1	Genbank	CDS	40488299	40488501	.	+	1	gene_id "G4P62_009304"; transcript_id "gnl|WGS:JAAVVJ|G4P62_T015280"; gbkey "CDS"; gene "chd8"; locus_tag "G4P62_009304"; orig_transcript_id "gnl|WGS:JAAVVJ|G4P62_T015280"; product "transcript variant X1"; protein_id "KAF7222939.1"; exon_number "24";
CM025012.1	Genbank	CDS	40488593	40488749	.	+	2	gene_id "G4P62_009304"; transcript_id "gnl|WGS:JAAVVJ|G4P62_T015280"; gbkey "CDS"; gene "chd8"; locus_tag "G4P62_009304"; orig_transcript_id "gnl|WGS:JAAVVJ|G4P62_T015280"; product "transcript variant X1"; protein_id "KAF7222939.1"; exon_number "25";
CM025012.1	Genbank	CDS	40488824	40488913	.	+	1	gene_id "G4P62_009304"; transcript_id "gnl|WGS:JAAVVJ|G4P62_T015280"; gbkey "CDS"; gene "chd8"; locus_tag "G4P62_009304"; orig_transcript_id "gnl|WGS:JAAVVJ|G4P62_T015280"; product "transcript variant X1"; protein_id "KAF7222939.1"; exon_number "26";
CM025012.1	Genbank	CDS	40488980	40489083	.	+	1	gene_id "G4P62_009304"; transcript_id "gnl|WGS:JAAVVJ|G4P62_T015280"; gbkey "CDS"; gene "chd8"; locus_tag "G4P62_009304"; orig_transcript_id "gnl|WGS:JAAVVJ|G4P62_T015280"; product "transcript variant X1"; protein_id "KAF7222939.1"; exon_number "27";
CM025012.1	Genbank	CDS	40489223	40489346	.	+	2	gene_id "G4P62_009304"; transcript_id "gnl|WGS:JAAVVJ|G4P62_T015280"; gbkey "CDS"; gene "chd8"; locus_tag "G4P62_009304"; orig_transcript_id "gnl|WGS:JAAVVJ|G4P62_T015280"; product "transcript variant X1"; protein_id "KAF7222939.1"; exon_number "28";
CM025012.1	Genbank	CDS	40491972	40492047	.	+	1	gene_id "G4P62_009304"; transcript_id "gnl|WGS:JAAVVJ|G4P62_T015280"; gbkey "CDS"; gene "chd8"; locus_tag "G4P62_009304"; orig_transcript_id "gnl|WGS:JAAVVJ|G4P62_T015280"; product "transcript variant X1"; protein_id "KAF7222939.1"; exon_number "29";
CM025012.1	Genbank	CDS	40492132	40492403	.	+	0	gene_id "G4P62_009304"; transcript_id "gnl|WGS:JAAVVJ|G4P62_T015280"; gbkey "CDS"; gene "chd8"; locus_tag "G4P62_009304"; orig_transcript_id "gnl|WGS:JAAVVJ|G4P62_T015280"; product "transcript variant X1"; protein_id "KAF7222939.1"; exon_number "30";
CM025012.1	Genbank	CDS	40492501	40492733	.	+	1	gene_id "G4P62_009304"; transcript_id "gnl|WGS:JAAVVJ|G4P62_T015280"; gbkey "CDS"; gene "chd8"; locus_tag "G4P62_009304"; orig_transcript_id "gnl|WGS:JAAVVJ|G4P62_T015280"; product "transcript variant X1"; protein_id "KAF7222939.1"; exon_number "31";
CM025012.1	Genbank	CDS	40492820	40493473	.	+	2	gene_id "G4P62_009304"; transcript_id "gnl|WGS:JAAVVJ|G4P62_T015280"; gbkey "CDS"; gene "chd8"; locus_tag "G4P62_009304"; orig_transcript_id "gnl|WGS:JAAVVJ|G4P62_T015280"; product "transcript variant X1"; protein_id "KAF7222939.1"; exon_number "32";
CM025012.1	Genbank	CDS	40493558	40493664	.	+	2	gene_id "G4P62_009304"; transcript_id "gnl|WGS:JAAVVJ|G4P62_T015280"; gbkey "CDS"; gene "chd8"; locus_tag "G4P62_009304"; orig_transcript_id "gnl|WGS:JAAVVJ|G4P62_T015280"; product "transcript variant X1"; protein_id "KAF7222939.1"; exon_number "33";
CM025012.1	Genbank	CDS	40494939	40495160	.	+	0	gene_id "G4P62_009304"; transcript_id "gnl|WGS:JAAVVJ|G4P62_T015280"; gbkey "CDS"; gene "chd8"; locus_tag "G4P62_009304"; orig_transcript_id "gnl|WGS:JAAVVJ|G4P62_T015280"; product "transcript variant X1"; protein_id "KAF7222939.1"; exon_number "34";
CM025012.1	Genbank	CDS	40495879	40495971	.	+	0	gene_id "G4P62_009304"; transcript_id "gnl|WGS:JAAVVJ|G4P62_T015280"; gbkey "CDS"; gene "chd8"; locus_tag "G4P62_009304"; orig_transcript_id "gnl|WGS:JAAVVJ|G4P62_T015280"; product "transcript variant X1"; protein_id "KAF7222939.1"; exon_number "35";
CM025012.1	Genbank	CDS	40496045	40496158	.	+	0	gene_id "G4P62_009304"; transcript_id "gnl|WGS:JAAVVJ|G4P62_T015280"; gbkey "CDS"; gene "chd8"; locus_tag "G4P62_009304"; orig_transcript_id "gnl|WGS:JAAVVJ|G4P62_T015280"; product "transcript variant X1"; protein_id "KAF7222939.1"; exon_number "36";
CM025012.1	Genbank	CDS	40496230	40496331	.	+	0	gene_id "G4P62_009304"; transcript_id "gnl|WGS:JAAVVJ|G4P62_T015280"; gbkey "CDS"; gene "chd8"; locus_tag "G4P62_009304"; orig_transcript_id "gnl|WGS:JAAVVJ|G4P62_T015280"; product "transcript variant X1"; protein_id "KAF7222939.1"; exon_number "37";
CM025012.1	Genbank	CDS	40496407	40496511	.	+	0	gene_id "G4P62_009304"; transcript_id "gnl|WGS:JAAVVJ|G4P62_T015280"; gbkey "CDS"; gene "chd8"; locus_tag "G4P62_009304"; orig_transcript_id "gnl|WGS:JAAVVJ|G4P62_T015280"; product "transcript variant X1"; protein_id "KAF7222939.1"; exon_number "38";
CM025012.1	Genbank	CDS	40496660	40497031	.	+	0	gene_id "G4P62_009304"; transcript_id "gnl|WGS:JAAVVJ|G4P62_T015280"; gbkey "CDS"; gene "chd8"; locus_tag "G4P62_009304"; orig_transcript_id "gnl|WGS:JAAVVJ|G4P62_T015280"; product "transcript variant X1"; protein_id "KAF7222939.1"; exon_number "39";
CM025012.1	Genbank	start_codon	40476979	40476981	.	+	0	gene_id "G4P62_009304"; transcript_id "gnl|WGS:JAAVVJ|G4P62_T015280"; gbkey "CDS"; gene "chd8"; locus_tag "G4P62_009304"; orig_transcript_id "gnl|WGS:JAAVVJ|G4P62_T015280"; product "transcript variant X1"; protein_id "KAF7222939.1"; exon_number "2";
CM025012.1	Genbank	stop_codon	40497032	40497034	.	+	0	gene_id "G4P62_009304"; transcript_id "gnl|WGS:JAAVVJ|G4P62_T015280"; gbkey "CDS"; gene "chd8"; locus_tag "G4P62_009304"; orig_transcript_id "gnl|WGS:JAAVVJ|G4P62_T015280"; product "transcript variant X1"; protein_id "KAF7222939.1"; exon_number "39";
CM025012.1	Genbank	transcript	40475928	40497758	.	+	.	gene_id "G4P62_009304"; transcript_id "gnl|WGS:JAAVVJ|G4P62_T015281"; gbkey "mRNA"; gene "chd8"; locus_tag "G4P62_009304"; note "transcript variant X2"; orig_protein_id "gnl|WGS:JAAVVJ|G4P62_P015281"; orig_transcript_id "gnl|WGS:JAAVVJ|G4P62_T015281"; product "chromodomain helicase DNA binding protein 8"; transcript_biotype "mRNA";
CM025012.1	Genbank	exon	40475928	40476027	.	+	.	gene_id "G4P62_009304"; transcript_id "gnl|WGS:JAAVVJ|G4P62_T015281"; gene "chd8"; locus_tag "G4P62_009304"; note "transcript variant X2"; orig_protein_id "gnl|WGS:JAAVVJ|G4P62_P015281"; orig_transcript_id "gnl|WGS:JAAVVJ|G4P62_T015281"; product "chromodomain helicase DNA binding protein 8"; transcript_biotype "mRNA"; exon_number "1";
CM025012.1	Genbank	exon	40476881	40477956	.	+	.	gene_id "G4P62_009304"; transcript_id "gnl|WGS:JAAVVJ|G4P62_T015281"; gene "chd8"; locus_tag "G4P62_009304"; note "transcript variant X2"; orig_protein_id "gnl|WGS:JAAVVJ|G4P62_P015281"; orig_transcript_id "gnl|WGS:JAAVVJ|G4P62_T015281"; product "chromodomain helicase DNA binding protein 8"; transcript_biotype "mRNA"; exon_number "2";
CM025012.1	Genbank	exon	40478102	40478428	.	+	.	gene_id "G4P62_009304"; transcript_id "gnl|WGS:JAAVVJ|G4P62_T015281"; gene "chd8"; locus_tag "G4P62_009304"; note "transcript variant X2"; orig_protein_id "gnl|WGS:JAAVVJ|G4P62_P015281"; orig_transcript_id "gnl|WGS:JAAVVJ|G4P62_T015281"; product "chromodomain helicase DNA binding protein 8"; transcript_biotype "mRNA"; exon_number "3";
CM025012.1	Genbank	exon	40480117	40480230	.	+	.	gene_id "G4P62_009304"; transcript_id "gnl|WGS:JAAVVJ|G4P62_T015281"; gene "chd8"; locus_tag "G4P62_009304"; note "transcript variant X2"; orig_protein_id "gnl|WGS:JAAVVJ|G4P62_P015281"; orig_transcript_id "gnl|WGS:JAAVVJ|G4P62_T015281"; product "chromodomain helicase DNA binding protein 8"; transcript_biotype "mRNA"; exon_number "4";
CM025012.1	Genbank	exon	40480316	40480821	.	+	.	gene_id "G4P62_009304"; transcript_id "gnl|WGS:JAAVVJ|G4P62_T015281"; gene "chd8"; locus_tag "G4P62_009304"; note "transcript variant X2"; orig_protein_id "gnl|WGS:JAAVVJ|G4P62_P015281"; orig_transcript_id "gnl|WGS:JAAVVJ|G4P62_T015281"; product "chromodomain helicase DNA binding protein 8"; transcript_biotype "mRNA"; exon_number "5";
CM025012.1	Genbank	exon	40480898	40481009	.	+	.	gene_id "G4P62_009304"; transcript_id "gnl|WGS:JAAVVJ|G4P62_T015281"; gene "chd8"; locus_tag "G4P62_009304"; note "transcript variant X2"; orig_protein_id "gnl|WGS:JAAVVJ|G4P62_P015281"; orig_transcript_id "gnl|WGS:JAAVVJ|G4P62_T015281"; product "chromodomain helicase DNA binding protein 8"; transcript_biotype "mRNA"; exon_number "6";
CM025012.1	Genbank	exon	40481773	40481976	.	+	.	gene_id "G4P62_009304"; transcript_id "gnl|WGS:JAAVVJ|G4P62_T015281"; gene "chd8"; locus_tag "G4P62_009304"; note "transcript variant X2"; orig_protein_id "gnl|WGS:JAAVVJ|G4P62_P015281"; orig_transcript_id "gnl|WGS:JAAVVJ|G4P62_T015281"; product "chromodomain helicase DNA binding protein 8"; transcript_biotype "mRNA"; exon_number "7";
CM025012.1	Genbank	exon	40482059	40482127	.	+	.	gene_id "G4P62_009304"; transcript_id "gnl|WGS:JAAVVJ|G4P62_T015281"; gene "chd8"; locus_tag "G4P62_009304"; note "transcript variant X2"; orig_protein_id "gnl|WGS:JAAVVJ|G4P62_P015281"; orig_transcript_id "gnl|WGS:JAAVVJ|G4P62_T015281"; product "chromodomain helicase DNA binding protein 8"; transcript_biotype "mRNA"; exon_number "8";
CM025012.1	Genbank	exon	40482203	40482258	.	+	.	gene_id "G4P62_009304"; transcript_id "gnl|WGS:JAAVVJ|G4P62_T015281"; gene "chd8"; locus_tag "G4P62_009304"; note "transcript variant X2"; orig_protein_id "gnl|WGS:JAAVVJ|G4P62_P015281"; orig_transcript_id "gnl|WGS:JAAVVJ|G4P62_T015281"; product "chromodomain helicase DNA binding protein 8"; transcript_biotype "mRNA"; exon_number "9";
CM025012.1	Genbank	exon	40482378	40482495	.	+	.	gene_id "G4P62_009304"; transcript_id "gnl|WGS:JAAVVJ|G4P62_T015281"; gene "chd8"; locus_tag "G4P62_009304"; note "transcript variant X2"; orig_protein_id "gnl|WGS:JAAVVJ|G4P62_P015281"; orig_transcript_id "gnl|WGS:JAAVVJ|G4P62_T015281"; product "chromodomain helicase DNA binding protein 8"; transcript_biotype "mRNA"; exon_number "10";
CM025012.1	Genbank	exon	40482573	40482656	.	+	.	gene_id "G4P62_009304"; transcript_id "gnl|WGS:JAAVVJ|G4P62_T015281"; gene "chd8"; locus_tag "G4P62_009304"; note "transcript variant X2"; orig_protein_id "gnl|WGS:JAAVVJ|G4P62_P015281"; orig_transcript_id "gnl|WGS:JAAVVJ|G4P62_T015281"; product "chromodomain helicase DNA binding protein 8"; transcript_biotype "mRNA"; exon_number "11";
CM025012.1	Genbank	exon	40482754	40482891	.	+	.	gene_id "G4P62_009304"; transcript_id "gnl|WGS:JAAVVJ|G4P62_T015281"; gene "chd8"; locus_tag "G4P62_009304"; note "transcript variant X2"; orig_protein_id "gnl|WGS:JAAVVJ|G4P62_P015281"; orig_transcript_id "gnl|WGS:JAAVVJ|G4P62_T015281"; product "chromodomain helicase DNA binding protein 8"; transcript_biotype "mRNA"; exon_number "12";
CM025012.1	Genbank	exon	40484209	40484330	.	+	.	gene_id "G4P62_009304"; transcript_id "gnl|WGS:JAAVVJ|G4P62_T015281"; gene "chd8"; locus_tag "G4P62_009304"; note "transcript variant X2"; orig_protein_id "gnl|WGS:JAAVVJ|G4P62_P015281"; orig_transcript_id "gnl|WGS:JAAVVJ|G4P62_T015281"; product "chromodomain helicase DNA binding protein 8"; transcript_biotype "mRNA"; exon_number "13";
CM025012.1	Genbank	exon	40484570	40484813	.	+	.	gene_id "G4P62_009304"; transcript_id "gnl|WGS:JAAVVJ|G4P62_T015281"; gene "chd8"; locus_tag "G4P62_009304"; note "transcript variant X2"; orig_protein_id "gnl|WGS:JAAVVJ|G4P62_P015281"; orig_transcript_id "gnl|WGS:JAAVVJ|G4P62_T015281"; product "chromodomain helicase DNA binding protein 8"; transcript_biotype "mRNA"; exon_number "14";
CM025012.1	Genbank	exon	40484944	40485120	.	+	.	gene_id "G4P62_009304"; transcript_id "gnl|WGS:JAAVVJ|G4P62_T015281"; gene "chd8"; locus_tag "G4P62_009304"; note "transcript variant X2"; orig_protein_id "gnl|WGS:JAAVVJ|G4P62_P015281"; orig_transcript_id "gnl|WGS:JAAVVJ|G4P62_T015281"; product "chromodomain helicase DNA binding protein 8"; transcript_biotype "mRNA"; exon_number "15";
CM025012.1	Genbank	exon	40485200	40485343	.	+	.	gene_id "G4P62_009304"; transcript_id "gnl|WGS:JAAVVJ|G4P62_T015281"; gene "chd8"; locus_tag "G4P62_009304"; note "transcript variant X2"; orig_protein_id "gnl|WGS:JAAVVJ|G4P62_P015281"; orig_transcript_id "gnl|WGS:JAAVVJ|G4P62_T015281"; product "chromodomain helicase DNA binding protein 8"; transcript_biotype "mRNA"; exon_number "16";
CM025012.1	Genbank	exon	40485470	40485568	.	+	.	gene_id "G4P62_009304"; transcript_id "gnl|WGS:JAAVVJ|G4P62_T015281"; gene "chd8"; locus_tag "G4P62_009304"; note "transcript variant X2"; orig_protein_id "gnl|WGS:JAAVVJ|G4P62_P015281"; orig_transcript_id "gnl|WGS:JAAVVJ|G4P62_T015281"; product "chromodomain helicase DNA binding protein 8"; transcript_biotype "mRNA"; exon_number "17";
CM025012.1	Genbank	exon	40485769	40485928	.	+	.	gene_id "G4P62_009304"; transcript_id "gnl|WGS:JAAVVJ|G4P62_T015281"; gene "chd8"; locus_tag "G4P62_009304"; note "transcript variant X2"; orig_protein_id "gnl|WGS:JAAVVJ|G4P62_P015281"; orig_transcript_id "gnl|WGS:JAAVVJ|G4P62_T015281"; product "chromodomain helicase DNA binding protein 8"; transcript_biotype "mRNA"; exon_number "18";
CM025012.1	Genbank	exon	40486767	40486977	.	+	.	gene_id "G4P62_009304"; transcript_id "gnl|WGS:JAAVVJ|G4P62_T015281"; gene "chd8"; locus_tag "G4P62_009304"; note "transcript variant X2"; orig_protein_id "gnl|WGS:JAAVVJ|G4P62_P015281"; orig_transcript_id "gnl|WGS:JAAVVJ|G4P62_T015281"; product "chromodomain helicase DNA binding protein 8"; transcript_biotype "mRNA"; exon_number "19";
CM025012.1	Genbank	exon	40487093	40487288	.	+	.	gene_id "G4P62_009304"; transcript_id "gnl|WGS:JAAVVJ|G4P62_T015281"; gene "chd8"; locus_tag "G4P62_009304"; note "transcript variant X2"; orig_protein_id "gnl|WGS:JAAVVJ|G4P62_P015281"; orig_transcript_id "gnl|WGS:JAAVVJ|G4P62_T015281"; product "chromodomain helicase DNA binding protein 8"; transcript_biotype "mRNA"; exon_number "20";
CM025012.1	Genbank	exon	40487367	40487537	.	+	.	gene_id "G4P62_009304"; transcript_id "gnl|WGS:JAAVVJ|G4P62_T015281"; gene "chd8"; locus_tag "G4P62_009304"; note "transcript variant X2"; orig_protein_id "gnl|WGS:JAAVVJ|G4P62_P015281"; orig_transcript_id "gnl|WGS:JAAVVJ|G4P62_T015281"; product "chromodomain helicase DNA binding protein 8"; transcript_biotype "mRNA"; exon_number "21";
CM025012.1	Genbank	exon	40487618	40487908	.	+	.	gene_id "G4P62_009304"; transcript_id "gnl|WGS:JAAVVJ|G4P62_T015281"; gene "chd8"; locus_tag "G4P62_009304"; note "transcript variant X2"; orig_protein_id "gnl|WGS:JAAVVJ|G4P62_P015281"; orig_transcript_id "gnl|WGS:JAAVVJ|G4P62_T015281"; product "chromodomain helicase DNA binding protein 8"; transcript_biotype "mRNA"; exon_number "22";
CM025012.1	Genbank	exon	40487999	40488219	.	+	.	gene_id "G4P62_009304"; transcript_id "gnl|WGS:JAAVVJ|G4P62_T015281"; gene "chd8"; locus_tag "G4P62_009304"; note "transcript variant X2"; orig_protein_id "gnl|WGS:JAAVVJ|G4P62_P015281"; orig_transcript_id "gnl|WGS:JAAVVJ|G4P62_T015281"; product "chromodomain helicase DNA binding protein 8"; transcript_biotype "mRNA"; exon_number "23";
CM025012.1	Genbank	exon	40488299	40488501	.	+	.	gene_id "G4P62_009304"; transcript_id "gnl|WGS:JAAVVJ|G4P62_T015281"; gene "chd8"; locus_tag "G4P62_009304"; note "transcript variant X2"; orig_protein_id "gnl|WGS:JAAVVJ|G4P62_P015281"; orig_transcript_id "gnl|WGS:JAAVVJ|G4P62_T015281"; product "chromodomain helicase DNA binding protein 8"; transcript_biotype "mRNA"; exon_number "24";
CM025012.1	Genbank	exon	40488593	40488749	.	+	.	gene_id "G4P62_009304"; transcript_id "gnl|WGS:JAAVVJ|G4P62_T015281"; gene "chd8"; locus_tag "G4P62_009304"; note "transcript variant X2"; orig_protein_id "gnl|WGS:JAAVVJ|G4P62_P015281"; orig_transcript_id "gnl|WGS:JAAVVJ|G4P62_T015281"; product "chromodomain helicase DNA binding protein 8"; transcript_biotype "mRNA"; exon_number "25";
CM025012.1	Genbank	exon	40488824	40488913	.	+	.	gene_id "G4P62_009304"; transcript_id "gnl|WGS:JAAVVJ|G4P62_T015281"; gene "chd8"; locus_tag "G4P62_009304"; note "transcript variant X2"; orig_protein_id "gnl|WGS:JAAVVJ|G4P62_P015281"; orig_transcript_id "gnl|WGS:JAAVVJ|G4P62_T015281"; product "chromodomain helicase DNA binding protein 8"; transcript_biotype "mRNA"; exon_number "26";
CM025012.1	Genbank	exon	40488980	40489083	.	+	.	gene_id "G4P62_009304"; transcript_id "gnl|WGS:JAAVVJ|G4P62_T015281"; gene "chd8"; locus_tag "G4P62_009304"; note "transcript variant X2"; orig_protein_id "gnl|WGS:JAAVVJ|G4P62_P015281"; orig_transcript_id "gnl|WGS:JAAVVJ|G4P62_T015281"; product "chromodomain helicase DNA binding protein 8"; transcript_biotype "mRNA"; exon_number "27";
CM025012.1	Genbank	exon	40489223	40489346	.	+	.	gene_id "G4P62_009304"; transcript_id "gnl|WGS:JAAVVJ|G4P62_T015281"; gene "chd8"; locus_tag "G4P62_009304"; note "transcript variant X2"; orig_protein_id "gnl|WGS:JAAVVJ|G4P62_P015281"; orig_transcript_id "gnl|WGS:JAAVVJ|G4P62_T015281"; product "chromodomain helicase DNA binding protein 8"; transcript_biotype "mRNA"; exon_number "28";
CM025012.1	Genbank	exon	40491972	40492047	.	+	.	gene_id "G4P62_009304"; transcript_id "gnl|WGS:JAAVVJ|G4P62_T015281"; gene "chd8"; locus_tag "G4P62_009304"; note "transcript variant X2"; orig_protein_id "gnl|WGS:JAAVVJ|G4P62_P015281"; orig_transcript_id "gnl|WGS:JAAVVJ|G4P62_T015281"; product "chromodomain helicase DNA binding protein 8"; transcript_biotype "mRNA"; exon_number "29";
CM025012.1	Genbank	exon	40492132	40492403	.	+	.	gene_id "G4P62_009304"; transcript_id "gnl|WGS:JAAVVJ|G4P62_T015281"; gene "chd8"; locus_tag "G4P62_009304"; note "transcript variant X2"; orig_protein_id "gnl|WGS:JAAVVJ|G4P62_P015281"; orig_transcript_id "gnl|WGS:JAAVVJ|G4P62_T015281"; product "chromodomain helicase DNA binding protein 8"; transcript_biotype "mRNA"; exon_number "30";
CM025012.1	Genbank	exon	40492501	40492733	.	+	.	gene_id "G4P62_009304"; transcript_id "gnl|WGS:JAAVVJ|G4P62_T015281"; gene "chd8"; locus_tag "G4P62_009304"; note "transcript variant X2"; orig_protein_id "gnl|WGS:JAAVVJ|G4P62_P015281"; orig_transcript_id "gnl|WGS:JAAVVJ|G4P62_T015281"; product "chromodomain helicase DNA binding protein 8"; transcript_biotype "mRNA"; exon_number "31";
CM025012.1	Genbank	exon	40492820	40493473	.	+	.	gene_id "G4P62_009304"; transcript_id "gnl|WGS:JAAVVJ|G4P62_T015281"; gene "chd8"; locus_tag "G4P62_009304"; note "transcript variant X2"; orig_protein_id "gnl|WGS:JAAVVJ|G4P62_P015281"; orig_transcript_id "gnl|WGS:JAAVVJ|G4P62_T015281"; product "chromodomain helicase DNA binding protein 8"; transcript_biotype "mRNA"; exon_number "32";
CM025012.1	Genbank	exon	40493558	40493664	.	+	.	gene_id "G4P62_009304"; transcript_id "gnl|WGS:JAAVVJ|G4P62_T015281"; gene "chd8"; locus_tag "G4P62_009304"; note "transcript variant X2"; orig_protein_id "gnl|WGS:JAAVVJ|G4P62_P015281"; orig_transcript_id "gnl|WGS:JAAVVJ|G4P62_T015281"; product "chromodomain helicase DNA binding protein 8"; transcript_biotype "mRNA"; exon_number "33";
CM025012.1	Genbank	exon	40494939	40495160	.	+	.	gene_id "G4P62_009304"; transcript_id "gnl|WGS:JAAVVJ|G4P62_T015281"; gene "chd8"; locus_tag "G4P62_009304"; note "transcript variant X2"; orig_protein_id "gnl|WGS:JAAVVJ|G4P62_P015281"; orig_transcript_id "gnl|WGS:JAAVVJ|G4P62_T015281"; product "chromodomain helicase DNA binding protein 8"; transcript_biotype "mRNA"; exon_number "34";
CM025012.1	Genbank	exon	40495879	40495971	.	+	.	gene_id "G4P62_009304"; transcript_id "gnl|WGS:JAAVVJ|G4P62_T015281"; gene "chd8"; locus_tag "G4P62_009304"; note "transcript variant X2"; orig_protein_id "gnl|WGS:JAAVVJ|G4P62_P015281"; orig_transcript_id "gnl|WGS:JAAVVJ|G4P62_T015281"; product "chromodomain helicase DNA binding protein 8"; transcript_biotype "mRNA"; exon_number "35";
CM025012.1	Genbank	exon	40496045	40496158	.	+	.	gene_id "G4P62_009304"; transcript_id "gnl|WGS:JAAVVJ|G4P62_T015281"; gene "chd8"; locus_tag "G4P62_009304"; note "transcript variant X2"; orig_protein_id "gnl|WGS:JAAVVJ|G4P62_P015281"; orig_transcript_id "gnl|WGS:JAAVVJ|G4P62_T015281"; product "chromodomain helicase DNA binding protein 8"; transcript_biotype "mRNA"; exon_number "36";
CM025012.1	Genbank	exon	40496230	40496331	.	+	.	gene_id "G4P62_009304"; transcript_id "gnl|WGS:JAAVVJ|G4P62_T015281"; gene "chd8"; locus_tag "G4P62_009304"; note "transcript variant X2"; orig_protein_id "gnl|WGS:JAAVVJ|G4P62_P015281"; orig_transcript_id "gnl|WGS:JAAVVJ|G4P62_T015281"; product "chromodomain helicase DNA binding protein 8"; transcript_biotype "mRNA"; exon_number "37";
CM025012.1	Genbank	exon	40496407	40496511	.	+	.	gene_id "G4P62_009304"; transcript_id "gnl|WGS:JAAVVJ|G4P62_T015281"; gene "chd8"; locus_tag "G4P62_009304"; note "transcript variant X2"; orig_protein_id "gnl|WGS:JAAVVJ|G4P62_P015281"; orig_transcript_id "gnl|WGS:JAAVVJ|G4P62_T015281"; product "chromodomain helicase DNA binding protein 8"; transcript_biotype "mRNA"; exon_number "38";
CM025012.1	Genbank	exon	40496660	40497758	.	+	.	gene_id "G4P62_009304"; transcript_id "gnl|WGS:JAAVVJ|G4P62_T015281"; gene "chd8"; locus_tag "G4P62_009304"; note "transcript variant X2"; orig_protein_id "gnl|WGS:JAAVVJ|G4P62_P015281"; orig_transcript_id "gnl|WGS:JAAVVJ|G4P62_T015281"; product "chromodomain helicase DNA binding protein 8"; transcript_biotype "mRNA"; exon_number "39";
CM025012.1	Genbank	CDS	40476979	40477956	.	+	0	gene_id "G4P62_009304"; transcript_id "gnl|WGS:JAAVVJ|G4P62_T015281"; gbkey "CDS"; gene "chd8"; locus_tag "G4P62_009304"; orig_transcript_id "gnl|WGS:JAAVVJ|G4P62_T015281"; product "transcript variant X2"; protein_id "KAF7222940.1"; exon_number "2";
CM025012.1	Genbank	CDS	40478102	40478428	.	+	0	gene_id "G4P62_009304"; transcript_id "gnl|WGS:JAAVVJ|G4P62_T015281"; gbkey "CDS"; gene "chd8"; locus_tag "G4P62_009304"; orig_transcript_id "gnl|WGS:JAAVVJ|G4P62_T015281"; product "transcript variant X2"; protein_id "KAF7222940.1"; exon_number "3";
CM025012.1	Genbank	CDS	40480117	40480230	.	+	0	gene_id "G4P62_009304"; transcript_id "gnl|WGS:JAAVVJ|G4P62_T015281"; gbkey "CDS"; gene "chd8"; locus_tag "G4P62_009304"; orig_transcript_id "gnl|WGS:JAAVVJ|G4P62_T015281"; product "transcript variant X2"; protein_id "KAF7222940.1"; exon_number "4";
CM025012.1	Genbank	CDS	40480316	40480821	.	+	0	gene_id "G4P62_009304"; transcript_id "gnl|WGS:JAAVVJ|G4P62_T015281"; gbkey "CDS"; gene "chd8"; locus_tag "G4P62_009304"; orig_transcript_id "gnl|WGS:JAAVVJ|G4P62_T015281"; product "transcript variant X2"; protein_id "KAF7222940.1"; exon_number "5";
CM025012.1	Genbank	CDS	40480898	40481009	.	+	1	gene_id "G4P62_009304"; transcript_id "gnl|WGS:JAAVVJ|G4P62_T015281"; gbkey "CDS"; gene "chd8"; locus_tag "G4P62_009304"; orig_transcript_id "gnl|WGS:JAAVVJ|G4P62_T015281"; product "transcript variant X2"; protein_id "KAF7222940.1"; exon_number "6";
CM025012.1	Genbank	CDS	40481773	40481976	.	+	0	gene_id "G4P62_009304"; transcript_id "gnl|WGS:JAAVVJ|G4P62_T015281"; gbkey "CDS"; gene "chd8"; locus_tag "G4P62_009304"; orig_transcript_id "gnl|WGS:JAAVVJ|G4P62_T015281"; product "transcript variant X2"; protein_id "KAF7222940.1"; exon_number "7";
CM025012.1	Genbank	CDS	40482059	40482127	.	+	0	gene_id "G4P62_009304"; transcript_id "gnl|WGS:JAAVVJ|G4P62_T015281"; gbkey "CDS"; gene "chd8"; locus_tag "G4P62_009304"; orig_transcript_id "gnl|WGS:JAAVVJ|G4P62_T015281"; product "transcript variant X2"; protein_id "KAF7222940.1"; exon_number "8";
CM025012.1	Genbank	CDS	40482203	40482258	.	+	0	gene_id "G4P62_009304"; transcript_id "gnl|WGS:JAAVVJ|G4P62_T015281"; gbkey "CDS"; gene "chd8"; locus_tag "G4P62_009304"; orig_transcript_id "gnl|WGS:JAAVVJ|G4P62_T015281"; product "transcript variant X2"; protein_id "KAF7222940.1"; exon_number "9";
CM025012.1	Genbank	CDS	40482378	40482495	.	+	1	gene_id "G4P62_009304"; transcript_id "gnl|WGS:JAAVVJ|G4P62_T015281"; gbkey "CDS"; gene "chd8"; locus_tag "G4P62_009304"; orig_transcript_id "gnl|WGS:JAAVVJ|G4P62_T015281"; product "transcript variant X2"; protein_id "KAF7222940.1"; exon_number "10";
CM025012.1	Genbank	CDS	40482573	40482656	.	+	0	gene_id "G4P62_009304"; transcript_id "gnl|WGS:JAAVVJ|G4P62_T015281"; gbkey "CDS"; gene "chd8"; locus_tag "G4P62_009304"; orig_transcript_id "gnl|WGS:JAAVVJ|G4P62_T015281"; product "transcript variant X2"; protein_id "KAF7222940.1"; exon_number "11";
CM025012.1	Genbank	CDS	40482754	40482891	.	+	0	gene_id "G4P62_009304"; transcript_id "gnl|WGS:JAAVVJ|G4P62_T015281"; gbkey "CDS"; gene "chd8"; locus_tag "G4P62_009304"; orig_transcript_id "gnl|WGS:JAAVVJ|G4P62_T015281"; product "transcript variant X2"; protein_id "KAF7222940.1"; exon_number "12";
CM025012.1	Genbank	CDS	40484209	40484330	.	+	0	gene_id "G4P62_009304"; transcript_id "gnl|WGS:JAAVVJ|G4P62_T015281"; gbkey "CDS"; gene "chd8"; locus_tag "G4P62_009304"; orig_transcript_id "gnl|WGS:JAAVVJ|G4P62_T015281"; product "transcript variant X2"; protein_id "KAF7222940.1"; exon_number "13";
CM025012.1	Genbank	CDS	40484570	40484813	.	+	1	gene_id "G4P62_009304"; transcript_id "gnl|WGS:JAAVVJ|G4P62_T015281"; gbkey "CDS"; gene "chd8"; locus_tag "G4P62_009304"; orig_transcript_id "gnl|WGS:JAAVVJ|G4P62_T015281"; product "transcript variant X2"; protein_id "KAF7222940.1"; exon_number "14";
CM025012.1	Genbank	CDS	40484944	40485120	.	+	0	gene_id "G4P62_009304"; transcript_id "gnl|WGS:JAAVVJ|G4P62_T015281"; gbkey "CDS"; gene "chd8"; locus_tag "G4P62_009304"; orig_transcript_id "gnl|WGS:JAAVVJ|G4P62_T015281"; product "transcript variant X2"; protein_id "KAF7222940.1"; exon_number "15";
CM025012.1	Genbank	CDS	40485200	40485343	.	+	0	gene_id "G4P62_009304"; transcript_id "gnl|WGS:JAAVVJ|G4P62_T015281"; gbkey "CDS"; gene "chd8"; locus_tag "G4P62_009304"; orig_transcript_id "gnl|WGS:JAAVVJ|G4P62_T015281"; product "transcript variant X2"; protein_id "KAF7222940.1"; exon_number "16";
CM025012.1	Genbank	CDS	40485470	40485568	.	+	0	gene_id "G4P62_009304"; transcript_id "gnl|WGS:JAAVVJ|G4P62_T015281"; gbkey "CDS"; gene "chd8"; locus_tag "G4P62_009304"; orig_transcript_id "gnl|WGS:JAAVVJ|G4P62_T015281"; product "transcript variant X2"; protein_id "KAF7222940.1"; exon_number "17";
CM025012.1	Genbank	CDS	40485769	40485928	.	+	0	gene_id "G4P62_009304"; transcript_id "gnl|WGS:JAAVVJ|G4P62_T015281"; gbkey "CDS"; gene "chd8"; locus_tag "G4P62_009304"; orig_transcript_id "gnl|WGS:JAAVVJ|G4P62_T015281"; product "transcript variant X2"; protein_id "KAF7222940.1"; exon_number "18";
CM025012.1	Genbank	CDS	40486767	40486977	.	+	2	gene_id "G4P62_009304"; transcript_id "gnl|WGS:JAAVVJ|G4P62_T015281"; gbkey "CDS"; gene "chd8"; locus_tag "G4P62_009304"; orig_transcript_id "gnl|WGS:JAAVVJ|G4P62_T015281"; product "transcript variant X2"; protein_id "KAF7222940.1"; exon_number "19";
CM025012.1	Genbank	CDS	40487093	40487288	.	+	1	gene_id "G4P62_009304"; transcript_id "gnl|WGS:JAAVVJ|G4P62_T015281"; gbkey "CDS"; gene "chd8"; locus_tag "G4P62_009304"; orig_transcript_id "gnl|WGS:JAAVVJ|G4P62_T015281"; product "transcript variant X2"; protein_id "KAF7222940.1"; exon_number "20";
CM025012.1	Genbank	CDS	40487367	40487537	.	+	0	gene_id "G4P62_009304"; transcript_id "gnl|WGS:JAAVVJ|G4P62_T015281"; gbkey "CDS"; gene "chd8"; locus_tag "G4P62_009304"; orig_transcript_id "gnl|WGS:JAAVVJ|G4P62_T015281"; product "transcript variant X2"; protein_id "KAF7222940.1"; exon_number "21";
CM025012.1	Genbank	CDS	40487618	40487908	.	+	0	gene_id "G4P62_009304"; transcript_id "gnl|WGS:JAAVVJ|G4P62_T015281"; gbkey "CDS"; gene "chd8"; locus_tag "G4P62_009304"; orig_transcript_id "gnl|WGS:JAAVVJ|G4P62_T015281"; product "transcript variant X2"; protein_id "KAF7222940.1"; exon_number "22";
CM025012.1	Genbank	CDS	40487999	40488219	.	+	0	gene_id "G4P62_009304"; transcript_id "gnl|WGS:JAAVVJ|G4P62_T015281"; gbkey "CDS"; gene "chd8"; locus_tag "G4P62_009304"; orig_transcript_id "gnl|WGS:JAAVVJ|G4P62_T015281"; product "transcript variant X2"; protein_id "KAF7222940.1"; exon_number "23";
CM025012.1	Genbank	CDS	40488299	40488501	.	+	1	gene_id "G4P62_009304"; transcript_id "gnl|WGS:JAAVVJ|G4P62_T015281"; gbkey "CDS"; gene "chd8"; locus_tag "G4P62_009304"; orig_transcript_id "gnl|WGS:JAAVVJ|G4P62_T015281"; product "transcript variant X2"; protein_id "KAF7222940.1"; exon_number "24";
CM025012.1	Genbank	CDS	40488593	40488749	.	+	2	gene_id "G4P62_009304"; transcript_id "gnl|WGS:JAAVVJ|G4P62_T015281"; gbkey "CDS"; gene "chd8"; locus_tag "G4P62_009304"; orig_transcript_id "gnl|WGS:JAAVVJ|G4P62_T015281"; product "transcript variant X2"; protein_id "KAF7222940.1"; exon_number "25";
CM025012.1	Genbank	CDS	40488824	40488913	.	+	1	gene_id "G4P62_009304"; transcript_id "gnl|WGS:JAAVVJ|G4P62_T015281"; gbkey "CDS"; gene "chd8"; locus_tag "G4P62_009304"; orig_transcript_id "gnl|WGS:JAAVVJ|G4P62_T015281"; product "transcript variant X2"; protein_id "KAF7222940.1"; exon_number "26";
CM025012.1	Genbank	CDS	40488980	40489083	.	+	1	gene_id "G4P62_009304"; transcript_id "gnl|WGS:JAAVVJ|G4P62_T015281"; gbkey "CDS"; gene "chd8"; locus_tag "G4P62_009304"; orig_transcript_id "gnl|WGS:JAAVVJ|G4P62_T015281"; product "transcript variant X2"; protein_id "KAF7222940.1"; exon_number "27";
CM025012.1	Genbank	CDS	40489223	40489346	.	+	2	gene_id "G4P62_009304"; transcript_id "gnl|WGS:JAAVVJ|G4P62_T015281"; gbkey "CDS"; gene "chd8"; locus_tag "G4P62_009304"; orig_transcript_id "gnl|WGS:JAAVVJ|G4P62_T015281"; product "transcript variant X2"; protein_id "KAF7222940.1"; exon_number "28";
CM025012.1	Genbank	CDS	40491972	40492047	.	+	1	gene_id "G4P62_009304"; transcript_id "gnl|WGS:JAAVVJ|G4P62_T015281"; gbkey "CDS"; gene "chd8"; locus_tag "G4P62_009304"; orig_transcript_id "gnl|WGS:JAAVVJ|G4P62_T015281"; product "transcript variant X2"; protein_id "KAF7222940.1"; exon_number "29";
CM025012.1	Genbank	CDS	40492132	40492403	.	+	0	gene_id "G4P62_009304"; transcript_id "gnl|WGS:JAAVVJ|G4P62_T015281"; gbkey "CDS"; gene "chd8"; locus_tag "G4P62_009304"; orig_transcript_id "gnl|WGS:JAAVVJ|G4P62_T015281"; product "transcript variant X2"; protein_id "KAF7222940.1"; exon_number "30";
CM025012.1	Genbank	CDS	40492501	40492733	.	+	1	gene_id "G4P62_009304"; transcript_id "gnl|WGS:JAAVVJ|G4P62_T015281"; gbkey "CDS"; gene "chd8"; locus_tag "G4P62_009304"; orig_transcript_id "gnl|WGS:JAAVVJ|G4P62_T015281"; product "transcript variant X2"; protein_id "KAF7222940.1"; exon_number "31";
CM025012.1	Genbank	CDS	40492820	40493473	.	+	2	gene_id "G4P62_009304"; transcript_id "gnl|WGS:JAAVVJ|G4P62_T015281"; gbkey "CDS"; gene "chd8"; locus_tag "G4P62_009304"; orig_transcript_id "gnl|WGS:JAAVVJ|G4P62_T015281"; product "transcript variant X2"; protein_id "KAF7222940.1"; exon_number "32";
CM025012.1	Genbank	CDS	40493558	40493664	.	+	2	gene_id "G4P62_009304"; transcript_id "gnl|WGS:JAAVVJ|G4P62_T015281"; gbkey "CDS"; gene "chd8"; locus_tag "G4P62_009304"; orig_transcript_id "gnl|WGS:JAAVVJ|G4P62_T015281"; product "transcript variant X2"; protein_id "KAF7222940.1"; exon_number "33";
CM025012.1	Genbank	CDS	40494939	40495160	.	+	0	gene_id "G4P62_009304"; transcript_id "gnl|WGS:JAAVVJ|G4P62_T015281"; gbkey "CDS"; gene "chd8"; locus_tag "G4P62_009304"; orig_transcript_id "gnl|WGS:JAAVVJ|G4P62_T015281"; product "transcript variant X2"; protein_id "KAF7222940.1"; exon_number "34";
CM025012.1	Genbank	CDS	40495879	40495971	.	+	0	gene_id "G4P62_009304"; transcript_id "gnl|WGS:JAAVVJ|G4P62_T015281"; gbkey "CDS"; gene "chd8"; locus_tag "G4P62_009304"; orig_transcript_id "gnl|WGS:JAAVVJ|G4P62_T015281"; product "transcript variant X2"; protein_id "KAF7222940.1"; exon_number "35";
CM025012.1	Genbank	CDS	40496045	40496158	.	+	0	gene_id "G4P62_009304"; transcript_id "gnl|WGS:JAAVVJ|G4P62_T015281"; gbkey "CDS"; gene "chd8"; locus_tag "G4P62_009304"; orig_transcript_id "gnl|WGS:JAAVVJ|G4P62_T015281"; product "transcript variant X2"; protein_id "KAF7222940.1"; exon_number "36";
CM025012.1	Genbank	CDS	40496230	40496331	.	+	0	gene_id "G4P62_009304"; transcript_id "gnl|WGS:JAAVVJ|G4P62_T015281"; gbkey "CDS"; gene "chd8"; locus_tag "G4P62_009304"; orig_transcript_id "gnl|WGS:JAAVVJ|G4P62_T015281"; product "transcript variant X2"; protein_id "KAF7222940.1"; exon_number "37";
CM025012.1	Genbank	CDS	40496407	40496511	.	+	0	gene_id "G4P62_009304"; transcript_id "gnl|WGS:JAAVVJ|G4P62_T015281"; gbkey "CDS"; gene "chd8"; locus_tag "G4P62_009304"; orig_transcript_id "gnl|WGS:JAAVVJ|G4P62_T015281"; product "transcript variant X2"; protein_id "KAF7222940.1"; exon_number "38";
CM025012.1	Genbank	CDS	40496660	40497031	.	+	0	gene_id "G4P62_009304"; transcript_id "gnl|WGS:JAAVVJ|G4P62_T015281"; gbkey "CDS"; gene "chd8"; locus_tag "G4P62_009304"; orig_transcript_id "gnl|WGS:JAAVVJ|G4P62_T015281"; product "transcript variant X2"; protein_id "KAF7222940.1"; exon_number "39";
CM025012.1	Genbank	start_codon	40476979	40476981	.	+	0	gene_id "G4P62_009304"; transcript_id "gnl|WGS:JAAVVJ|G4P62_T015281"; gbkey "CDS"; gene "chd8"; locus_tag "G4P62_009304"; orig_transcript_id "gnl|WGS:JAAVVJ|G4P62_T015281"; product "transcript variant X2"; protein_id "KAF7222940.1"; exon_number "2";
CM025012.1	Genbank	stop_codon	40497032	40497034	.	+	0	gene_id "G4P62_009304"; transcript_id "gnl|WGS:JAAVVJ|G4P62_T015281"; gbkey "CDS"; gene "chd8"; locus_tag "G4P62_009304"; orig_transcript_id "gnl|WGS:JAAVVJ|G4P62_T015281"; product "transcript variant X2"; protein_id "KAF7222940.1"; exon_number "39";
CM025012.1	Genbank	gene	40503906	40507720	.	+	.	gene_id "G4P62_009305"; transcript_id ""; description "TOX high mobility group box family member"; gbkey "Gene"; gene_biotype "protein_coding"; locus_tag "G4P62_009305"; note "LOC107384252";
CM025012.1	Genbank	transcript	40503906	40507720	.	+	.	gene_id "G4P62_009305"; transcript_id "gnl|WGS:JAAVVJ|G4P62_T015282"; gbkey "mRNA"; locus_tag "G4P62_009305"; orig_protein_id "gnl|WGS:JAAVVJ|G4P62_P015282"; orig_transcript_id "gnl|WGS:JAAVVJ|G4P62_T015282"; product "TOX high mobility group box family member 4-A-like"; transcript_biotype "mRNA";
CM025012.1	Genbank	exon	40503906	40504368	.	+	.	gene_id "G4P62_009305"; transcript_id "gnl|WGS:JAAVVJ|G4P62_T015282"; locus_tag "G4P62_009305"; orig_protein_id "gnl|WGS:JAAVVJ|G4P62_P015282"; orig_transcript_id "gnl|WGS:JAAVVJ|G4P62_T015282"; product "TOX high mobility group box family member 4-A-like"; transcript_biotype "mRNA"; exon_number "1";
CM025012.1	Genbank	exon	40504444	40504509	.	+	.	gene_id "G4P62_009305"; transcript_id "gnl|WGS:JAAVVJ|G4P62_T015282"; locus_tag "G4P62_009305"; orig_protein_id "gnl|WGS:JAAVVJ|G4P62_P015282"; orig_transcript_id "gnl|WGS:JAAVVJ|G4P62_T015282"; product "TOX high mobility group box family member 4-A-like"; transcript_biotype "mRNA"; exon_number "2";
CM025012.1	Genbank	exon	40504602	40504853	.	+	.	gene_id "G4P62_009305"; transcript_id "gnl|WGS:JAAVVJ|G4P62_T015282"; locus_tag "G4P62_009305"; orig_protein_id "gnl|WGS:JAAVVJ|G4P62_P015282"; orig_transcript_id "gnl|WGS:JAAVVJ|G4P62_T015282"; product "TOX high mobility group box family member 4-A-like"; transcript_biotype "mRNA"; exon_number "3";
CM025012.1	Genbank	exon	40505333	40505557	.	+	.	gene_id "G4P62_009305"; transcript_id "gnl|WGS:JAAVVJ|G4P62_T015282"; locus_tag "G4P62_009305"; orig_protein_id "gnl|WGS:JAAVVJ|G4P62_P015282"; orig_transcript_id "gnl|WGS:JAAVVJ|G4P62_T015282"; product "TOX high mobility group box family member 4-A-like"; transcript_biotype "mRNA"; exon_number "4";
CM025012.1	Genbank	exon	40505686	40506015	.	+	.	gene_id "G4P62_009305"; transcript_id "gnl|WGS:JAAVVJ|G4P62_T015282"; locus_tag "G4P62_009305"; orig_protein_id "gnl|WGS:JAAVVJ|G4P62_P015282"; orig_transcript_id "gnl|WGS:JAAVVJ|G4P62_T015282"; product "TOX high mobility group box family member 4-A-like"; transcript_biotype "mRNA"; exon_number "5";
CM025012.1	Genbank	exon	40506083	40506163	.	+	.	gene_id "G4P62_009305"; transcript_id "gnl|WGS:JAAVVJ|G4P62_T015282"; locus_tag "G4P62_009305"; orig_protein_id "gnl|WGS:JAAVVJ|G4P62_P015282"; orig_transcript_id "gnl|WGS:JAAVVJ|G4P62_T015282"; product "TOX high mobility group box family member 4-A-like"; transcript_biotype "mRNA"; exon_number "6";
CM025012.1	Genbank	exon	40506242	40506880	.	+	.	gene_id "G4P62_009305"; transcript_id "gnl|WGS:JAAVVJ|G4P62_T015282"; locus_tag "G4P62_009305"; orig_protein_id "gnl|WGS:JAAVVJ|G4P62_P015282"; orig_transcript_id "gnl|WGS:JAAVVJ|G4P62_T015282"; product "TOX high mobility group box family member 4-A-like"; transcript_biotype "mRNA"; exon_number "7";
CM025012.1	Genbank	exon	40506965	40507098	.	+	.	gene_id "G4P62_009305"; transcript_id "gnl|WGS:JAAVVJ|G4P62_T015282"; locus_tag "G4P62_009305"; orig_protein_id "gnl|WGS:JAAVVJ|G4P62_P015282"; orig_transcript_id "gnl|WGS:JAAVVJ|G4P62_T015282"; product "TOX high mobility group box family member 4-A-like"; transcript_biotype "mRNA"; exon_number "8";
CM025012.1	Genbank	exon	40507178	40507720	.	+	.	gene_id "G4P62_009305"; transcript_id "gnl|WGS:JAAVVJ|G4P62_T015282"; locus_tag "G4P62_009305"; orig_protein_id "gnl|WGS:JAAVVJ|G4P62_P015282"; orig_transcript_id "gnl|WGS:JAAVVJ|G4P62_T015282"; product "TOX high mobility group box family member 4-A-like"; transcript_biotype "mRNA"; exon_number "9";
CM025012.1	Genbank	CDS	40504267	40504368	.	+	0	gene_id "G4P62_009305"; transcript_id "gnl|WGS:JAAVVJ|G4P62_T015282"; gbkey "CDS"; locus_tag "G4P62_009305"; orig_transcript_id "gnl|WGS:JAAVVJ|G4P62_T015282"; product "TOX high mobility group box family member 4-A-like"; protein_id "KAF7222941.1"; exon_number "1";
CM025012.1	Genbank	CDS	40504444	40504509	.	+	0	gene_id "G4P62_009305"; transcript_id "gnl|WGS:JAAVVJ|G4P62_T015282"; gbkey "CDS"; locus_tag "G4P62_009305"; orig_transcript_id "gnl|WGS:JAAVVJ|G4P62_T015282"; product "TOX high mobility group box family member 4-A-like"; protein_id "KAF7222941.1"; exon_number "2";
CM025012.1	Genbank	CDS	40504602	40504853	.	+	0	gene_id "G4P62_009305"; transcript_id "gnl|WGS:JAAVVJ|G4P62_T015282"; gbkey "CDS"; locus_tag "G4P62_009305"; orig_transcript_id "gnl|WGS:JAAVVJ|G4P62_T015282"; product "TOX high mobility group box family member 4-A-like"; protein_id "KAF7222941.1"; exon_number "3";
CM025012.1	Genbank	CDS	40505333	40505557	.	+	0	gene_id "G4P62_009305"; transcript_id "gnl|WGS:JAAVVJ|G4P62_T015282"; gbkey "CDS"; locus_tag "G4P62_009305"; orig_transcript_id "gnl|WGS:JAAVVJ|G4P62_T015282"; product "TOX high mobility group box family member 4-A-like"; protein_id "KAF7222941.1"; exon_number "4";
CM025012.1	Genbank	CDS	40505686	40506015	.	+	0	gene_id "G4P62_009305"; transcript_id "gnl|WGS:JAAVVJ|G4P62_T015282"; gbkey "CDS"; locus_tag "G4P62_009305"; orig_transcript_id "gnl|WGS:JAAVVJ|G4P62_T015282"; product "TOX high mobility group box family member 4-A-like"; protein_id "KAF7222941.1"; exon_number "5";
CM025012.1	Genbank	CDS	40506083	40506163	.	+	0	gene_id "G4P62_009305"; transcript_id "gnl|WGS:JAAVVJ|G4P62_T015282"; gbkey "CDS"; locus_tag "G4P62_009305"; orig_transcript_id "gnl|WGS:JAAVVJ|G4P62_T015282"; product "TOX high mobility group box family member 4-A-like"; protein_id "KAF7222941.1"; exon_number "6";
CM025012.1	Genbank	CDS	40506242	40506880	.	+	0	gene_id "G4P62_009305"; transcript_id "gnl|WGS:JAAVVJ|G4P62_T015282"; gbkey "CDS"; locus_tag "G4P62_009305"; orig_transcript_id "gnl|WGS:JAAVVJ|G4P62_T015282"; product "TOX high mobility group box family member 4-A-like"; protein_id "KAF7222941.1"; exon_number "7";
CM025012.1	Genbank	CDS	40506965	40507098	.	+	0	gene_id "G4P62_009305"; transcript_id "gnl|WGS:JAAVVJ|G4P62_T015282"; gbkey "CDS"; locus_tag "G4P62_009305"; orig_transcript_id "gnl|WGS:JAAVVJ|G4P62_T015282"; product "TOX high mobility group box family member 4-A-like"; protein_id "KAF7222941.1"; exon_number "8";
CM025012.1	Genbank	CDS	40507178	40507232	.	+	1	gene_id "G4P62_009305"; transcript_id "gnl|WGS:JAAVVJ|G4P62_T015282"; gbkey "CDS"; locus_tag "G4P62_009305"; orig_transcript_id "gnl|WGS:JAAVVJ|G4P62_T015282"; product "TOX high mobility group box family member 4-A-like"; protein_id "KAF7222941.1"; exon_number "9";
CM025012.1	Genbank	start_codon	40504267	40504269	.	+	0	gene_id "G4P62_009305"; transcript_id "gnl|WGS:JAAVVJ|G4P62_T015282"; gbkey "CDS"; locus_tag "G4P62_009305"; orig_transcript_id "gnl|WGS:JAAVVJ|G4P62_T015282"; product "TOX high mobility group box family member 4-A-like"; protein_id "KAF7222941.1"; exon_number "1";
CM025012.1	Genbank	stop_codon	40507233	40507235	.	+	0	gene_id "G4P62_009305"; transcript_id "gnl|WGS:JAAVVJ|G4P62_T015282"; gbkey "CDS"; locus_tag "G4P62_009305"; orig_transcript_id "gnl|WGS:JAAVVJ|G4P62_T015282"; product "TOX high mobility group box family member 4-A-like"; protein_id "KAF7222941.1"; exon_number "9";
CM025012.1	Genbank	gene	40510881	40519720	.	-	.	gene_id "G4P62_009306"; transcript_id ""; description "endothelial zinc finger protein induced by tumor"; gbkey "Gene"; gene_biotype "protein_coding"; locus_tag "G4P62_009306"; note "LOC107384253";
CM025012.1	Genbank	transcript	40510881	40519720	.	-	.	gene_id "G4P62_009306"; transcript_id "gnl|WGS:JAAVVJ|G4P62_T015283"; gbkey "mRNA"; locus_tag "G4P62_009306"; orig_protein_id "gnl|WGS:JAAVVJ|G4P62_P015283"; orig_transcript_id "gnl|WGS:JAAVVJ|G4P62_T015283"; product "endothelial zinc finger protein induced by tumor necrosis factor alpha-like"; transcript_biotype "mRNA";
CM025012.1	Genbank	exon	40519334	40519720	.	-	.	gene_id "G4P62_009306"; transcript_id "gnl|WGS:JAAVVJ|G4P62_T015283"; locus_tag "G4P62_009306"; orig_protein_id "gnl|WGS:JAAVVJ|G4P62_P015283"; orig_transcript_id "gnl|WGS:JAAVVJ|G4P62_T015283"; product "endothelial zinc finger protein induced by tumor necrosis factor alpha-like"; transcript_biotype "mRNA"; exon_number "1";
CM025012.1	Genbank	exon	40518970	40519094	.	-	.	gene_id "G4P62_009306"; transcript_id "gnl|WGS:JAAVVJ|G4P62_T015283"; locus_tag "G4P62_009306"; orig_protein_id "gnl|WGS:JAAVVJ|G4P62_P015283"; orig_transcript_id "gnl|WGS:JAAVVJ|G4P62_T015283"; product "endothelial zinc finger protein induced by tumor necrosis factor alpha-like"; transcript_biotype "mRNA"; exon_number "2";
CM025012.1	Genbank	exon	40518738	40518822	.	-	.	gene_id "G4P62_009306"; transcript_id "gnl|WGS:JAAVVJ|G4P62_T015283"; locus_tag "G4P62_009306"; orig_protein_id "gnl|WGS:JAAVVJ|G4P62_P015283"; orig_transcript_id "gnl|WGS:JAAVVJ|G4P62_T015283"; product "endothelial zinc finger protein induced by tumor necrosis factor alpha-like"; transcript_biotype "mRNA"; exon_number "3";
CM025012.1	Genbank	exon	40510881	40512927	.	-	.	gene_id "G4P62_009306"; transcript_id "gnl|WGS:JAAVVJ|G4P62_T015283"; locus_tag "G4P62_009306"; orig_protein_id "gnl|WGS:JAAVVJ|G4P62_P015283"; orig_transcript_id "gnl|WGS:JAAVVJ|G4P62_T015283"; product "endothelial zinc finger protein induced by tumor necrosis factor alpha-like"; transcript_biotype "mRNA"; exon_number "4";
CM025012.1	Genbank	CDS	40519334	40519583	.	-	0	gene_id "G4P62_009306"; transcript_id "gnl|WGS:JAAVVJ|G4P62_T015283"; gbkey "CDS"; locus_tag "G4P62_009306"; orig_transcript_id "gnl|WGS:JAAVVJ|G4P62_T015283"; product "endothelial zinc finger protein induced by tumor necrosis factor alpha-like"; protein_id "KAF7222942.1"; exon_number "1";
CM025012.1	Genbank	CDS	40518970	40519094	.	-	2	gene_id "G4P62_009306"; transcript_id "gnl|WGS:JAAVVJ|G4P62_T015283"; gbkey "CDS"; locus_tag "G4P62_009306"; orig_transcript_id "gnl|WGS:JAAVVJ|G4P62_T015283"; product "endothelial zinc finger protein induced by tumor necrosis factor alpha-like"; protein_id "KAF7222942.1"; exon_number "2";
CM025012.1	Genbank	CDS	40518738	40518822	.	-	0	gene_id "G4P62_009306"; transcript_id "gnl|WGS:JAAVVJ|G4P62_T015283"; gbkey "CDS"; locus_tag "G4P62_009306"; orig_transcript_id "gnl|WGS:JAAVVJ|G4P62_T015283"; product "endothelial zinc finger protein induced by tumor necrosis factor alpha-like"; protein_id "KAF7222942.1"; exon_number "3";
CM025012.1	Genbank	CDS	40512011	40512927	.	-	2	gene_id "G4P62_009306"; transcript_id "gnl|WGS:JAAVVJ|G4P62_T015283"; gbkey "CDS"; locus_tag "G4P62_009306"; orig_transcript_id "gnl|WGS:JAAVVJ|G4P62_T015283"; product "endothelial zinc finger protein induced by tumor necrosis factor alpha-like"; protein_id "KAF7222942.1"; exon_number "4";
CM025012.1	Genbank	start_codon	40519581	40519583	.	-	0	gene_id "G4P62_009306"; transcript_id "gnl|WGS:JAAVVJ|G4P62_T015283"; gbkey "CDS"; locus_tag "G4P62_009306"; orig_transcript_id "gnl|WGS:JAAVVJ|G4P62_T015283"; product "endothelial zinc finger protein induced by tumor necrosis factor alpha-like"; protein_id "KAF7222942.1"; exon_number "1";
CM025012.1	Genbank	stop_codon	40512008	40512010	.	-	0	gene_id "G4P62_009306"; transcript_id "gnl|WGS:JAAVVJ|G4P62_T015283"; gbkey "CDS"; locus_tag "G4P62_009306"; orig_transcript_id "gnl|WGS:JAAVVJ|G4P62_T015283"; product "endothelial zinc finger protein induced by tumor necrosis factor alpha-like"; protein_id "KAF7222942.1"; exon_number "4";
CM025012.1	Genbank	gene	40529761	40545637	.	+	.	gene_id "G4P62_009307"; transcript_id ""; description "cyclin-dependent kinase 2-like isoform X1"; gbkey "Gene"; gene_biotype "protein_coding"; locus_tag "G4P62_009307"; note "LOC107384254";
CM025012.1	Genbank	transcript	40529761	40545637	.	+	.	gene_id "G4P62_009307"; transcript_id "gnl|WGS:JAAVVJ|G4P62_T015284"; gbkey "mRNA"; locus_tag "G4P62_009307"; note "transcript variant X1"; orig_protein_id "gnl|WGS:JAAVVJ|G4P62_P015284"; orig_transcript_id "gnl|WGS:JAAVVJ|G4P62_T015284"; product "cyclin-dependent kinase 2-like"; transcript_biotype "mRNA";
CM025012.1	Genbank	exon	40529761	40529940	.	+	.	gene_id "G4P62_009307"; transcript_id "gnl|WGS:JAAVVJ|G4P62_T015284"; locus_tag "G4P62_009307"; note "transcript variant X1"; orig_protein_id "gnl|WGS:JAAVVJ|G4P62_P015284"; orig_transcript_id "gnl|WGS:JAAVVJ|G4P62_T015284"; product "cyclin-dependent kinase 2-like"; transcript_biotype "mRNA"; exon_number "1";
CM025012.1	Genbank	exon	40534669	40534830	.	+	.	gene_id "G4P62_009307"; transcript_id "gnl|WGS:JAAVVJ|G4P62_T015284"; locus_tag "G4P62_009307"; note "transcript variant X1"; orig_protein_id "gnl|WGS:JAAVVJ|G4P62_P015284"; orig_transcript_id "gnl|WGS:JAAVVJ|G4P62_T015284"; product "cyclin-dependent kinase 2-like"; transcript_biotype "mRNA"; exon_number "2";
CM025012.1	Genbank	exon	40543727	40543865	.	+	.	gene_id "G4P62_009307"; transcript_id "gnl|WGS:JAAVVJ|G4P62_T015284"; locus_tag "G4P62_009307"; note "transcript variant X1"; orig_protein_id "gnl|WGS:JAAVVJ|G4P62_P015284"; orig_transcript_id "gnl|WGS:JAAVVJ|G4P62_T015284"; product "cyclin-dependent kinase 2-like"; transcript_biotype "mRNA"; exon_number "3";
CM025012.1	Genbank	exon	40544096	40544203	.	+	.	gene_id "G4P62_009307"; transcript_id "gnl|WGS:JAAVVJ|G4P62_T015284"; locus_tag "G4P62_009307"; note "transcript variant X1"; orig_protein_id "gnl|WGS:JAAVVJ|G4P62_P015284"; orig_transcript_id "gnl|WGS:JAAVVJ|G4P62_T015284"; product "cyclin-dependent kinase 2-like"; transcript_biotype "mRNA"; exon_number "4";
CM025012.1	Genbank	exon	40544536	40545637	.	+	.	gene_id "G4P62_009307"; transcript_id "gnl|WGS:JAAVVJ|G4P62_T015284"; locus_tag "G4P62_009307"; note "transcript variant X1"; orig_protein_id "gnl|WGS:JAAVVJ|G4P62_P015284"; orig_transcript_id "gnl|WGS:JAAVVJ|G4P62_T015284"; product "cyclin-dependent kinase 2-like"; transcript_biotype "mRNA"; exon_number "5";
CM025012.1	Genbank	CDS	40534685	40534830	.	+	0	gene_id "G4P62_009307"; transcript_id "gnl|WGS:JAAVVJ|G4P62_T015284"; gbkey "CDS"; locus_tag "G4P62_009307"; orig_transcript_id "gnl|WGS:JAAVVJ|G4P62_T015284"; product "transcript variant X1"; protein_id "KAF7222943.1"; exon_number "2";
CM025012.1	Genbank	CDS	40543727	40543865	.	+	1	gene_id "G4P62_009307"; transcript_id "gnl|WGS:JAAVVJ|G4P62_T015284"; gbkey "CDS"; locus_tag "G4P62_009307"; orig_transcript_id "gnl|WGS:JAAVVJ|G4P62_T015284"; product "transcript variant X1"; protein_id "KAF7222943.1"; exon_number "3";
CM025012.1	Genbank	CDS	40544096	40544203	.	+	0	gene_id "G4P62_009307"; transcript_id "gnl|WGS:JAAVVJ|G4P62_T015284"; gbkey "CDS"; locus_tag "G4P62_009307"; orig_transcript_id "gnl|WGS:JAAVVJ|G4P62_T015284"; product "transcript variant X1"; protein_id "KAF7222943.1"; exon_number "4";
CM025012.1	Genbank	CDS	40544536	40545168	.	+	0	gene_id "G4P62_009307"; transcript_id "gnl|WGS:JAAVVJ|G4P62_T015284"; gbkey "CDS"; locus_tag "G4P62_009307"; orig_transcript_id "gnl|WGS:JAAVVJ|G4P62_T015284"; product "transcript variant X1"; protein_id "KAF7222943.1"; exon_number "5";
CM025012.1	Genbank	start_codon	40534685	40534687	.	+	0	gene_id "G4P62_009307"; transcript_id "gnl|WGS:JAAVVJ|G4P62_T015284"; gbkey "CDS"; locus_tag "G4P62_009307"; orig_transcript_id "gnl|WGS:JAAVVJ|G4P62_T015284"; product "transcript variant X1"; protein_id "KAF7222943.1"; exon_number "2";
CM025012.1	Genbank	stop_codon	40545169	40545171	.	+	0	gene_id "G4P62_009307"; transcript_id "gnl|WGS:JAAVVJ|G4P62_T015284"; gbkey "CDS"; locus_tag "G4P62_009307"; orig_transcript_id "gnl|WGS:JAAVVJ|G4P62_T015284"; product "transcript variant X1"; protein_id "KAF7222943.1"; exon_number "5";
CM025012.1	Genbank	transcript	40529763	40545637	.	+	.	gene_id "G4P62_009307"; transcript_id "gnl|WGS:JAAVVJ|G4P62_T015285"; gbkey "mRNA"; locus_tag "G4P62_009307"; note "transcript variant X5"; orig_protein_id "gnl|WGS:JAAVVJ|G4P62_P015285"; orig_transcript_id "gnl|WGS:JAAVVJ|G4P62_T015285"; product "cyclin-dependent kinase 2-like"; transcript_biotype "mRNA";
CM025012.1	Genbank	exon	40529763	40529940	.	+	.	gene_id "G4P62_009307"; transcript_id "gnl|WGS:JAAVVJ|G4P62_T015285"; locus_tag "G4P62_009307"; note "transcript variant X5"; orig_protein_id "gnl|WGS:JAAVVJ|G4P62_P015285"; orig_transcript_id "gnl|WGS:JAAVVJ|G4P62_T015285"; product "cyclin-dependent kinase 2-like"; transcript_biotype "mRNA"; exon_number "1";
CM025012.1	Genbank	exon	40543727	40543865	.	+	.	gene_id "G4P62_009307"; transcript_id "gnl|WGS:JAAVVJ|G4P62_T015285"; locus_tag "G4P62_009307"; note "transcript variant X5"; orig_protein_id "gnl|WGS:JAAVVJ|G4P62_P015285"; orig_transcript_id "gnl|WGS:JAAVVJ|G4P62_T015285"; product "cyclin-dependent kinase 2-like"; transcript_biotype "mRNA"; exon_number "2";
CM025012.1	Genbank	exon	40544096	40544203	.	+	.	gene_id "G4P62_009307"; transcript_id "gnl|WGS:JAAVVJ|G4P62_T015285"; locus_tag "G4P62_009307"; note "transcript variant X5"; orig_protein_id "gnl|WGS:JAAVVJ|G4P62_P015285"; orig_transcript_id "gnl|WGS:JAAVVJ|G4P62_T015285"; product "cyclin-dependent kinase 2-like"; transcript_biotype "mRNA"; exon_number "3";
CM025012.1	Genbank	exon	40544536	40545637	.	+	.	gene_id "G4P62_009307"; transcript_id "gnl|WGS:JAAVVJ|G4P62_T015285"; locus_tag "G4P62_009307"; note "transcript variant X5"; orig_protein_id "gnl|WGS:JAAVVJ|G4P62_P015285"; orig_transcript_id "gnl|WGS:JAAVVJ|G4P62_T015285"; product "cyclin-dependent kinase 2-like"; transcript_biotype "mRNA"; exon_number "4";
CM025012.1	Genbank	CDS	40543785	40543865	.	+	0	gene_id "G4P62_009307"; transcript_id "gnl|WGS:JAAVVJ|G4P62_T015285"; gbkey "CDS"; locus_tag "G4P62_009307"; orig_transcript_id "gnl|WGS:JAAVVJ|G4P62_T015285"; product "transcript variant X5"; protein_id "KAF7222944.1"; exon_number "2";
CM025012.1	Genbank	CDS	40544096	40544203	.	+	0	gene_id "G4P62_009307"; transcript_id "gnl|WGS:JAAVVJ|G4P62_T015285"; gbkey "CDS"; locus_tag "G4P62_009307"; orig_transcript_id "gnl|WGS:JAAVVJ|G4P62_T015285"; product "transcript variant X5"; protein_id "KAF7222944.1"; exon_number "3";
CM025012.1	Genbank	CDS	40544536	40545168	.	+	0	gene_id "G4P62_009307"; transcript_id "gnl|WGS:JAAVVJ|G4P62_T015285"; gbkey "CDS"; locus_tag "G4P62_009307"; orig_transcript_id "gnl|WGS:JAAVVJ|G4P62_T015285"; product "transcript variant X5"; protein_id "KAF7222944.1"; exon_number "4";
CM025012.1	Genbank	start_codon	40543785	40543787	.	+	0	gene_id "G4P62_009307"; transcript_id "gnl|WGS:JAAVVJ|G4P62_T015285"; gbkey "CDS"; locus_tag "G4P62_009307"; orig_transcript_id "gnl|WGS:JAAVVJ|G4P62_T015285"; product "transcript variant X5"; protein_id "KAF7222944.1"; exon_number "2";
CM025012.1	Genbank	stop_codon	40545169	40545171	.	+	0	gene_id "G4P62_009307"; transcript_id "gnl|WGS:JAAVVJ|G4P62_T015285"; gbkey "CDS"; locus_tag "G4P62_009307"; orig_transcript_id "gnl|WGS:JAAVVJ|G4P62_T015285"; product "transcript variant X5"; protein_id "KAF7222944.1"; exon_number "4";
CM025012.1	Genbank	transcript	40533413	40545637	.	+	.	gene_id "G4P62_009307"; transcript_id "gnl|WGS:JAAVVJ|G4P62_T015286"; gbkey "mRNA"; locus_tag "G4P62_009307"; note "transcript variant X2"; orig_protein_id "gnl|WGS:JAAVVJ|G4P62_P015286"; orig_transcript_id "gnl|WGS:JAAVVJ|G4P62_T015286"; product "cyclin-dependent kinase 2-like"; transcript_biotype "mRNA";
CM025012.1	Genbank	exon	40533413	40533567	.	+	.	gene_id "G4P62_009307"; transcript_id "gnl|WGS:JAAVVJ|G4P62_T015286"; locus_tag "G4P62_009307"; note "transcript variant X2"; orig_protein_id "gnl|WGS:JAAVVJ|G4P62_P015286"; orig_transcript_id "gnl|WGS:JAAVVJ|G4P62_T015286"; product "cyclin-dependent kinase 2-like"; transcript_biotype "mRNA"; exon_number "1";
CM025012.1	Genbank	exon	40533721	40533768	.	+	.	gene_id "G4P62_009307"; transcript_id "gnl|WGS:JAAVVJ|G4P62_T015286"; locus_tag "G4P62_009307"; note "transcript variant X2"; orig_protein_id "gnl|WGS:JAAVVJ|G4P62_P015286"; orig_transcript_id "gnl|WGS:JAAVVJ|G4P62_T015286"; product "cyclin-dependent kinase 2-like"; transcript_biotype "mRNA"; exon_number "2";
CM025012.1	Genbank	exon	40534669	40534830	.	+	.	gene_id "G4P62_009307"; transcript_id "gnl|WGS:JAAVVJ|G4P62_T015286"; locus_tag "G4P62_009307"; note "transcript variant X2"; orig_protein_id "gnl|WGS:JAAVVJ|G4P62_P015286"; orig_transcript_id "gnl|WGS:JAAVVJ|G4P62_T015286"; product "cyclin-dependent kinase 2-like"; transcript_biotype "mRNA"; exon_number "3";
CM025012.1	Genbank	exon	40543727	40543865	.	+	.	gene_id "G4P62_009307"; transcript_id "gnl|WGS:JAAVVJ|G4P62_T015286"; locus_tag "G4P62_009307"; note "transcript variant X2"; orig_protein_id "gnl|WGS:JAAVVJ|G4P62_P015286"; orig_transcript_id "gnl|WGS:JAAVVJ|G4P62_T015286"; product "cyclin-dependent kinase 2-like"; transcript_biotype "mRNA"; exon_number "4";
CM025012.1	Genbank	exon	40544096	40544203	.	+	.	gene_id "G4P62_009307"; transcript_id "gnl|WGS:JAAVVJ|G4P62_T015286"; locus_tag "G4P62_009307"; note "transcript variant X2"; orig_protein_id "gnl|WGS:JAAVVJ|G4P62_P015286"; orig_transcript_id "gnl|WGS:JAAVVJ|G4P62_T015286"; product "cyclin-dependent kinase 2-like"; transcript_biotype "mRNA"; exon_number "5";
CM025012.1	Genbank	exon	40544536	40545637	.	+	.	gene_id "G4P62_009307"; transcript_id "gnl|WGS:JAAVVJ|G4P62_T015286"; locus_tag "G4P62_009307"; note "transcript variant X2"; orig_protein_id "gnl|WGS:JAAVVJ|G4P62_P015286"; orig_transcript_id "gnl|WGS:JAAVVJ|G4P62_T015286"; product "cyclin-dependent kinase 2-like"; transcript_biotype "mRNA"; exon_number "6";
CM025012.1	Genbank	CDS	40534685	40534830	.	+	0	gene_id "G4P62_009307"; transcript_id "gnl|WGS:JAAVVJ|G4P62_T015286"; gbkey "CDS"; locus_tag "G4P62_009307"; orig_transcript_id "gnl|WGS:JAAVVJ|G4P62_T015286"; product "transcript variant X2"; protein_id "KAF7222945.1"; exon_number "3";
CM025012.1	Genbank	CDS	40543727	40543865	.	+	1	gene_id "G4P62_009307"; transcript_id "gnl|WGS:JAAVVJ|G4P62_T015286"; gbkey "CDS"; locus_tag "G4P62_009307"; orig_transcript_id "gnl|WGS:JAAVVJ|G4P62_T015286"; product "transcript variant X2"; protein_id "KAF7222945.1"; exon_number "4";
CM025012.1	Genbank	CDS	40544096	40544203	.	+	0	gene_id "G4P62_009307"; transcript_id "gnl|WGS:JAAVVJ|G4P62_T015286"; gbkey "CDS"; locus_tag "G4P62_009307"; orig_transcript_id "gnl|WGS:JAAVVJ|G4P62_T015286"; product "transcript variant X2"; protein_id "KAF7222945.1"; exon_number "5";
CM025012.1	Genbank	CDS	40544536	40545168	.	+	0	gene_id "G4P62_009307"; transcript_id "gnl|WGS:JAAVVJ|G4P62_T015286"; gbkey "CDS"; locus_tag "G4P62_009307"; orig_transcript_id "gnl|WGS:JAAVVJ|G4P62_T015286"; product "transcript variant X2"; protein_id "KAF7222945.1"; exon_number "6";
CM025012.1	Genbank	start_codon	40534685	40534687	.	+	0	gene_id "G4P62_009307"; transcript_id "gnl|WGS:JAAVVJ|G4P62_T015286"; gbkey "CDS"; locus_tag "G4P62_009307"; orig_transcript_id "gnl|WGS:JAAVVJ|G4P62_T015286"; product "transcript variant X2"; protein_id "KAF7222945.1"; exon_number "3";
CM025012.1	Genbank	stop_codon	40545169	40545171	.	+	0	gene_id "G4P62_009307"; transcript_id "gnl|WGS:JAAVVJ|G4P62_T015286"; gbkey "CDS"; locus_tag "G4P62_009307"; orig_transcript_id "gnl|WGS:JAAVVJ|G4P62_T015286"; product "transcript variant X2"; protein_id "KAF7222945.1"; exon_number "6";
CM025012.1	Genbank	transcript	40533444	40545637	.	+	.	gene_id "G4P62_009307"; transcript_id "gnl|WGS:JAAVVJ|G4P62_T015287"; gbkey "mRNA"; locus_tag "G4P62_009307"; note "transcript variant X3"; orig_protein_id "gnl|WGS:JAAVVJ|G4P62_P015287"; orig_transcript_id "gnl|WGS:JAAVVJ|G4P62_T015287"; product "cyclin-dependent kinase 2-like"; transcript_biotype "mRNA";
CM025012.1	Genbank	exon	40533444	40533463	.	+	.	gene_id "G4P62_009307"; transcript_id "gnl|WGS:JAAVVJ|G4P62_T015287"; locus_tag "G4P62_009307"; note "transcript variant X3"; orig_protein_id "gnl|WGS:JAAVVJ|G4P62_P015287"; orig_transcript_id "gnl|WGS:JAAVVJ|G4P62_T015287"; product "cyclin-dependent kinase 2-like"; transcript_biotype "mRNA"; exon_number "1";
CM025012.1	Genbank	exon	40534669	40534830	.	+	.	gene_id "G4P62_009307"; transcript_id "gnl|WGS:JAAVVJ|G4P62_T015287"; locus_tag "G4P62_009307"; note "transcript variant X3"; orig_protein_id "gnl|WGS:JAAVVJ|G4P62_P015287"; orig_transcript_id "gnl|WGS:JAAVVJ|G4P62_T015287"; product "cyclin-dependent kinase 2-like"; transcript_biotype "mRNA"; exon_number "2";
CM025012.1	Genbank	exon	40543727	40543865	.	+	.	gene_id "G4P62_009307"; transcript_id "gnl|WGS:JAAVVJ|G4P62_T015287"; locus_tag "G4P62_009307"; note "transcript variant X3"; orig_protein_id "gnl|WGS:JAAVVJ|G4P62_P015287"; orig_transcript_id "gnl|WGS:JAAVVJ|G4P62_T015287"; product "cyclin-dependent kinase 2-like"; transcript_biotype "mRNA"; exon_number "3";
CM025012.1	Genbank	exon	40544096	40544203	.	+	.	gene_id "G4P62_009307"; transcript_id "gnl|WGS:JAAVVJ|G4P62_T015287"; locus_tag "G4P62_009307"; note "transcript variant X3"; orig_protein_id "gnl|WGS:JAAVVJ|G4P62_P015287"; orig_transcript_id "gnl|WGS:JAAVVJ|G4P62_T015287"; product "cyclin-dependent kinase 2-like"; transcript_biotype "mRNA"; exon_number "4";
CM025012.1	Genbank	exon	40544536	40545637	.	+	.	gene_id "G4P62_009307"; transcript_id "gnl|WGS:JAAVVJ|G4P62_T015287"; locus_tag "G4P62_009307"; note "transcript variant X3"; orig_protein_id "gnl|WGS:JAAVVJ|G4P62_P015287"; orig_transcript_id "gnl|WGS:JAAVVJ|G4P62_T015287"; product "cyclin-dependent kinase 2-like"; transcript_biotype "mRNA"; exon_number "5";
CM025012.1	Genbank	CDS	40534685	40534830	.	+	0	gene_id "G4P62_009307"; transcript_id "gnl|WGS:JAAVVJ|G4P62_T015287"; gbkey "CDS"; locus_tag "G4P62_009307"; orig_transcript_id "gnl|WGS:JAAVVJ|G4P62_T015287"; product "transcript variant X3"; protein_id "KAF7222946.1"; exon_number "2";
CM025012.1	Genbank	CDS	40543727	40543865	.	+	1	gene_id "G4P62_009307"; transcript_id "gnl|WGS:JAAVVJ|G4P62_T015287"; gbkey "CDS"; locus_tag "G4P62_009307"; orig_transcript_id "gnl|WGS:JAAVVJ|G4P62_T015287"; product "transcript variant X3"; protein_id "KAF7222946.1"; exon_number "3";
CM025012.1	Genbank	CDS	40544096	40544203	.	+	0	gene_id "G4P62_009307"; transcript_id "gnl|WGS:JAAVVJ|G4P62_T015287"; gbkey "CDS"; locus_tag "G4P62_009307"; orig_transcript_id "gnl|WGS:JAAVVJ|G4P62_T015287"; product "transcript variant X3"; protein_id "KAF7222946.1"; exon_number "4";
CM025012.1	Genbank	CDS	40544536	40545168	.	+	0	gene_id "G4P62_009307"; transcript_id "gnl|WGS:JAAVVJ|G4P62_T015287"; gbkey "CDS"; locus_tag "G4P62_009307"; orig_transcript_id "gnl|WGS:JAAVVJ|G4P62_T015287"; product "transcript variant X3"; protein_id "KAF7222946.1"; exon_number "5";
CM025012.1	Genbank	start_codon	40534685	40534687	.	+	0	gene_id "G4P62_009307"; transcript_id "gnl|WGS:JAAVVJ|G4P62_T015287"; gbkey "CDS"; locus_tag "G4P62_009307"; orig_transcript_id "gnl|WGS:JAAVVJ|G4P62_T015287"; product "transcript variant X3"; protein_id "KAF7222946.1"; exon_number "2";
CM025012.1	Genbank	stop_codon	40545169	40545171	.	+	0	gene_id "G4P62_009307"; transcript_id "gnl|WGS:JAAVVJ|G4P62_T015287"; gbkey "CDS"; locus_tag "G4P62_009307"; orig_transcript_id "gnl|WGS:JAAVVJ|G4P62_T015287"; product "transcript variant X3"; protein_id "KAF7222946.1"; exon_number "5";
CM025012.1	Genbank	transcript	40543144	40545637	.	+	.	gene_id "G4P62_009307"; transcript_id "gnl|WGS:JAAVVJ|G4P62_T015288"; gbkey "mRNA"; locus_tag "G4P62_009307"; note "transcript variant X4"; orig_protein_id "gnl|WGS:JAAVVJ|G4P62_P015288"; orig_transcript_id "gnl|WGS:JAAVVJ|G4P62_T015288"; product "cyclin-dependent kinase 2-like"; transcript_biotype "mRNA";
CM025012.1	Genbank	exon	40543144	40543227	.	+	.	gene_id "G4P62_009307"; transcript_id "gnl|WGS:JAAVVJ|G4P62_T015288"; locus_tag "G4P62_009307"; note "transcript variant X4"; orig_protein_id "gnl|WGS:JAAVVJ|G4P62_P015288"; orig_transcript_id "gnl|WGS:JAAVVJ|G4P62_T015288"; product "cyclin-dependent kinase 2-like"; transcript_biotype "mRNA"; exon_number "1";
CM025012.1	Genbank	exon	40543341	40543430	.	+	.	gene_id "G4P62_009307"; transcript_id "gnl|WGS:JAAVVJ|G4P62_T015288"; locus_tag "G4P62_009307"; note "transcript variant X4"; orig_protein_id "gnl|WGS:JAAVVJ|G4P62_P015288"; orig_transcript_id "gnl|WGS:JAAVVJ|G4P62_T015288"; product "cyclin-dependent kinase 2-like"; transcript_biotype "mRNA"; exon_number "2";
CM025012.1	Genbank	exon	40543727	40543865	.	+	.	gene_id "G4P62_009307"; transcript_id "gnl|WGS:JAAVVJ|G4P62_T015288"; locus_tag "G4P62_009307"; note "transcript variant X4"; orig_protein_id "gnl|WGS:JAAVVJ|G4P62_P015288"; orig_transcript_id "gnl|WGS:JAAVVJ|G4P62_T015288"; product "cyclin-dependent kinase 2-like"; transcript_biotype "mRNA"; exon_number "3";
CM025012.1	Genbank	exon	40544096	40544203	.	+	.	gene_id "G4P62_009307"; transcript_id "gnl|WGS:JAAVVJ|G4P62_T015288"; locus_tag "G4P62_009307"; note "transcript variant X4"; orig_protein_id "gnl|WGS:JAAVVJ|G4P62_P015288"; orig_transcript_id "gnl|WGS:JAAVVJ|G4P62_T015288"; product "cyclin-dependent kinase 2-like"; transcript_biotype "mRNA"; exon_number "4";
CM025012.1	Genbank	exon	40544536	40545637	.	+	.	gene_id "G4P62_009307"; transcript_id "gnl|WGS:JAAVVJ|G4P62_T015288"; locus_tag "G4P62_009307"; note "transcript variant X4"; orig_protein_id "gnl|WGS:JAAVVJ|G4P62_P015288"; orig_transcript_id "gnl|WGS:JAAVVJ|G4P62_T015288"; product "cyclin-dependent kinase 2-like"; transcript_biotype "mRNA"; exon_number "5";
CM025012.1	Genbank	CDS	40543348	40543430	.	+	0	gene_id "G4P62_009307"; transcript_id "gnl|WGS:JAAVVJ|G4P62_T015288"; gbkey "CDS"; locus_tag "G4P62_009307"; orig_transcript_id "gnl|WGS:JAAVVJ|G4P62_T015288"; product "transcript variant X4"; protein_id "KAF7222947.1"; exon_number "2";
CM025012.1	Genbank	CDS	40543727	40543865	.	+	1	gene_id "G4P62_009307"; transcript_id "gnl|WGS:JAAVVJ|G4P62_T015288"; gbkey "CDS"; locus_tag "G4P62_009307"; orig_transcript_id "gnl|WGS:JAAVVJ|G4P62_T015288"; product "transcript variant X4"; protein_id "KAF7222947.1"; exon_number "3";
CM025012.1	Genbank	CDS	40544096	40544203	.	+	0	gene_id "G4P62_009307"; transcript_id "gnl|WGS:JAAVVJ|G4P62_T015288"; gbkey "CDS"; locus_tag "G4P62_009307"; orig_transcript_id "gnl|WGS:JAAVVJ|G4P62_T015288"; product "transcript variant X4"; protein_id "KAF7222947.1"; exon_number "4";
CM025012.1	Genbank	CDS	40544536	40545168	.	+	0	gene_id "G4P62_009307"; transcript_id "gnl|WGS:JAAVVJ|G4P62_T015288"; gbkey "CDS"; locus_tag "G4P62_009307"; orig_transcript_id "gnl|WGS:JAAVVJ|G4P62_T015288"; product "transcript variant X4"; protein_id "KAF7222947.1"; exon_number "5";
CM025012.1	Genbank	start_codon	40543348	40543350	.	+	0	gene_id "G4P62_009307"; transcript_id "gnl|WGS:JAAVVJ|G4P62_T015288"; gbkey "CDS"; locus_tag "G4P62_009307"; orig_transcript_id "gnl|WGS:JAAVVJ|G4P62_T015288"; product "transcript variant X4"; protein_id "KAF7222947.1"; exon_number "2";
CM025012.1	Genbank	stop_codon	40545169	40545171	.	+	0	gene_id "G4P62_009307"; transcript_id "gnl|WGS:JAAVVJ|G4P62_T015288"; gbkey "CDS"; locus_tag "G4P62_009307"; orig_transcript_id "gnl|WGS:JAAVVJ|G4P62_T015288"; product "transcript variant X4"; protein_id "KAF7222947.1"; exon_number "5";
CM025012.1	Genbank	gene	40556195	40564665	.	-	.	gene_id "G4P62_009308"; transcript_id ""; description "calsequestrin-1-like"; gbkey "Gene"; gene_biotype "protein_coding"; locus_tag "G4P62_009308"; note "LOC107384256"; partial "true";
CM025012.1	Genbank	transcript	40556195	40564665	.	-	.	gene_id "G4P62_009308"; transcript_id "gnl|WGS:JAAVVJ|G4P62_T015289"; gbkey "mRNA"; locus_tag "G4P62_009308"; orig_protein_id "gnl|WGS:JAAVVJ|G4P62_P015289"; orig_transcript_id "gnl|WGS:JAAVVJ|G4P62_T015289"; partial "true"; product "calsequestrin-1-like"; transcript_biotype "mRNA";
CM025012.1	Genbank	exon	40564429	40564665	.	-	.	gene_id "G4P62_009308"; transcript_id "gnl|WGS:JAAVVJ|G4P62_T015289"; locus_tag "G4P62_009308"; orig_protein_id "gnl|WGS:JAAVVJ|G4P62_P015289"; orig_transcript_id "gnl|WGS:JAAVVJ|G4P62_T015289"; partial "true"; product "calsequestrin-1-like"; transcript_biotype "mRNA"; exon_number "1";
CM025012.1	Genbank	exon	40562081	40562174	.	-	.	gene_id "G4P62_009308"; transcript_id "gnl|WGS:JAAVVJ|G4P62_T015289"; locus_tag "G4P62_009308"; orig_protein_id "gnl|WGS:JAAVVJ|G4P62_P015289"; orig_transcript_id "gnl|WGS:JAAVVJ|G4P62_T015289"; partial "true"; product "calsequestrin-1-like"; transcript_biotype "mRNA"; exon_number "2";
CM025012.1	Genbank	exon	40561841	40561941	.	-	.	gene_id "G4P62_009308"; transcript_id "gnl|WGS:JAAVVJ|G4P62_T015289"; locus_tag "G4P62_009308"; orig_protein_id "gnl|WGS:JAAVVJ|G4P62_P015289"; orig_transcript_id "gnl|WGS:JAAVVJ|G4P62_T015289"; partial "true"; product "calsequestrin-1-like"; transcript_biotype "mRNA"; exon_number "3";
CM025012.1	Genbank	exon	40560733	40560844	.	-	.	gene_id "G4P62_009308"; transcript_id "gnl|WGS:JAAVVJ|G4P62_T015289"; locus_tag "G4P62_009308"; orig_protein_id "gnl|WGS:JAAVVJ|G4P62_P015289"; orig_transcript_id "gnl|WGS:JAAVVJ|G4P62_T015289"; partial "true"; product "calsequestrin-1-like"; transcript_biotype "mRNA"; exon_number "4";
CM025012.1	Genbank	exon	40560479	40560552	.	-	.	gene_id "G4P62_009308"; transcript_id "gnl|WGS:JAAVVJ|G4P62_T015289"; locus_tag "G4P62_009308"; orig_protein_id "gnl|WGS:JAAVVJ|G4P62_P015289"; orig_transcript_id "gnl|WGS:JAAVVJ|G4P62_T015289"; partial "true"; product "calsequestrin-1-like"; transcript_biotype "mRNA"; exon_number "5";
CM025012.1	Genbank	exon	40559338	40559468	.	-	.	gene_id "G4P62_009308"; transcript_id "gnl|WGS:JAAVVJ|G4P62_T015289"; locus_tag "G4P62_009308"; orig_protein_id "gnl|WGS:JAAVVJ|G4P62_P015289"; orig_transcript_id "gnl|WGS:JAAVVJ|G4P62_T015289"; partial "true"; product "calsequestrin-1-like"; transcript_biotype "mRNA"; exon_number "6";
CM025012.1	Genbank	exon	40559197	40559242	.	-	.	gene_id "G4P62_009308"; transcript_id "gnl|WGS:JAAVVJ|G4P62_T015289"; locus_tag "G4P62_009308"; orig_protein_id "gnl|WGS:JAAVVJ|G4P62_P015289"; orig_transcript_id "gnl|WGS:JAAVVJ|G4P62_T015289"; partial "true"; product "calsequestrin-1-like"; transcript_biotype "mRNA"; exon_number "7";
CM025012.1	Genbank	exon	40559018	40559072	.	-	.	gene_id "G4P62_009308"; transcript_id "gnl|WGS:JAAVVJ|G4P62_T015289"; locus_tag "G4P62_009308"; orig_protein_id "gnl|WGS:JAAVVJ|G4P62_P015289"; orig_transcript_id "gnl|WGS:JAAVVJ|G4P62_T015289"; partial "true"; product "calsequestrin-1-like"; transcript_biotype "mRNA"; exon_number "8";
CM025012.1	Genbank	exon	40558421	40558521	.	-	.	gene_id "G4P62_009308"; transcript_id "gnl|WGS:JAAVVJ|G4P62_T015289"; locus_tag "G4P62_009308"; orig_protein_id "gnl|WGS:JAAVVJ|G4P62_P015289"; orig_transcript_id "gnl|WGS:JAAVVJ|G4P62_T015289"; partial "true"; product "calsequestrin-1-like"; transcript_biotype "mRNA"; exon_number "9";
CM025012.1	Genbank	exon	40558235	40558309	.	-	.	gene_id "G4P62_009308"; transcript_id "gnl|WGS:JAAVVJ|G4P62_T015289"; locus_tag "G4P62_009308"; orig_protein_id "gnl|WGS:JAAVVJ|G4P62_P015289"; orig_transcript_id "gnl|WGS:JAAVVJ|G4P62_T015289"; partial "true"; product "calsequestrin-1-like"; transcript_biotype "mRNA"; exon_number "10";
CM025012.1	Genbank	exon	40556195	40556671	.	-	.	gene_id "G4P62_009308"; transcript_id "gnl|WGS:JAAVVJ|G4P62_T015289"; locus_tag "G4P62_009308"; orig_protein_id "gnl|WGS:JAAVVJ|G4P62_P015289"; orig_transcript_id "gnl|WGS:JAAVVJ|G4P62_T015289"; partial "true"; product "calsequestrin-1-like"; transcript_biotype "mRNA"; exon_number "11";
CM025012.1	Genbank	CDS	40564429	40564665	.	-	0	gene_id "G4P62_009308"; transcript_id "gnl|WGS:JAAVVJ|G4P62_T015289"; gbkey "CDS"; locus_tag "G4P62_009308"; orig_transcript_id "gnl|WGS:JAAVVJ|G4P62_T015289"; partial "true"; product "calsequestrin-1-like"; protein_id "KAF7222948.1"; exon_number "1";
CM025012.1	Genbank	CDS	40562081	40562174	.	-	0	gene_id "G4P62_009308"; transcript_id "gnl|WGS:JAAVVJ|G4P62_T015289"; gbkey "CDS"; locus_tag "G4P62_009308"; orig_transcript_id "gnl|WGS:JAAVVJ|G4P62_T015289"; partial "true"; product "calsequestrin-1-like"; protein_id "KAF7222948.1"; exon_number "2";
CM025012.1	Genbank	CDS	40561841	40561941	.	-	2	gene_id "G4P62_009308"; transcript_id "gnl|WGS:JAAVVJ|G4P62_T015289"; gbkey "CDS"; locus_tag "G4P62_009308"; orig_transcript_id "gnl|WGS:JAAVVJ|G4P62_T015289"; partial "true"; product "calsequestrin-1-like"; protein_id "KAF7222948.1"; exon_number "3";
CM025012.1	Genbank	CDS	40560733	40560844	.	-	0	gene_id "G4P62_009308"; transcript_id "gnl|WGS:JAAVVJ|G4P62_T015289"; gbkey "CDS"; locus_tag "G4P62_009308"; orig_transcript_id "gnl|WGS:JAAVVJ|G4P62_T015289"; partial "true"; product "calsequestrin-1-like"; protein_id "KAF7222948.1"; exon_number "4";
CM025012.1	Genbank	CDS	40560479	40560552	.	-	2	gene_id "G4P62_009308"; transcript_id "gnl|WGS:JAAVVJ|G4P62_T015289"; gbkey "CDS"; locus_tag "G4P62_009308"; orig_transcript_id "gnl|WGS:JAAVVJ|G4P62_T015289"; partial "true"; product "calsequestrin-1-like"; protein_id "KAF7222948.1"; exon_number "5";
CM025012.1	Genbank	CDS	40559338	40559468	.	-	0	gene_id "G4P62_009308"; transcript_id "gnl|WGS:JAAVVJ|G4P62_T015289"; gbkey "CDS"; locus_tag "G4P62_009308"; orig_transcript_id "gnl|WGS:JAAVVJ|G4P62_T015289"; partial "true"; product "calsequestrin-1-like"; protein_id "KAF7222948.1"; exon_number "6";
CM025012.1	Genbank	CDS	40559197	40559242	.	-	1	gene_id "G4P62_009308"; transcript_id "gnl|WGS:JAAVVJ|G4P62_T015289"; gbkey "CDS"; locus_tag "G4P62_009308"; orig_transcript_id "gnl|WGS:JAAVVJ|G4P62_T015289"; partial "true"; product "calsequestrin-1-like"; protein_id "KAF7222948.1"; exon_number "7";
CM025012.1	Genbank	CDS	40559018	40559072	.	-	0	gene_id "G4P62_009308"; transcript_id "gnl|WGS:JAAVVJ|G4P62_T015289"; gbkey "CDS"; locus_tag "G4P62_009308"; orig_transcript_id "gnl|WGS:JAAVVJ|G4P62_T015289"; partial "true"; product "calsequestrin-1-like"; protein_id "KAF7222948.1"; exon_number "8";
CM025012.1	Genbank	CDS	40558421	40558521	.	-	2	gene_id "G4P62_009308"; transcript_id "gnl|WGS:JAAVVJ|G4P62_T015289"; gbkey "CDS"; locus_tag "G4P62_009308"; orig_transcript_id "gnl|WGS:JAAVVJ|G4P62_T015289"; partial "true"; product "calsequestrin-1-like"; protein_id "KAF7222948.1"; exon_number "9";
CM025012.1	Genbank	CDS	40558235	40558309	.	-	0	gene_id "G4P62_009308"; transcript_id "gnl|WGS:JAAVVJ|G4P62_T015289"; gbkey "CDS"; locus_tag "G4P62_009308"; orig_transcript_id "gnl|WGS:JAAVVJ|G4P62_T015289"; partial "true"; product "calsequestrin-1-like"; protein_id "KAF7222948.1"; exon_number "10";
CM025012.1	Genbank	CDS	40556198	40556671	.	-	0	gene_id "G4P62_009308"; transcript_id "gnl|WGS:JAAVVJ|G4P62_T015289"; gbkey "CDS"; locus_tag "G4P62_009308"; orig_transcript_id "gnl|WGS:JAAVVJ|G4P62_T015289"; partial "true"; product "calsequestrin-1-like"; protein_id "KAF7222948.1"; exon_number "11";
CM025012.1	Genbank	start_codon	40564663	40564665	.	-	0	gene_id "G4P62_009308"; transcript_id "gnl|WGS:JAAVVJ|G4P62_T015289"; gbkey "CDS"; locus_tag "G4P62_009308"; orig_transcript_id "gnl|WGS:JAAVVJ|G4P62_T015289"; partial "true"; product "calsequestrin-1-like"; protein_id "KAF7222948.1"; exon_number "1";
CM025012.1	Genbank	stop_codon	40556195	40556197	.	-	0	gene_id "G4P62_009308"; transcript_id "gnl|WGS:JAAVVJ|G4P62_T015289"; gbkey "CDS"; locus_tag "G4P62_009308"; orig_transcript_id "gnl|WGS:JAAVVJ|G4P62_T015289"; partial "true"; product "calsequestrin-1-like"; protein_id "KAF7222948.1"; exon_number "11";
CM025012.1	Genbank	gene	40567042	40570577	.	+	.	gene_id "G4P62_009309"; transcript_id ""; description "putative ATP-dependent DNA helicase Q1"; gbkey "Gene"; gene_biotype "protein_coding"; locus_tag "G4P62_009309"; note "LOC107384257";
CM025012.1	Genbank	transcript	40567042	40570577	.	+	.	gene_id "G4P62_009309"; transcript_id "gnl|WGS:JAAVVJ|G4P62_T015290"; gbkey "mRNA"; locus_tag "G4P62_009309"; orig_protein_id "gnl|WGS:JAAVVJ|G4P62_P015290"; orig_transcript_id "gnl|WGS:JAAVVJ|G4P62_T015290"; product "putative ATP-dependent DNA helicase Q1"; transcript_biotype "mRNA";
CM025012.1	Genbank	exon	40567042	40567654	.	+	.	gene_id "G4P62_009309"; transcript_id "gnl|WGS:JAAVVJ|G4P62_T015290"; locus_tag "G4P62_009309"; orig_protein_id "gnl|WGS:JAAVVJ|G4P62_P015290"; orig_transcript_id "gnl|WGS:JAAVVJ|G4P62_T015290"; product "putative ATP-dependent DNA helicase Q1"; transcript_biotype "mRNA"; exon_number "1";
CM025012.1	Genbank	exon	40567908	40567987	.	+	.	gene_id "G4P62_009309"; transcript_id "gnl|WGS:JAAVVJ|G4P62_T015290"; locus_tag "G4P62_009309"; orig_protein_id "gnl|WGS:JAAVVJ|G4P62_P015290"; orig_transcript_id "gnl|WGS:JAAVVJ|G4P62_T015290"; product "putative ATP-dependent DNA helicase Q1"; transcript_biotype "mRNA"; exon_number "2";
CM025012.1	Genbank	exon	40569104	40570577	.	+	.	gene_id "G4P62_009309"; transcript_id "gnl|WGS:JAAVVJ|G4P62_T015290"; locus_tag "G4P62_009309"; orig_protein_id "gnl|WGS:JAAVVJ|G4P62_P015290"; orig_transcript_id "gnl|WGS:JAAVVJ|G4P62_T015290"; product "putative ATP-dependent DNA helicase Q1"; transcript_biotype "mRNA"; exon_number "3";
CM025012.1	Genbank	CDS	40567179	40567654	.	+	0	gene_id "G4P62_009309"; transcript_id "gnl|WGS:JAAVVJ|G4P62_T015290"; gbkey "CDS"; locus_tag "G4P62_009309"; orig_transcript_id "gnl|WGS:JAAVVJ|G4P62_T015290"; product "putative ATP-dependent DNA helicase Q1"; protein_id "KAF7222949.1"; exon_number "1";
CM025012.1	Genbank	CDS	40567908	40567987	.	+	1	gene_id "G4P62_009309"; transcript_id "gnl|WGS:JAAVVJ|G4P62_T015290"; gbkey "CDS"; locus_tag "G4P62_009309"; orig_transcript_id "gnl|WGS:JAAVVJ|G4P62_T015290"; product "putative ATP-dependent DNA helicase Q1"; protein_id "KAF7222949.1"; exon_number "2";
CM025012.1	Genbank	CDS	40569104	40570263	.	+	2	gene_id "G4P62_009309"; transcript_id "gnl|WGS:JAAVVJ|G4P62_T015290"; gbkey "CDS"; locus_tag "G4P62_009309"; orig_transcript_id "gnl|WGS:JAAVVJ|G4P62_T015290"; product "putative ATP-dependent DNA helicase Q1"; protein_id "KAF7222949.1"; exon_number "3";
CM025012.1	Genbank	start_codon	40567179	40567181	.	+	0	gene_id "G4P62_009309"; transcript_id "gnl|WGS:JAAVVJ|G4P62_T015290"; gbkey "CDS"; locus_tag "G4P62_009309"; orig_transcript_id "gnl|WGS:JAAVVJ|G4P62_T015290"; product "putative ATP-dependent DNA helicase Q1"; protein_id "KAF7222949.1"; exon_number "1";
CM025012.1	Genbank	stop_codon	40570264	40570266	.	+	0	gene_id "G4P62_009309"; transcript_id "gnl|WGS:JAAVVJ|G4P62_T015290"; gbkey "CDS"; locus_tag "G4P62_009309"; orig_transcript_id "gnl|WGS:JAAVVJ|G4P62_T015290"; product "putative ATP-dependent DNA helicase Q1"; protein_id "KAF7222949.1"; exon_number "3";
CM025012.1	Genbank	gene	40578616	40587496	.	+	.	gene_id "G4P62_009310"; transcript_id ""; description "translation initiation factor eIF-2B subunit"; gbkey "Gene"; gene "eif2b5"; gene_biotype "protein_coding"; locus_tag "G4P62_009310";
CM025012.1	Genbank	transcript	40578616	40587496	.	+	.	gene_id "G4P62_009310"; transcript_id "gnl|WGS:JAAVVJ|G4P62_T015291"; gbkey "mRNA"; gene "eif2b5"; locus_tag "G4P62_009310"; orig_protein_id "gnl|WGS:JAAVVJ|G4P62_P015291"; orig_transcript_id "gnl|WGS:JAAVVJ|G4P62_T015291"; product "eukaryotic translation initiation factor 2B subunit epsilon"; transcript_biotype "mRNA";
CM025012.1	Genbank	exon	40578616	40578832	.	+	.	gene_id "G4P62_009310"; transcript_id "gnl|WGS:JAAVVJ|G4P62_T015291"; gene "eif2b5"; locus_tag "G4P62_009310"; orig_protein_id "gnl|WGS:JAAVVJ|G4P62_P015291"; orig_transcript_id "gnl|WGS:JAAVVJ|G4P62_T015291"; product "eukaryotic translation initiation factor 2B subunit epsilon"; transcript_biotype "mRNA"; exon_number "1";
CM025012.1	Genbank	exon	40579050	40579174	.	+	.	gene_id "G4P62_009310"; transcript_id "gnl|WGS:JAAVVJ|G4P62_T015291"; gene "eif2b5"; locus_tag "G4P62_009310"; orig_protein_id "gnl|WGS:JAAVVJ|G4P62_P015291"; orig_transcript_id "gnl|WGS:JAAVVJ|G4P62_T015291"; product "eukaryotic translation initiation factor 2B subunit epsilon"; transcript_biotype "mRNA"; exon_number "2";
CM025012.1	Genbank	exon	40579257	40579442	.	+	.	gene_id "G4P62_009310"; transcript_id "gnl|WGS:JAAVVJ|G4P62_T015291"; gene "eif2b5"; locus_tag "G4P62_009310"; orig_protein_id "gnl|WGS:JAAVVJ|G4P62_P015291"; orig_transcript_id "gnl|WGS:JAAVVJ|G4P62_T015291"; product "eukaryotic translation initiation factor 2B subunit epsilon"; transcript_biotype "mRNA"; exon_number "3";
CM025012.1	Genbank	exon	40579514	40579691	.	+	.	gene_id "G4P62_009310"; transcript_id "gnl|WGS:JAAVVJ|G4P62_T015291"; gene "eif2b5"; locus_tag "G4P62_009310"; orig_protein_id "gnl|WGS:JAAVVJ|G4P62_P015291"; orig_transcript_id "gnl|WGS:JAAVVJ|G4P62_T015291"; product "eukaryotic translation initiation factor 2B subunit epsilon"; transcript_biotype "mRNA"; exon_number "4";
CM025012.1	Genbank	exon	40579774	40579854	.	+	.	gene_id "G4P62_009310"; transcript_id "gnl|WGS:JAAVVJ|G4P62_T015291"; gene "eif2b5"; locus_tag "G4P62_009310"; orig_protein_id "gnl|WGS:JAAVVJ|G4P62_P015291"; orig_transcript_id "gnl|WGS:JAAVVJ|G4P62_T015291"; product "eukaryotic translation initiation factor 2B subunit epsilon"; transcript_biotype "mRNA"; exon_number "5";
CM025012.1	Genbank	exon	40579931	40580008	.	+	.	gene_id "G4P62_009310"; transcript_id "gnl|WGS:JAAVVJ|G4P62_T015291"; gene "eif2b5"; locus_tag "G4P62_009310"; orig_protein_id "gnl|WGS:JAAVVJ|G4P62_P015291"; orig_transcript_id "gnl|WGS:JAAVVJ|G4P62_T015291"; product "eukaryotic translation initiation factor 2B subunit epsilon"; transcript_biotype "mRNA"; exon_number "6";
CM025012.1	Genbank	exon	40580091	40580403	.	+	.	gene_id "G4P62_009310"; transcript_id "gnl|WGS:JAAVVJ|G4P62_T015291"; gene "eif2b5"; locus_tag "G4P62_009310"; orig_protein_id "gnl|WGS:JAAVVJ|G4P62_P015291"; orig_transcript_id "gnl|WGS:JAAVVJ|G4P62_T015291"; product "eukaryotic translation initiation factor 2B subunit epsilon"; transcript_biotype "mRNA"; exon_number "7";
CM025012.1	Genbank	exon	40580509	40580654	.	+	.	gene_id "G4P62_009310"; transcript_id "gnl|WGS:JAAVVJ|G4P62_T015291"; gene "eif2b5"; locus_tag "G4P62_009310"; orig_protein_id "gnl|WGS:JAAVVJ|G4P62_P015291"; orig_transcript_id "gnl|WGS:JAAVVJ|G4P62_T015291"; product "eukaryotic translation initiation factor 2B subunit epsilon"; transcript_biotype "mRNA"; exon_number "8";
CM025012.1	Genbank	exon	40580749	40580893	.	+	.	gene_id "G4P62_009310"; transcript_id "gnl|WGS:JAAVVJ|G4P62_T015291"; gene "eif2b5"; locus_tag "G4P62_009310"; orig_protein_id "gnl|WGS:JAAVVJ|G4P62_P015291"; orig_transcript_id "gnl|WGS:JAAVVJ|G4P62_T015291"; product "eukaryotic translation initiation factor 2B subunit epsilon"; transcript_biotype "mRNA"; exon_number "9";
CM025012.1	Genbank	exon	40580967	40581068	.	+	.	gene_id "G4P62_009310"; transcript_id "gnl|WGS:JAAVVJ|G4P62_T015291"; gene "eif2b5"; locus_tag "G4P62_009310"; orig_protein_id "gnl|WGS:JAAVVJ|G4P62_P015291"; orig_transcript_id "gnl|WGS:JAAVVJ|G4P62_T015291"; product "eukaryotic translation initiation factor 2B subunit epsilon"; transcript_biotype "mRNA"; exon_number "10";
CM025012.1	Genbank	exon	40581146	40581247	.	+	.	gene_id "G4P62_009310"; transcript_id "gnl|WGS:JAAVVJ|G4P62_T015291"; gene "eif2b5"; locus_tag "G4P62_009310"; orig_protein_id "gnl|WGS:JAAVVJ|G4P62_P015291"; orig_transcript_id "gnl|WGS:JAAVVJ|G4P62_T015291"; product "eukaryotic translation initiation factor 2B subunit epsilon"; transcript_biotype "mRNA"; exon_number "11";
CM025012.1	Genbank	exon	40581377	40581467	.	+	.	gene_id "G4P62_009310"; transcript_id "gnl|WGS:JAAVVJ|G4P62_T015291"; gene "eif2b5"; locus_tag "G4P62_009310"; orig_protein_id "gnl|WGS:JAAVVJ|G4P62_P015291"; orig_transcript_id "gnl|WGS:JAAVVJ|G4P62_T015291"; product "eukaryotic translation initiation factor 2B subunit epsilon"; transcript_biotype "mRNA"; exon_number "12";
CM025012.1	Genbank	exon	40581544	40581667	.	+	.	gene_id "G4P62_009310"; transcript_id "gnl|WGS:JAAVVJ|G4P62_T015291"; gene "eif2b5"; locus_tag "G4P62_009310"; orig_protein_id "gnl|WGS:JAAVVJ|G4P62_P015291"; orig_transcript_id "gnl|WGS:JAAVVJ|G4P62_T015291"; product "eukaryotic translation initiation factor 2B subunit epsilon"; transcript_biotype "mRNA"; exon_number "13";
CM025012.1	Genbank	exon	40581740	40581865	.	+	.	gene_id "G4P62_009310"; transcript_id "gnl|WGS:JAAVVJ|G4P62_T015291"; gene "eif2b5"; locus_tag "G4P62_009310"; orig_protein_id "gnl|WGS:JAAVVJ|G4P62_P015291"; orig_transcript_id "gnl|WGS:JAAVVJ|G4P62_T015291"; product "eukaryotic translation initiation factor 2B subunit epsilon"; transcript_biotype "mRNA"; exon_number "14";
CM025012.1	Genbank	exon	40581946	40582056	.	+	.	gene_id "G4P62_009310"; transcript_id "gnl|WGS:JAAVVJ|G4P62_T015291"; gene "eif2b5"; locus_tag "G4P62_009310"; orig_protein_id "gnl|WGS:JAAVVJ|G4P62_P015291"; orig_transcript_id "gnl|WGS:JAAVVJ|G4P62_T015291"; product "eukaryotic translation initiation factor 2B subunit epsilon"; transcript_biotype "mRNA"; exon_number "15";
CM025012.1	Genbank	exon	40587230	40587496	.	+	.	gene_id "G4P62_009310"; transcript_id "gnl|WGS:JAAVVJ|G4P62_T015291"; gene "eif2b5"; locus_tag "G4P62_009310"; orig_protein_id "gnl|WGS:JAAVVJ|G4P62_P015291"; orig_transcript_id "gnl|WGS:JAAVVJ|G4P62_T015291"; product "eukaryotic translation initiation factor 2B subunit epsilon"; transcript_biotype "mRNA"; exon_number "16";
CM025012.1	Genbank	CDS	40578671	40578832	.	+	0	gene_id "G4P62_009310"; transcript_id "gnl|WGS:JAAVVJ|G4P62_T015291"; gbkey "CDS"; gene "eif2b5"; locus_tag "G4P62_009310"; orig_transcript_id "gnl|WGS:JAAVVJ|G4P62_T015291"; product "eukaryotic translation initiation factor 2B subunit epsilon"; protein_id "KAF7222950.1"; exon_number "1";
CM025012.1	Genbank	CDS	40579050	40579174	.	+	0	gene_id "G4P62_009310"; transcript_id "gnl|WGS:JAAVVJ|G4P62_T015291"; gbkey "CDS"; gene "eif2b5"; locus_tag "G4P62_009310"; orig_transcript_id "gnl|WGS:JAAVVJ|G4P62_T015291"; product "eukaryotic translation initiation factor 2B subunit epsilon"; protein_id "KAF7222950.1"; exon_number "2";
CM025012.1	Genbank	CDS	40579257	40579442	.	+	1	gene_id "G4P62_009310"; transcript_id "gnl|WGS:JAAVVJ|G4P62_T015291"; gbkey "CDS"; gene "eif2b5"; locus_tag "G4P62_009310"; orig_transcript_id "gnl|WGS:JAAVVJ|G4P62_T015291"; product "eukaryotic translation initiation factor 2B subunit epsilon"; protein_id "KAF7222950.1"; exon_number "3";
CM025012.1	Genbank	CDS	40579514	40579691	.	+	1	gene_id "G4P62_009310"; transcript_id "gnl|WGS:JAAVVJ|G4P62_T015291"; gbkey "CDS"; gene "eif2b5"; locus_tag "G4P62_009310"; orig_transcript_id "gnl|WGS:JAAVVJ|G4P62_T015291"; product "eukaryotic translation initiation factor 2B subunit epsilon"; protein_id "KAF7222950.1"; exon_number "4";
CM025012.1	Genbank	CDS	40579774	40579854	.	+	0	gene_id "G4P62_009310"; transcript_id "gnl|WGS:JAAVVJ|G4P62_T015291"; gbkey "CDS"; gene "eif2b5"; locus_tag "G4P62_009310"; orig_transcript_id "gnl|WGS:JAAVVJ|G4P62_T015291"; product "eukaryotic translation initiation factor 2B subunit epsilon"; protein_id "KAF7222950.1"; exon_number "5";
CM025012.1	Genbank	CDS	40579931	40580008	.	+	0	gene_id "G4P62_009310"; transcript_id "gnl|WGS:JAAVVJ|G4P62_T015291"; gbkey "CDS"; gene "eif2b5"; locus_tag "G4P62_009310"; orig_transcript_id "gnl|WGS:JAAVVJ|G4P62_T015291"; product "eukaryotic translation initiation factor 2B subunit epsilon"; protein_id "KAF7222950.1"; exon_number "6";
CM025012.1	Genbank	CDS	40580091	40580403	.	+	0	gene_id "G4P62_009310"; transcript_id "gnl|WGS:JAAVVJ|G4P62_T015291"; gbkey "CDS"; gene "eif2b5"; locus_tag "G4P62_009310"; orig_transcript_id "gnl|WGS:JAAVVJ|G4P62_T015291"; product "eukaryotic translation initiation factor 2B subunit epsilon"; protein_id "KAF7222950.1"; exon_number "7";
CM025012.1	Genbank	CDS	40580509	40580654	.	+	2	gene_id "G4P62_009310"; transcript_id "gnl|WGS:JAAVVJ|G4P62_T015291"; gbkey "CDS"; gene "eif2b5"; locus_tag "G4P62_009310"; orig_transcript_id "gnl|WGS:JAAVVJ|G4P62_T015291"; product "eukaryotic translation initiation factor 2B subunit epsilon"; protein_id "KAF7222950.1"; exon_number "8";
CM025012.1	Genbank	CDS	40580749	40580893	.	+	0	gene_id "G4P62_009310"; transcript_id "gnl|WGS:JAAVVJ|G4P62_T015291"; gbkey "CDS"; gene "eif2b5"; locus_tag "G4P62_009310"; orig_transcript_id "gnl|WGS:JAAVVJ|G4P62_T015291"; product "eukaryotic translation initiation factor 2B subunit epsilon"; protein_id "KAF7222950.1"; exon_number "9";
CM025012.1	Genbank	CDS	40580967	40581068	.	+	2	gene_id "G4P62_009310"; transcript_id "gnl|WGS:JAAVVJ|G4P62_T015291"; gbkey "CDS"; gene "eif2b5"; locus_tag "G4P62_009310"; orig_transcript_id "gnl|WGS:JAAVVJ|G4P62_T015291"; product "eukaryotic translation initiation factor 2B subunit epsilon"; protein_id "KAF7222950.1"; exon_number "10";
CM025012.1	Genbank	CDS	40581146	40581247	.	+	2	gene_id "G4P62_009310"; transcript_id "gnl|WGS:JAAVVJ|G4P62_T015291"; gbkey "CDS"; gene "eif2b5"; locus_tag "G4P62_009310"; orig_transcript_id "gnl|WGS:JAAVVJ|G4P62_T015291"; product "eukaryotic translation initiation factor 2B subunit epsilon"; protein_id "KAF7222950.1"; exon_number "11";
CM025012.1	Genbank	CDS	40581377	40581467	.	+	2	gene_id "G4P62_009310"; transcript_id "gnl|WGS:JAAVVJ|G4P62_T015291"; gbkey "CDS"; gene "eif2b5"; locus_tag "G4P62_009310"; orig_transcript_id "gnl|WGS:JAAVVJ|G4P62_T015291"; product "eukaryotic translation initiation factor 2B subunit epsilon"; protein_id "KAF7222950.1"; exon_number "12";
CM025012.1	Genbank	CDS	40581544	40581667	.	+	1	gene_id "G4P62_009310"; transcript_id "gnl|WGS:JAAVVJ|G4P62_T015291"; gbkey "CDS"; gene "eif2b5"; locus_tag "G4P62_009310"; orig_transcript_id "gnl|WGS:JAAVVJ|G4P62_T015291"; product "eukaryotic translation initiation factor 2B subunit epsilon"; protein_id "KAF7222950.1"; exon_number "13";
CM025012.1	Genbank	CDS	40581740	40581865	.	+	0	gene_id "G4P62_009310"; transcript_id "gnl|WGS:JAAVVJ|G4P62_T015291"; gbkey "CDS"; gene "eif2b5"; locus_tag "G4P62_009310"; orig_transcript_id "gnl|WGS:JAAVVJ|G4P62_T015291"; product "eukaryotic translation initiation factor 2B subunit epsilon"; protein_id "KAF7222950.1"; exon_number "14";
CM025012.1	Genbank	CDS	40581946	40582056	.	+	0	gene_id "G4P62_009310"; transcript_id "gnl|WGS:JAAVVJ|G4P62_T015291"; gbkey "CDS"; gene "eif2b5"; locus_tag "G4P62_009310"; orig_transcript_id "gnl|WGS:JAAVVJ|G4P62_T015291"; product "eukaryotic translation initiation factor 2B subunit epsilon"; protein_id "KAF7222950.1"; exon_number "15";
CM025012.1	Genbank	CDS	40587230	40587289	.	+	0	gene_id "G4P62_009310"; transcript_id "gnl|WGS:JAAVVJ|G4P62_T015291"; gbkey "CDS"; gene "eif2b5"; locus_tag "G4P62_009310"; orig_transcript_id "gnl|WGS:JAAVVJ|G4P62_T015291"; product "eukaryotic translation initiation factor 2B subunit epsilon"; protein_id "KAF7222950.1"; exon_number "16";
CM025012.1	Genbank	start_codon	40578671	40578673	.	+	0	gene_id "G4P62_009310"; transcript_id "gnl|WGS:JAAVVJ|G4P62_T015291"; gbkey "CDS"; gene "eif2b5"; locus_tag "G4P62_009310"; orig_transcript_id "gnl|WGS:JAAVVJ|G4P62_T015291"; product "eukaryotic translation initiation factor 2B subunit epsilon"; protein_id "KAF7222950.1"; exon_number "1";
CM025012.1	Genbank	stop_codon	40587290	40587292	.	+	0	gene_id "G4P62_009310"; transcript_id "gnl|WGS:JAAVVJ|G4P62_T015291"; gbkey "CDS"; gene "eif2b5"; locus_tag "G4P62_009310"; orig_transcript_id "gnl|WGS:JAAVVJ|G4P62_T015291"; product "eukaryotic translation initiation factor 2B subunit epsilon"; protein_id "KAF7222950.1"; exon_number "16";
CM025012.1	Genbank	gene	40587552	40589516	.	-	.	gene_id "G4P62_009311"; transcript_id ""; description "mitochondrial ubiquitin ligase activator of nfkb"; gbkey "Gene"; gene_biotype "protein_coding"; locus_tag "G4P62_009311"; note "LOC107384260";
CM025012.1	Genbank	transcript	40587552	40589516	.	-	.	gene_id "G4P62_009311"; transcript_id "gnl|WGS:JAAVVJ|G4P62_T015292"; gbkey "mRNA"; locus_tag "G4P62_009311"; orig_protein_id "gnl|WGS:JAAVVJ|G4P62_P015292"; orig_transcript_id "gnl|WGS:JAAVVJ|G4P62_T015292"; product "mitochondrial ubiquitin ligase activator of nfkb 1-A-like"; transcript_biotype "mRNA";
CM025012.1	Genbank	exon	40589183	40589516	.	-	.	gene_id "G4P62_009311"; transcript_id "gnl|WGS:JAAVVJ|G4P62_T015292"; locus_tag "G4P62_009311"; orig_protein_id "gnl|WGS:JAAVVJ|G4P62_P015292"; orig_transcript_id "gnl|WGS:JAAVVJ|G4P62_T015292"; product "mitochondrial ubiquitin ligase activator of nfkb 1-A-like"; transcript_biotype "mRNA"; exon_number "1";
CM025012.1	Genbank	exon	40589023	40589110	.	-	.	gene_id "G4P62_009311"; transcript_id "gnl|WGS:JAAVVJ|G4P62_T015292"; locus_tag "G4P62_009311"; orig_protein_id "gnl|WGS:JAAVVJ|G4P62_P015292"; orig_transcript_id "gnl|WGS:JAAVVJ|G4P62_T015292"; product "mitochondrial ubiquitin ligase activator of nfkb 1-A-like"; transcript_biotype "mRNA"; exon_number "2";
CM025012.1	Genbank	exon	40588821	40588941	.	-	.	gene_id "G4P62_009311"; transcript_id "gnl|WGS:JAAVVJ|G4P62_T015292"; locus_tag "G4P62_009311"; orig_protein_id "gnl|WGS:JAAVVJ|G4P62_P015292"; orig_transcript_id "gnl|WGS:JAAVVJ|G4P62_T015292"; product "mitochondrial ubiquitin ligase activator of nfkb 1-A-like"; transcript_biotype "mRNA"; exon_number "3";
CM025012.1	Genbank	exon	40587552	40588720	.	-	.	gene_id "G4P62_009311"; transcript_id "gnl|WGS:JAAVVJ|G4P62_T015292"; locus_tag "G4P62_009311"; orig_protein_id "gnl|WGS:JAAVVJ|G4P62_P015292"; orig_transcript_id "gnl|WGS:JAAVVJ|G4P62_T015292"; product "mitochondrial ubiquitin ligase activator of nfkb 1-A-like"; transcript_biotype "mRNA"; exon_number "4";
CM025012.1	Genbank	CDS	40589183	40589293	.	-	0	gene_id "G4P62_009311"; transcript_id "gnl|WGS:JAAVVJ|G4P62_T015292"; gbkey "CDS"; locus_tag "G4P62_009311"; orig_transcript_id "gnl|WGS:JAAVVJ|G4P62_T015292"; product "mitochondrial ubiquitin ligase activator of nfkb 1-A-like"; protein_id "KAF7222951.1"; exon_number "1";
CM025012.1	Genbank	CDS	40589023	40589110	.	-	0	gene_id "G4P62_009311"; transcript_id "gnl|WGS:JAAVVJ|G4P62_T015292"; gbkey "CDS"; locus_tag "G4P62_009311"; orig_transcript_id "gnl|WGS:JAAVVJ|G4P62_T015292"; product "mitochondrial ubiquitin ligase activator of nfkb 1-A-like"; protein_id "KAF7222951.1"; exon_number "2";
CM025012.1	Genbank	CDS	40588821	40588941	.	-	2	gene_id "G4P62_009311"; transcript_id "gnl|WGS:JAAVVJ|G4P62_T015292"; gbkey "CDS"; locus_tag "G4P62_009311"; orig_transcript_id "gnl|WGS:JAAVVJ|G4P62_T015292"; product "mitochondrial ubiquitin ligase activator of nfkb 1-A-like"; protein_id "KAF7222951.1"; exon_number "3";
CM025012.1	Genbank	CDS	40588231	40588720	.	-	1	gene_id "G4P62_009311"; transcript_id "gnl|WGS:JAAVVJ|G4P62_T015292"; gbkey "CDS"; locus_tag "G4P62_009311"; orig_transcript_id "gnl|WGS:JAAVVJ|G4P62_T015292"; product "mitochondrial ubiquitin ligase activator of nfkb 1-A-like"; protein_id "KAF7222951.1"; exon_number "4";
CM025012.1	Genbank	start_codon	40589291	40589293	.	-	0	gene_id "G4P62_009311"; transcript_id "gnl|WGS:JAAVVJ|G4P62_T015292"; gbkey "CDS"; locus_tag "G4P62_009311"; orig_transcript_id "gnl|WGS:JAAVVJ|G4P62_T015292"; product "mitochondrial ubiquitin ligase activator of nfkb 1-A-like"; protein_id "KAF7222951.1"; exon_number "1";
CM025012.1	Genbank	stop_codon	40588228	40588230	.	-	0	gene_id "G4P62_009311"; transcript_id "gnl|WGS:JAAVVJ|G4P62_T015292"; gbkey "CDS"; locus_tag "G4P62_009311"; orig_transcript_id "gnl|WGS:JAAVVJ|G4P62_T015292"; product "mitochondrial ubiquitin ligase activator of nfkb 1-A-like"; protein_id "KAF7222951.1"; exon_number "4";
CM025012.1	Genbank	gene	40598658	40631767	.	+	.	gene_id "G4P62_009312"; transcript_id ""; description "vasoactive intestinal polypeptide receptor-like"; gbkey "Gene"; gene_biotype "protein_coding"; locus_tag "G4P62_009312"; note "LOC107384262";
CM025012.1	Genbank	transcript	40598658	40631767	.	+	.	gene_id "G4P62_009312"; transcript_id "gnl|WGS:JAAVVJ|G4P62_T015293"; gbkey "mRNA"; locus_tag "G4P62_009312"; orig_protein_id "gnl|WGS:JAAVVJ|G4P62_P015293"; orig_transcript_id "gnl|WGS:JAAVVJ|G4P62_T015293"; product "vasoactive intestinal polypeptide receptor-like"; transcript_biotype "mRNA";
CM025012.1	Genbank	exon	40598658	40599086	.	+	.	gene_id "G4P62_009312"; transcript_id "gnl|WGS:JAAVVJ|G4P62_T015293"; locus_tag "G4P62_009312"; orig_protein_id "gnl|WGS:JAAVVJ|G4P62_P015293"; orig_transcript_id "gnl|WGS:JAAVVJ|G4P62_T015293"; product "vasoactive intestinal polypeptide receptor-like"; transcript_biotype "mRNA"; exon_number "1";
CM025012.1	Genbank	exon	40604530	40604623	.	+	.	gene_id "G4P62_009312"; transcript_id "gnl|WGS:JAAVVJ|G4P62_T015293"; locus_tag "G4P62_009312"; orig_protein_id "gnl|WGS:JAAVVJ|G4P62_P015293"; orig_transcript_id "gnl|WGS:JAAVVJ|G4P62_T015293"; product "vasoactive intestinal polypeptide receptor-like"; transcript_biotype "mRNA"; exon_number "2";
CM025012.1	Genbank	exon	40605916	40606029	.	+	.	gene_id "G4P62_009312"; transcript_id "gnl|WGS:JAAVVJ|G4P62_T015293"; locus_tag "G4P62_009312"; orig_protein_id "gnl|WGS:JAAVVJ|G4P62_P015293"; orig_transcript_id "gnl|WGS:JAAVVJ|G4P62_T015293"; product "vasoactive intestinal polypeptide receptor-like"; transcript_biotype "mRNA"; exon_number "3";
CM025012.1	Genbank	exon	40621119	40621225	.	+	.	gene_id "G4P62_009312"; transcript_id "gnl|WGS:JAAVVJ|G4P62_T015293"; locus_tag "G4P62_009312"; orig_protein_id "gnl|WGS:JAAVVJ|G4P62_P015293"; orig_transcript_id "gnl|WGS:JAAVVJ|G4P62_T015293"; product "vasoactive intestinal polypeptide receptor-like"; transcript_biotype "mRNA"; exon_number "4";
CM025012.1	Genbank	exon	40621314	40621411	.	+	.	gene_id "G4P62_009312"; transcript_id "gnl|WGS:JAAVVJ|G4P62_T015293"; locus_tag "G4P62_009312"; orig_protein_id "gnl|WGS:JAAVVJ|G4P62_P015293"; orig_transcript_id "gnl|WGS:JAAVVJ|G4P62_T015293"; product "vasoactive intestinal polypeptide receptor-like"; transcript_biotype "mRNA"; exon_number "5";
CM025012.1	Genbank	exon	40624637	40624766	.	+	.	gene_id "G4P62_009312"; transcript_id "gnl|WGS:JAAVVJ|G4P62_T015293"; locus_tag "G4P62_009312"; orig_protein_id "gnl|WGS:JAAVVJ|G4P62_P015293"; orig_transcript_id "gnl|WGS:JAAVVJ|G4P62_T015293"; product "vasoactive intestinal polypeptide receptor-like"; transcript_biotype "mRNA"; exon_number "6";
CM025012.1	Genbank	exon	40627631	40627784	.	+	.	gene_id "G4P62_009312"; transcript_id "gnl|WGS:JAAVVJ|G4P62_T015293"; locus_tag "G4P62_009312"; orig_protein_id "gnl|WGS:JAAVVJ|G4P62_P015293"; orig_transcript_id "gnl|WGS:JAAVVJ|G4P62_T015293"; product "vasoactive intestinal polypeptide receptor-like"; transcript_biotype "mRNA"; exon_number "7";
CM025012.1	Genbank	exon	40629882	40629942	.	+	.	gene_id "G4P62_009312"; transcript_id "gnl|WGS:JAAVVJ|G4P62_T015293"; locus_tag "G4P62_009312"; orig_protein_id "gnl|WGS:JAAVVJ|G4P62_P015293"; orig_transcript_id "gnl|WGS:JAAVVJ|G4P62_T015293"; product "vasoactive intestinal polypeptide receptor-like"; transcript_biotype "mRNA"; exon_number "8";
CM025012.1	Genbank	exon	40630261	40630327	.	+	.	gene_id "G4P62_009312"; transcript_id "gnl|WGS:JAAVVJ|G4P62_T015293"; locus_tag "G4P62_009312"; orig_protein_id "gnl|WGS:JAAVVJ|G4P62_P015293"; orig_transcript_id "gnl|WGS:JAAVVJ|G4P62_T015293"; product "vasoactive intestinal polypeptide receptor-like"; transcript_biotype "mRNA"; exon_number "9";
CM025012.1	Genbank	exon	40630398	40630489	.	+	.	gene_id "G4P62_009312"; transcript_id "gnl|WGS:JAAVVJ|G4P62_T015293"; locus_tag "G4P62_009312"; orig_protein_id "gnl|WGS:JAAVVJ|G4P62_P015293"; orig_transcript_id "gnl|WGS:JAAVVJ|G4P62_T015293"; product "vasoactive intestinal polypeptide receptor-like"; transcript_biotype "mRNA"; exon_number "10";
CM025012.1	Genbank	exon	40630672	40630801	.	+	.	gene_id "G4P62_009312"; transcript_id "gnl|WGS:JAAVVJ|G4P62_T015293"; locus_tag "G4P62_009312"; orig_protein_id "gnl|WGS:JAAVVJ|G4P62_P015293"; orig_transcript_id "gnl|WGS:JAAVVJ|G4P62_T015293"; product "vasoactive intestinal polypeptide receptor-like"; transcript_biotype "mRNA"; exon_number "11";
CM025012.1	Genbank	exon	40631159	40631200	.	+	.	gene_id "G4P62_009312"; transcript_id "gnl|WGS:JAAVVJ|G4P62_T015293"; locus_tag "G4P62_009312"; orig_protein_id "gnl|WGS:JAAVVJ|G4P62_P015293"; orig_transcript_id "gnl|WGS:JAAVVJ|G4P62_T015293"; product "vasoactive intestinal polypeptide receptor-like"; transcript_biotype "mRNA"; exon_number "12";
CM025012.1	Genbank	exon	40631357	40631767	.	+	.	gene_id "G4P62_009312"; transcript_id "gnl|WGS:JAAVVJ|G4P62_T015293"; locus_tag "G4P62_009312"; orig_protein_id "gnl|WGS:JAAVVJ|G4P62_P015293"; orig_transcript_id "gnl|WGS:JAAVVJ|G4P62_T015293"; product "vasoactive intestinal polypeptide receptor-like"; transcript_biotype "mRNA"; exon_number "13";
CM025012.1	Genbank	CDS	40599027	40599086	.	+	0	gene_id "G4P62_009312"; transcript_id "gnl|WGS:JAAVVJ|G4P62_T015293"; gbkey "CDS"; locus_tag "G4P62_009312"; orig_transcript_id "gnl|WGS:JAAVVJ|G4P62_T015293"; product "vasoactive intestinal polypeptide receptor-like"; protein_id "KAF7222952.1"; exon_number "1";
CM025012.1	Genbank	CDS	40604530	40604623	.	+	0	gene_id "G4P62_009312"; transcript_id "gnl|WGS:JAAVVJ|G4P62_T015293"; gbkey "CDS"; locus_tag "G4P62_009312"; orig_transcript_id "gnl|WGS:JAAVVJ|G4P62_T015293"; product "vasoactive intestinal polypeptide receptor-like"; protein_id "KAF7222952.1"; exon_number "2";
CM025012.1	Genbank	CDS	40605916	40606029	.	+	2	gene_id "G4P62_009312"; transcript_id "gnl|WGS:JAAVVJ|G4P62_T015293"; gbkey "CDS"; locus_tag "G4P62_009312"; orig_transcript_id "gnl|WGS:JAAVVJ|G4P62_T015293"; product "vasoactive intestinal polypeptide receptor-like"; protein_id "KAF7222952.1"; exon_number "3";
CM025012.1	Genbank	CDS	40621119	40621225	.	+	2	gene_id "G4P62_009312"; transcript_id "gnl|WGS:JAAVVJ|G4P62_T015293"; gbkey "CDS"; locus_tag "G4P62_009312"; orig_transcript_id "gnl|WGS:JAAVVJ|G4P62_T015293"; product "vasoactive intestinal polypeptide receptor-like"; protein_id "KAF7222952.1"; exon_number "4";
CM025012.1	Genbank	CDS	40621314	40621411	.	+	0	gene_id "G4P62_009312"; transcript_id "gnl|WGS:JAAVVJ|G4P62_T015293"; gbkey "CDS"; locus_tag "G4P62_009312"; orig_transcript_id "gnl|WGS:JAAVVJ|G4P62_T015293"; product "vasoactive intestinal polypeptide receptor-like"; protein_id "KAF7222952.1"; exon_number "5";
CM025012.1	Genbank	CDS	40624637	40624766	.	+	1	gene_id "G4P62_009312"; transcript_id "gnl|WGS:JAAVVJ|G4P62_T015293"; gbkey "CDS"; locus_tag "G4P62_009312"; orig_transcript_id "gnl|WGS:JAAVVJ|G4P62_T015293"; product "vasoactive intestinal polypeptide receptor-like"; protein_id "KAF7222952.1"; exon_number "6";
CM025012.1	Genbank	CDS	40627631	40627784	.	+	0	gene_id "G4P62_009312"; transcript_id "gnl|WGS:JAAVVJ|G4P62_T015293"; gbkey "CDS"; locus_tag "G4P62_009312"; orig_transcript_id "gnl|WGS:JAAVVJ|G4P62_T015293"; product "vasoactive intestinal polypeptide receptor-like"; protein_id "KAF7222952.1"; exon_number "7";
CM025012.1	Genbank	CDS	40629882	40629942	.	+	2	gene_id "G4P62_009312"; transcript_id "gnl|WGS:JAAVVJ|G4P62_T015293"; gbkey "CDS"; locus_tag "G4P62_009312"; orig_transcript_id "gnl|WGS:JAAVVJ|G4P62_T015293"; product "vasoactive intestinal polypeptide receptor-like"; protein_id "KAF7222952.1"; exon_number "8";
CM025012.1	Genbank	CDS	40630261	40630327	.	+	1	gene_id "G4P62_009312"; transcript_id "gnl|WGS:JAAVVJ|G4P62_T015293"; gbkey "CDS"; locus_tag "G4P62_009312"; orig_transcript_id "gnl|WGS:JAAVVJ|G4P62_T015293"; product "vasoactive intestinal polypeptide receptor-like"; protein_id "KAF7222952.1"; exon_number "9";
CM025012.1	Genbank	CDS	40630398	40630489	.	+	0	gene_id "G4P62_009312"; transcript_id "gnl|WGS:JAAVVJ|G4P62_T015293"; gbkey "CDS"; locus_tag "G4P62_009312"; orig_transcript_id "gnl|WGS:JAAVVJ|G4P62_T015293"; product "vasoactive intestinal polypeptide receptor-like"; protein_id "KAF7222952.1"; exon_number "10";
CM025012.1	Genbank	CDS	40630672	40630801	.	+	1	gene_id "G4P62_009312"; transcript_id "gnl|WGS:JAAVVJ|G4P62_T015293"; gbkey "CDS"; locus_tag "G4P62_009312"; orig_transcript_id "gnl|WGS:JAAVVJ|G4P62_T015293"; product "vasoactive intestinal polypeptide receptor-like"; protein_id "KAF7222952.1"; exon_number "11";
CM025012.1	Genbank	CDS	40631159	40631200	.	+	0	gene_id "G4P62_009312"; transcript_id "gnl|WGS:JAAVVJ|G4P62_T015293"; gbkey "CDS"; locus_tag "G4P62_009312"; orig_transcript_id "gnl|WGS:JAAVVJ|G4P62_T015293"; product "vasoactive intestinal polypeptide receptor-like"; protein_id "KAF7222952.1"; exon_number "12";
CM025012.1	Genbank	CDS	40631357	40631545	.	+	0	gene_id "G4P62_009312"; transcript_id "gnl|WGS:JAAVVJ|G4P62_T015293"; gbkey "CDS"; locus_tag "G4P62_009312"; orig_transcript_id "gnl|WGS:JAAVVJ|G4P62_T015293"; product "vasoactive intestinal polypeptide receptor-like"; protein_id "KAF7222952.1"; exon_number "13";
CM025012.1	Genbank	start_codon	40599027	40599029	.	+	0	gene_id "G4P62_009312"; transcript_id "gnl|WGS:JAAVVJ|G4P62_T015293"; gbkey "CDS"; locus_tag "G4P62_009312"; orig_transcript_id "gnl|WGS:JAAVVJ|G4P62_T015293"; product "vasoactive intestinal polypeptide receptor-like"; protein_id "KAF7222952.1"; exon_number "1";
CM025012.1	Genbank	stop_codon	40631546	40631548	.	+	0	gene_id "G4P62_009312"; transcript_id "gnl|WGS:JAAVVJ|G4P62_T015293"; gbkey "CDS"; locus_tag "G4P62_009312"; orig_transcript_id "gnl|WGS:JAAVVJ|G4P62_T015293"; product "vasoactive intestinal polypeptide receptor-like"; protein_id "KAF7222952.1"; exon_number "13";
CM025012.1	Genbank	gene	40633787	40811319	.	-	.	gene_id "G4P62_009313"; transcript_id ""; description "kelch-like protein 40a"; gbkey "Gene"; gene_biotype "protein_coding"; locus_tag "G4P62_009313"; note "LOC107384261";
CM025012.1	Genbank	transcript	40633787	40811319	.	-	.	gene_id "G4P62_009313"; transcript_id "gnl|WGS:JAAVVJ|G4P62_T015294"; gbkey "mRNA"; locus_tag "G4P62_009313"; orig_protein_id "gnl|WGS:JAAVVJ|G4P62_P015294"; orig_transcript_id "gnl|WGS:JAAVVJ|G4P62_T015294"; product "kelch-like protein 40a"; transcript_biotype "mRNA";
CM025012.1	Genbank	exon	40811204	40811319	.	-	.	gene_id "G4P62_009313"; transcript_id "gnl|WGS:JAAVVJ|G4P62_T015294"; locus_tag "G4P62_009313"; orig_protein_id "gnl|WGS:JAAVVJ|G4P62_P015294"; orig_transcript_id "gnl|WGS:JAAVVJ|G4P62_T015294"; product "kelch-like protein 40a"; transcript_biotype "mRNA"; exon_number "1";
CM025012.1	Genbank	exon	40674513	40674882	.	-	.	gene_id "G4P62_009313"; transcript_id "gnl|WGS:JAAVVJ|G4P62_T015294"; locus_tag "G4P62_009313"; orig_protein_id "gnl|WGS:JAAVVJ|G4P62_P015294"; orig_transcript_id "gnl|WGS:JAAVVJ|G4P62_T015294"; product "kelch-like protein 40a"; transcript_biotype "mRNA"; exon_number "2";
CM025012.1	Genbank	exon	40643072	40644343	.	-	.	gene_id "G4P62_009313"; transcript_id "gnl|WGS:JAAVVJ|G4P62_T015294"; locus_tag "G4P62_009313"; orig_protein_id "gnl|WGS:JAAVVJ|G4P62_P015294"; orig_transcript_id "gnl|WGS:JAAVVJ|G4P62_T015294"; product "kelch-like protein 40a"; transcript_biotype "mRNA"; exon_number "3";
CM025012.1	Genbank	exon	40642775	40642935	.	-	.	gene_id "G4P62_009313"; transcript_id "gnl|WGS:JAAVVJ|G4P62_T015294"; locus_tag "G4P62_009313"; orig_protein_id "gnl|WGS:JAAVVJ|G4P62_P015294"; orig_transcript_id "gnl|WGS:JAAVVJ|G4P62_T015294"; product "kelch-like protein 40a"; transcript_biotype "mRNA"; exon_number "4";
CM025012.1	Genbank	exon	40640999	40641106	.	-	.	gene_id "G4P62_009313"; transcript_id "gnl|WGS:JAAVVJ|G4P62_T015294"; locus_tag "G4P62_009313"; orig_protein_id "gnl|WGS:JAAVVJ|G4P62_P015294"; orig_transcript_id "gnl|WGS:JAAVVJ|G4P62_T015294"; product "kelch-like protein 40a"; transcript_biotype "mRNA"; exon_number "5";
CM025012.1	Genbank	exon	40636925	40637110	.	-	.	gene_id "G4P62_009313"; transcript_id "gnl|WGS:JAAVVJ|G4P62_T015294"; locus_tag "G4P62_009313"; orig_protein_id "gnl|WGS:JAAVVJ|G4P62_P015294"; orig_transcript_id "gnl|WGS:JAAVVJ|G4P62_T015294"; product "kelch-like protein 40a"; transcript_biotype "mRNA"; exon_number "6";
CM025012.1	Genbank	exon	40636646	40636795	.	-	.	gene_id "G4P62_009313"; transcript_id "gnl|WGS:JAAVVJ|G4P62_T015294"; locus_tag "G4P62_009313"; orig_protein_id "gnl|WGS:JAAVVJ|G4P62_P015294"; orig_transcript_id "gnl|WGS:JAAVVJ|G4P62_T015294"; product "kelch-like protein 40a"; transcript_biotype "mRNA"; exon_number "7";
CM025012.1	Genbank	exon	40633787	40635094	.	-	.	gene_id "G4P62_009313"; transcript_id "gnl|WGS:JAAVVJ|G4P62_T015294"; locus_tag "G4P62_009313"; orig_protein_id "gnl|WGS:JAAVVJ|G4P62_P015294"; orig_transcript_id "gnl|WGS:JAAVVJ|G4P62_T015294"; product "kelch-like protein 40a"; transcript_biotype "mRNA"; exon_number "8";
CM025012.1	Genbank	CDS	40643072	40644190	.	-	0	gene_id "G4P62_009313"; transcript_id "gnl|WGS:JAAVVJ|G4P62_T015294"; gbkey "CDS"; locus_tag "G4P62_009313"; orig_transcript_id "gnl|WGS:JAAVVJ|G4P62_T015294"; product "kelch-like protein 40a"; protein_id "KAF7222953.1"; exon_number "3";
CM025012.1	Genbank	CDS	40642775	40642935	.	-	0	gene_id "G4P62_009313"; transcript_id "gnl|WGS:JAAVVJ|G4P62_T015294"; gbkey "CDS"; locus_tag "G4P62_009313"; orig_transcript_id "gnl|WGS:JAAVVJ|G4P62_T015294"; product "kelch-like protein 40a"; protein_id "KAF7222953.1"; exon_number "4";
CM025012.1	Genbank	CDS	40640999	40641106	.	-	1	gene_id "G4P62_009313"; transcript_id "gnl|WGS:JAAVVJ|G4P62_T015294"; gbkey "CDS"; locus_tag "G4P62_009313"; orig_transcript_id "gnl|WGS:JAAVVJ|G4P62_T015294"; product "kelch-like protein 40a"; protein_id "KAF7222953.1"; exon_number "5";
CM025012.1	Genbank	CDS	40636925	40637110	.	-	1	gene_id "G4P62_009313"; transcript_id "gnl|WGS:JAAVVJ|G4P62_T015294"; gbkey "CDS"; locus_tag "G4P62_009313"; orig_transcript_id "gnl|WGS:JAAVVJ|G4P62_T015294"; product "kelch-like protein 40a"; protein_id "KAF7222953.1"; exon_number "6";
CM025012.1	Genbank	CDS	40636646	40636795	.	-	1	gene_id "G4P62_009313"; transcript_id "gnl|WGS:JAAVVJ|G4P62_T015294"; gbkey "CDS"; locus_tag "G4P62_009313"; orig_transcript_id "gnl|WGS:JAAVVJ|G4P62_T015294"; product "kelch-like protein 40a"; protein_id "KAF7222953.1"; exon_number "7";
CM025012.1	Genbank	CDS	40634986	40635094	.	-	1	gene_id "G4P62_009313"; transcript_id "gnl|WGS:JAAVVJ|G4P62_T015294"; gbkey "CDS"; locus_tag "G4P62_009313"; orig_transcript_id "gnl|WGS:JAAVVJ|G4P62_T015294"; product "kelch-like protein 40a"; protein_id "KAF7222953.1"; exon_number "8";
CM025012.1	Genbank	start_codon	40644188	40644190	.	-	0	gene_id "G4P62_009313"; transcript_id "gnl|WGS:JAAVVJ|G4P62_T015294"; gbkey "CDS"; locus_tag "G4P62_009313"; orig_transcript_id "gnl|WGS:JAAVVJ|G4P62_T015294"; product "kelch-like protein 40a"; protein_id "KAF7222953.1"; exon_number "3";
CM025012.1	Genbank	stop_codon	40634983	40634985	.	-	0	gene_id "G4P62_009313"; transcript_id "gnl|WGS:JAAVVJ|G4P62_T015294"; gbkey "CDS"; locus_tag "G4P62_009313"; orig_transcript_id "gnl|WGS:JAAVVJ|G4P62_T015294"; product "kelch-like protein 40a"; protein_id "KAF7222953.1"; exon_number "8";
CM025012.1	Genbank	gene	40659747	40676222	.	-	.	gene_id "G4P62_009314"; transcript_id ""; description "protein-cysteine N-palmitoyltransferase"; gbkey "Gene"; gene_biotype "protein_coding"; locus_tag "G4P62_009314"; note "LOC107384263";
CM025012.1	Genbank	transcript	40659747	40676222	.	-	.	gene_id "G4P62_009314"; transcript_id "gnl|WGS:JAAVVJ|G4P62_T015295"; gbkey "mRNA"; locus_tag "G4P62_009314"; note "transcript variant X3"; orig_protein_id "gnl|WGS:JAAVVJ|G4P62_P015295"; orig_transcript_id "gnl|WGS:JAAVVJ|G4P62_T015295"; product "protein-cysteine N-palmitoyltransferase HHAT-like protein"; transcript_biotype "mRNA";
CM025012.1	Genbank	exon	40676053	40676222	.	-	.	gene_id "G4P62_009314"; transcript_id "gnl|WGS:JAAVVJ|G4P62_T015295"; locus_tag "G4P62_009314"; note "transcript variant X3"; orig_protein_id "gnl|WGS:JAAVVJ|G4P62_P015295"; orig_transcript_id "gnl|WGS:JAAVVJ|G4P62_T015295"; product "protein-cysteine N-palmitoyltransferase HHAT-like protein"; transcript_biotype "mRNA"; exon_number "1";
CM025012.1	Genbank	exon	40675163	40675290	.	-	.	gene_id "G4P62_009314"; transcript_id "gnl|WGS:JAAVVJ|G4P62_T015295"; locus_tag "G4P62_009314"; note "transcript variant X3"; orig_protein_id "gnl|WGS:JAAVVJ|G4P62_P015295"; orig_transcript_id "gnl|WGS:JAAVVJ|G4P62_T015295"; product "protein-cysteine N-palmitoyltransferase HHAT-like protein"; transcript_biotype "mRNA"; exon_number "2";
CM025012.1	Genbank	exon	40673664	40673731	.	-	.	gene_id "G4P62_009314"; transcript_id "gnl|WGS:JAAVVJ|G4P62_T015295"; locus_tag "G4P62_009314"; note "transcript variant X3"; orig_protein_id "gnl|WGS:JAAVVJ|G4P62_P015295"; orig_transcript_id "gnl|WGS:JAAVVJ|G4P62_T015295"; product "protein-cysteine N-palmitoyltransferase HHAT-like protein"; transcript_biotype "mRNA"; exon_number "3";
CM025012.1	Genbank	exon	40673472	40673585	.	-	.	gene_id "G4P62_009314"; transcript_id "gnl|WGS:JAAVVJ|G4P62_T015295"; locus_tag "G4P62_009314"; note "transcript variant X3"; orig_protein_id "gnl|WGS:JAAVVJ|G4P62_P015295"; orig_transcript_id "gnl|WGS:JAAVVJ|G4P62_T015295"; product "protein-cysteine N-palmitoyltransferase HHAT-like protein"; transcript_biotype "mRNA"; exon_number "4";
CM025012.1	Genbank	exon	40671261	40671455	.	-	.	gene_id "G4P62_009314"; transcript_id "gnl|WGS:JAAVVJ|G4P62_T015295"; locus_tag "G4P62_009314"; note "transcript variant X3"; orig_protein_id "gnl|WGS:JAAVVJ|G4P62_P015295"; orig_transcript_id "gnl|WGS:JAAVVJ|G4P62_T015295"; product "protein-cysteine N-palmitoyltransferase HHAT-like protein"; transcript_biotype "mRNA"; exon_number "5";
CM025012.1	Genbank	exon	40670972	40671181	.	-	.	gene_id "G4P62_009314"; transcript_id "gnl|WGS:JAAVVJ|G4P62_T015295"; locus_tag "G4P62_009314"; note "transcript variant X3"; orig_protein_id "gnl|WGS:JAAVVJ|G4P62_P015295"; orig_transcript_id "gnl|WGS:JAAVVJ|G4P62_T015295"; product "protein-cysteine N-palmitoyltransferase HHAT-like protein"; transcript_biotype "mRNA"; exon_number "6";
CM025012.1	Genbank	exon	40668739	40668910	.	-	.	gene_id "G4P62_009314"; transcript_id "gnl|WGS:JAAVVJ|G4P62_T015295"; locus_tag "G4P62_009314"; note "transcript variant X3"; orig_protein_id "gnl|WGS:JAAVVJ|G4P62_P015295"; orig_transcript_id "gnl|WGS:JAAVVJ|G4P62_T015295"; product "protein-cysteine N-palmitoyltransferase HHAT-like protein"; transcript_biotype "mRNA"; exon_number "7";
CM025012.1	Genbank	exon	40667631	40667775	.	-	.	gene_id "G4P62_009314"; transcript_id "gnl|WGS:JAAVVJ|G4P62_T015295"; locus_tag "G4P62_009314"; note "transcript variant X3"; orig_protein_id "gnl|WGS:JAAVVJ|G4P62_P015295"; orig_transcript_id "gnl|WGS:JAAVVJ|G4P62_T015295"; product "protein-cysteine N-palmitoyltransferase HHAT-like protein"; transcript_biotype "mRNA"; exon_number "8";
CM025012.1	Genbank	exon	40667324	40667359	.	-	.	gene_id "G4P62_009314"; transcript_id "gnl|WGS:JAAVVJ|G4P62_T015295"; locus_tag "G4P62_009314"; note "transcript variant X3"; orig_protein_id "gnl|WGS:JAAVVJ|G4P62_P015295"; orig_transcript_id "gnl|WGS:JAAVVJ|G4P62_T015295"; product "protein-cysteine N-palmitoyltransferase HHAT-like protein"; transcript_biotype "mRNA"; exon_number "9";
CM025012.1	Genbank	exon	40667041	40667242	.	-	.	gene_id "G4P62_009314"; transcript_id "gnl|WGS:JAAVVJ|G4P62_T015295"; locus_tag "G4P62_009314"; note "transcript variant X3"; orig_protein_id "gnl|WGS:JAAVVJ|G4P62_P015295"; orig_transcript_id "gnl|WGS:JAAVVJ|G4P62_T015295"; product "protein-cysteine N-palmitoyltransferase HHAT-like protein"; transcript_biotype "mRNA"; exon_number "10";
CM025012.1	Genbank	exon	40666795	40666936	.	-	.	gene_id "G4P62_009314"; transcript_id "gnl|WGS:JAAVVJ|G4P62_T015295"; locus_tag "G4P62_009314"; note "transcript variant X3"; orig_protein_id "gnl|WGS:JAAVVJ|G4P62_P015295"; orig_transcript_id "gnl|WGS:JAAVVJ|G4P62_T015295"; product "protein-cysteine N-palmitoyltransferase HHAT-like protein"; transcript_biotype "mRNA"; exon_number "11";
CM025012.1	Genbank	exon	40659747	40660780	.	-	.	gene_id "G4P62_009314"; transcript_id "gnl|WGS:JAAVVJ|G4P62_T015295"; locus_tag "G4P62_009314"; note "transcript variant X3"; orig_protein_id "gnl|WGS:JAAVVJ|G4P62_P015295"; orig_transcript_id "gnl|WGS:JAAVVJ|G4P62_T015295"; product "protein-cysteine N-palmitoyltransferase HHAT-like protein"; transcript_biotype "mRNA"; exon_number "12";
CM025012.1	Genbank	CDS	40675163	40675268	.	-	0	gene_id "G4P62_009314"; transcript_id "gnl|WGS:JAAVVJ|G4P62_T015295"; gbkey "CDS"; locus_tag "G4P62_009314"; orig_transcript_id "gnl|WGS:JAAVVJ|G4P62_T015295"; product "transcript variant X3"; protein_id "KAF7222954.1"; exon_number "2";
CM025012.1	Genbank	CDS	40673664	40673731	.	-	2	gene_id "G4P62_009314"; transcript_id "gnl|WGS:JAAVVJ|G4P62_T015295"; gbkey "CDS"; locus_tag "G4P62_009314"; orig_transcript_id "gnl|WGS:JAAVVJ|G4P62_T015295"; product "transcript variant X3"; protein_id "KAF7222954.1"; exon_number "3";
CM025012.1	Genbank	CDS	40673472	40673585	.	-	0	gene_id "G4P62_009314"; transcript_id "gnl|WGS:JAAVVJ|G4P62_T015295"; gbkey "CDS"; locus_tag "G4P62_009314"; orig_transcript_id "gnl|WGS:JAAVVJ|G4P62_T015295"; product "transcript variant X3"; protein_id "KAF7222954.1"; exon_number "4";
CM025012.1	Genbank	CDS	40671261	40671455	.	-	0	gene_id "G4P62_009314"; transcript_id "gnl|WGS:JAAVVJ|G4P62_T015295"; gbkey "CDS"; locus_tag "G4P62_009314"; orig_transcript_id "gnl|WGS:JAAVVJ|G4P62_T015295"; product "transcript variant X3"; protein_id "KAF7222954.1"; exon_number "5";
CM025012.1	Genbank	CDS	40670972	40671181	.	-	0	gene_id "G4P62_009314"; transcript_id "gnl|WGS:JAAVVJ|G4P62_T015295"; gbkey "CDS"; locus_tag "G4P62_009314"; orig_transcript_id "gnl|WGS:JAAVVJ|G4P62_T015295"; product "transcript variant X3"; protein_id "KAF7222954.1"; exon_number "6";
CM025012.1	Genbank	CDS	40668739	40668910	.	-	0	gene_id "G4P62_009314"; transcript_id "gnl|WGS:JAAVVJ|G4P62_T015295"; gbkey "CDS"; locus_tag "G4P62_009314"; orig_transcript_id "gnl|WGS:JAAVVJ|G4P62_T015295"; product "transcript variant X3"; protein_id "KAF7222954.1"; exon_number "7";
CM025012.1	Genbank	CDS	40667631	40667775	.	-	2	gene_id "G4P62_009314"; transcript_id "gnl|WGS:JAAVVJ|G4P62_T015295"; gbkey "CDS"; locus_tag "G4P62_009314"; orig_transcript_id "gnl|WGS:JAAVVJ|G4P62_T015295"; product "transcript variant X3"; protein_id "KAF7222954.1"; exon_number "8";
CM025012.1	Genbank	CDS	40667324	40667359	.	-	1	gene_id "G4P62_009314"; transcript_id "gnl|WGS:JAAVVJ|G4P62_T015295"; gbkey "CDS"; locus_tag "G4P62_009314"; orig_transcript_id "gnl|WGS:JAAVVJ|G4P62_T015295"; product "transcript variant X3"; protein_id "KAF7222954.1"; exon_number "9";
CM025012.1	Genbank	CDS	40667041	40667242	.	-	1	gene_id "G4P62_009314"; transcript_id "gnl|WGS:JAAVVJ|G4P62_T015295"; gbkey "CDS"; locus_tag "G4P62_009314"; orig_transcript_id "gnl|WGS:JAAVVJ|G4P62_T015295"; product "transcript variant X3"; protein_id "KAF7222954.1"; exon_number "10";
CM025012.1	Genbank	CDS	40666795	40666936	.	-	0	gene_id "G4P62_009314"; transcript_id "gnl|WGS:JAAVVJ|G4P62_T015295"; gbkey "CDS"; locus_tag "G4P62_009314"; orig_transcript_id "gnl|WGS:JAAVVJ|G4P62_T015295"; product "transcript variant X3"; protein_id "KAF7222954.1"; exon_number "11";
CM025012.1	Genbank	CDS	40660641	40660780	.	-	2	gene_id "G4P62_009314"; transcript_id "gnl|WGS:JAAVVJ|G4P62_T015295"; gbkey "CDS"; locus_tag "G4P62_009314"; orig_transcript_id "gnl|WGS:JAAVVJ|G4P62_T015295"; product "transcript variant X3"; protein_id "KAF7222954.1"; exon_number "12";
CM025012.1	Genbank	start_codon	40675266	40675268	.	-	0	gene_id "G4P62_009314"; transcript_id "gnl|WGS:JAAVVJ|G4P62_T015295"; gbkey "CDS"; locus_tag "G4P62_009314"; orig_transcript_id "gnl|WGS:JAAVVJ|G4P62_T015295"; product "transcript variant X3"; protein_id "KAF7222954.1"; exon_number "2";
CM025012.1	Genbank	stop_codon	40660638	40660640	.	-	0	gene_id "G4P62_009314"; transcript_id "gnl|WGS:JAAVVJ|G4P62_T015295"; gbkey "CDS"; locus_tag "G4P62_009314"; orig_transcript_id "gnl|WGS:JAAVVJ|G4P62_T015295"; product "transcript variant X3"; protein_id "KAF7222954.1"; exon_number "12";
CM025012.1	Genbank	transcript	40659747	40676222	.	-	.	gene_id "G4P62_009314"; transcript_id "gnl|WGS:JAAVVJ|G4P62_T015296"; gbkey "mRNA"; locus_tag "G4P62_009314"; note "transcript variant X1"; orig_protein_id "gnl|WGS:JAAVVJ|G4P62_P015296"; orig_transcript_id "gnl|WGS:JAAVVJ|G4P62_T015296"; product "protein-cysteine N-palmitoyltransferase HHAT-like protein"; transcript_biotype "mRNA";
CM025012.1	Genbank	exon	40676053	40676222	.	-	.	gene_id "G4P62_009314"; transcript_id "gnl|WGS:JAAVVJ|G4P62_T015296"; locus_tag "G4P62_009314"; note "transcript variant X1"; orig_protein_id "gnl|WGS:JAAVVJ|G4P62_P015296"; orig_transcript_id "gnl|WGS:JAAVVJ|G4P62_T015296"; product "protein-cysteine N-palmitoyltransferase HHAT-like protein"; transcript_biotype "mRNA"; exon_number "1";
CM025012.1	Genbank	exon	40675163	40675290	.	-	.	gene_id "G4P62_009314"; transcript_id "gnl|WGS:JAAVVJ|G4P62_T015296"; locus_tag "G4P62_009314"; note "transcript variant X1"; orig_protein_id "gnl|WGS:JAAVVJ|G4P62_P015296"; orig_transcript_id "gnl|WGS:JAAVVJ|G4P62_T015296"; product "protein-cysteine N-palmitoyltransferase HHAT-like protein"; transcript_biotype "mRNA"; exon_number "2";
CM025012.1	Genbank	exon	40673664	40673731	.	-	.	gene_id "G4P62_009314"; transcript_id "gnl|WGS:JAAVVJ|G4P62_T015296"; locus_tag "G4P62_009314"; note "transcript variant X1"; orig_protein_id "gnl|WGS:JAAVVJ|G4P62_P015296"; orig_transcript_id "gnl|WGS:JAAVVJ|G4P62_T015296"; product "protein-cysteine N-palmitoyltransferase HHAT-like protein"; transcript_biotype "mRNA"; exon_number "3";
CM025012.1	Genbank	exon	40673472	40673585	.	-	.	gene_id "G4P62_009314"; transcript_id "gnl|WGS:JAAVVJ|G4P62_T015296"; locus_tag "G4P62_009314"; note "transcript variant X1"; orig_protein_id "gnl|WGS:JAAVVJ|G4P62_P015296"; orig_transcript_id "gnl|WGS:JAAVVJ|G4P62_T015296"; product "protein-cysteine N-palmitoyltransferase HHAT-like protein"; transcript_biotype "mRNA"; exon_number "4";
CM025012.1	Genbank	exon	40671261	40671476	.	-	.	gene_id "G4P62_009314"; transcript_id "gnl|WGS:JAAVVJ|G4P62_T015296"; locus_tag "G4P62_009314"; note "transcript variant X1"; orig_protein_id "gnl|WGS:JAAVVJ|G4P62_P015296"; orig_transcript_id "gnl|WGS:JAAVVJ|G4P62_T015296"; product "protein-cysteine N-palmitoyltransferase HHAT-like protein"; transcript_biotype "mRNA"; exon_number "5";
CM025012.1	Genbank	exon	40670972	40671181	.	-	.	gene_id "G4P62_009314"; transcript_id "gnl|WGS:JAAVVJ|G4P62_T015296"; locus_tag "G4P62_009314"; note "transcript variant X1"; orig_protein_id "gnl|WGS:JAAVVJ|G4P62_P015296"; orig_transcript_id "gnl|WGS:JAAVVJ|G4P62_T015296"; product "protein-cysteine N-palmitoyltransferase HHAT-like protein"; transcript_biotype "mRNA"; exon_number "6";
CM025012.1	Genbank	exon	40668739	40668910	.	-	.	gene_id "G4P62_009314"; transcript_id "gnl|WGS:JAAVVJ|G4P62_T015296"; locus_tag "G4P62_009314"; note "transcript variant X1"; orig_protein_id "gnl|WGS:JAAVVJ|G4P62_P015296"; orig_transcript_id "gnl|WGS:JAAVVJ|G4P62_T015296"; product "protein-cysteine N-palmitoyltransferase HHAT-like protein"; transcript_biotype "mRNA"; exon_number "7";
CM025012.1	Genbank	exon	40667631	40667775	.	-	.	gene_id "G4P62_009314"; transcript_id "gnl|WGS:JAAVVJ|G4P62_T015296"; locus_tag "G4P62_009314"; note "transcript variant X1"; orig_protein_id "gnl|WGS:JAAVVJ|G4P62_P015296"; orig_transcript_id "gnl|WGS:JAAVVJ|G4P62_T015296"; product "protein-cysteine N-palmitoyltransferase HHAT-like protein"; transcript_biotype "mRNA"; exon_number "8";
CM025012.1	Genbank	exon	40667324	40667359	.	-	.	gene_id "G4P62_009314"; transcript_id "gnl|WGS:JAAVVJ|G4P62_T015296"; locus_tag "G4P62_009314"; note "transcript variant X1"; orig_protein_id "gnl|WGS:JAAVVJ|G4P62_P015296"; orig_transcript_id "gnl|WGS:JAAVVJ|G4P62_T015296"; product "protein-cysteine N-palmitoyltransferase HHAT-like protein"; transcript_biotype "mRNA"; exon_number "9";
CM025012.1	Genbank	exon	40667041	40667242	.	-	.	gene_id "G4P62_009314"; transcript_id "gnl|WGS:JAAVVJ|G4P62_T015296"; locus_tag "G4P62_009314"; note "transcript variant X1"; orig_protein_id "gnl|WGS:JAAVVJ|G4P62_P015296"; orig_transcript_id "gnl|WGS:JAAVVJ|G4P62_T015296"; product "protein-cysteine N-palmitoyltransferase HHAT-like protein"; transcript_biotype "mRNA"; exon_number "10";
CM025012.1	Genbank	exon	40666795	40666936	.	-	.	gene_id "G4P62_009314"; transcript_id "gnl|WGS:JAAVVJ|G4P62_T015296"; locus_tag "G4P62_009314"; note "transcript variant X1"; orig_protein_id "gnl|WGS:JAAVVJ|G4P62_P015296"; orig_transcript_id "gnl|WGS:JAAVVJ|G4P62_T015296"; product "protein-cysteine N-palmitoyltransferase HHAT-like protein"; transcript_biotype "mRNA"; exon_number "11";
CM025012.1	Genbank	exon	40659747	40660780	.	-	.	gene_id "G4P62_009314"; transcript_id "gnl|WGS:JAAVVJ|G4P62_T015296"; locus_tag "G4P62_009314"; note "transcript variant X1"; orig_protein_id "gnl|WGS:JAAVVJ|G4P62_P015296"; orig_transcript_id "gnl|WGS:JAAVVJ|G4P62_T015296"; product "protein-cysteine N-palmitoyltransferase HHAT-like protein"; transcript_biotype "mRNA"; exon_number "12";
CM025012.1	Genbank	CDS	40675163	40675268	.	-	0	gene_id "G4P62_009314"; transcript_id "gnl|WGS:JAAVVJ|G4P62_T015296"; gbkey "CDS"; locus_tag "G4P62_009314"; orig_transcript_id "gnl|WGS:JAAVVJ|G4P62_T015296"; product "transcript variant X1"; protein_id "KAF7222955.1"; exon_number "2";
CM025012.1	Genbank	CDS	40673664	40673731	.	-	2	gene_id "G4P62_009314"; transcript_id "gnl|WGS:JAAVVJ|G4P62_T015296"; gbkey "CDS"; locus_tag "G4P62_009314"; orig_transcript_id "gnl|WGS:JAAVVJ|G4P62_T015296"; product "transcript variant X1"; protein_id "KAF7222955.1"; exon_number "3";
CM025012.1	Genbank	CDS	40673472	40673585	.	-	0	gene_id "G4P62_009314"; transcript_id "gnl|WGS:JAAVVJ|G4P62_T015296"; gbkey "CDS"; locus_tag "G4P62_009314"; orig_transcript_id "gnl|WGS:JAAVVJ|G4P62_T015296"; product "transcript variant X1"; protein_id "KAF7222955.1"; exon_number "4";
CM025012.1	Genbank	CDS	40671261	40671476	.	-	0	gene_id "G4P62_009314"; transcript_id "gnl|WGS:JAAVVJ|G4P62_T015296"; gbkey "CDS"; locus_tag "G4P62_009314"; orig_transcript_id "gnl|WGS:JAAVVJ|G4P62_T015296"; product "transcript variant X1"; protein_id "KAF7222955.1"; exon_number "5";
CM025012.1	Genbank	CDS	40670972	40671181	.	-	0	gene_id "G4P62_009314"; transcript_id "gnl|WGS:JAAVVJ|G4P62_T015296"; gbkey "CDS"; locus_tag "G4P62_009314"; orig_transcript_id "gnl|WGS:JAAVVJ|G4P62_T015296"; product "transcript variant X1"; protein_id "KAF7222955.1"; exon_number "6";
CM025012.1	Genbank	CDS	40668739	40668910	.	-	0	gene_id "G4P62_009314"; transcript_id "gnl|WGS:JAAVVJ|G4P62_T015296"; gbkey "CDS"; locus_tag "G4P62_009314"; orig_transcript_id "gnl|WGS:JAAVVJ|G4P62_T015296"; product "transcript variant X1"; protein_id "KAF7222955.1"; exon_number "7";
CM025012.1	Genbank	CDS	40667631	40667775	.	-	2	gene_id "G4P62_009314"; transcript_id "gnl|WGS:JAAVVJ|G4P62_T015296"; gbkey "CDS"; locus_tag "G4P62_009314"; orig_transcript_id "gnl|WGS:JAAVVJ|G4P62_T015296"; product "transcript variant X1"; protein_id "KAF7222955.1"; exon_number "8";
CM025012.1	Genbank	CDS	40667324	40667359	.	-	1	gene_id "G4P62_009314"; transcript_id "gnl|WGS:JAAVVJ|G4P62_T015296"; gbkey "CDS"; locus_tag "G4P62_009314"; orig_transcript_id "gnl|WGS:JAAVVJ|G4P62_T015296"; product "transcript variant X1"; protein_id "KAF7222955.1"; exon_number "9";
CM025012.1	Genbank	CDS	40667041	40667242	.	-	1	gene_id "G4P62_009314"; transcript_id "gnl|WGS:JAAVVJ|G4P62_T015296"; gbkey "CDS"; locus_tag "G4P62_009314"; orig_transcript_id "gnl|WGS:JAAVVJ|G4P62_T015296"; product "transcript variant X1"; protein_id "KAF7222955.1"; exon_number "10";
CM025012.1	Genbank	CDS	40666795	40666936	.	-	0	gene_id "G4P62_009314"; transcript_id "gnl|WGS:JAAVVJ|G4P62_T015296"; gbkey "CDS"; locus_tag "G4P62_009314"; orig_transcript_id "gnl|WGS:JAAVVJ|G4P62_T015296"; product "transcript variant X1"; protein_id "KAF7222955.1"; exon_number "11";
CM025012.1	Genbank	CDS	40660641	40660780	.	-	2	gene_id "G4P62_009314"; transcript_id "gnl|WGS:JAAVVJ|G4P62_T015296"; gbkey "CDS"; locus_tag "G4P62_009314"; orig_transcript_id "gnl|WGS:JAAVVJ|G4P62_T015296"; product "transcript variant X1"; protein_id "KAF7222955.1"; exon_number "12";
CM025012.1	Genbank	start_codon	40675266	40675268	.	-	0	gene_id "G4P62_009314"; transcript_id "gnl|WGS:JAAVVJ|G4P62_T015296"; gbkey "CDS"; locus_tag "G4P62_009314"; orig_transcript_id "gnl|WGS:JAAVVJ|G4P62_T015296"; product "transcript variant X1"; protein_id "KAF7222955.1"; exon_number "2";
CM025012.1	Genbank	stop_codon	40660638	40660640	.	-	0	gene_id "G4P62_009314"; transcript_id "gnl|WGS:JAAVVJ|G4P62_T015296"; gbkey "CDS"; locus_tag "G4P62_009314"; orig_transcript_id "gnl|WGS:JAAVVJ|G4P62_T015296"; product "transcript variant X1"; protein_id "KAF7222955.1"; exon_number "12";
CM025012.1	Genbank	transcript	40659747	40675676	.	-	.	gene_id "G4P62_009314"; transcript_id "gnl|WGS:JAAVVJ|G4P62_T015297"; gbkey "mRNA"; locus_tag "G4P62_009314"; note "transcript variant X2"; orig_protein_id "gnl|WGS:JAAVVJ|G4P62_P015297"; orig_transcript_id "gnl|WGS:JAAVVJ|G4P62_T015297"; product "protein-cysteine N-palmitoyltransferase HHAT-like protein"; transcript_biotype "mRNA";
CM025012.1	Genbank	exon	40675429	40675676	.	-	.	gene_id "G4P62_009314"; transcript_id "gnl|WGS:JAAVVJ|G4P62_T015297"; locus_tag "G4P62_009314"; note "transcript variant X2"; orig_protein_id "gnl|WGS:JAAVVJ|G4P62_P015297"; orig_transcript_id "gnl|WGS:JAAVVJ|G4P62_T015297"; product "protein-cysteine N-palmitoyltransferase HHAT-like protein"; transcript_biotype "mRNA"; exon_number "1";
CM025012.1	Genbank	exon	40675163	40675290	.	-	.	gene_id "G4P62_009314"; transcript_id "gnl|WGS:JAAVVJ|G4P62_T015297"; locus_tag "G4P62_009314"; note "transcript variant X2"; orig_protein_id "gnl|WGS:JAAVVJ|G4P62_P015297"; orig_transcript_id "gnl|WGS:JAAVVJ|G4P62_T015297"; product "protein-cysteine N-palmitoyltransferase HHAT-like protein"; transcript_biotype "mRNA"; exon_number "2";
CM025012.1	Genbank	exon	40673664	40673731	.	-	.	gene_id "G4P62_009314"; transcript_id "gnl|WGS:JAAVVJ|G4P62_T015297"; locus_tag "G4P62_009314"; note "transcript variant X2"; orig_protein_id "gnl|WGS:JAAVVJ|G4P62_P015297"; orig_transcript_id "gnl|WGS:JAAVVJ|G4P62_T015297"; product "protein-cysteine N-palmitoyltransferase HHAT-like protein"; transcript_biotype "mRNA"; exon_number "3";
CM025012.1	Genbank	exon	40673472	40673585	.	-	.	gene_id "G4P62_009314"; transcript_id "gnl|WGS:JAAVVJ|G4P62_T015297"; locus_tag "G4P62_009314"; note "transcript variant X2"; orig_protein_id "gnl|WGS:JAAVVJ|G4P62_P015297"; orig_transcript_id "gnl|WGS:JAAVVJ|G4P62_T015297"; product "protein-cysteine N-palmitoyltransferase HHAT-like protein"; transcript_biotype "mRNA"; exon_number "4";
CM025012.1	Genbank	exon	40671261	40671476	.	-	.	gene_id "G4P62_009314"; transcript_id "gnl|WGS:JAAVVJ|G4P62_T015297"; locus_tag "G4P62_009314"; note "transcript variant X2"; orig_protein_id "gnl|WGS:JAAVVJ|G4P62_P015297"; orig_transcript_id "gnl|WGS:JAAVVJ|G4P62_T015297"; product "protein-cysteine N-palmitoyltransferase HHAT-like protein"; transcript_biotype "mRNA"; exon_number "5";
CM025012.1	Genbank	exon	40670972	40671181	.	-	.	gene_id "G4P62_009314"; transcript_id "gnl|WGS:JAAVVJ|G4P62_T015297"; locus_tag "G4P62_009314"; note "transcript variant X2"; orig_protein_id "gnl|WGS:JAAVVJ|G4P62_P015297"; orig_transcript_id "gnl|WGS:JAAVVJ|G4P62_T015297"; product "protein-cysteine N-palmitoyltransferase HHAT-like protein"; transcript_biotype "mRNA"; exon_number "6";
CM025012.1	Genbank	exon	40668739	40668910	.	-	.	gene_id "G4P62_009314"; transcript_id "gnl|WGS:JAAVVJ|G4P62_T015297"; locus_tag "G4P62_009314"; note "transcript variant X2"; orig_protein_id "gnl|WGS:JAAVVJ|G4P62_P015297"; orig_transcript_id "gnl|WGS:JAAVVJ|G4P62_T015297"; product "protein-cysteine N-palmitoyltransferase HHAT-like protein"; transcript_biotype "mRNA"; exon_number "7";
CM025012.1	Genbank	exon	40667631	40667775	.	-	.	gene_id "G4P62_009314"; transcript_id "gnl|WGS:JAAVVJ|G4P62_T015297"; locus_tag "G4P62_009314"; note "transcript variant X2"; orig_protein_id "gnl|WGS:JAAVVJ|G4P62_P015297"; orig_transcript_id "gnl|WGS:JAAVVJ|G4P62_T015297"; product "protein-cysteine N-palmitoyltransferase HHAT-like protein"; transcript_biotype "mRNA"; exon_number "8";
CM025012.1	Genbank	exon	40667324	40667359	.	-	.	gene_id "G4P62_009314"; transcript_id "gnl|WGS:JAAVVJ|G4P62_T015297"; locus_tag "G4P62_009314"; note "transcript variant X2"; orig_protein_id "gnl|WGS:JAAVVJ|G4P62_P015297"; orig_transcript_id "gnl|WGS:JAAVVJ|G4P62_T015297"; product "protein-cysteine N-palmitoyltransferase HHAT-like protein"; transcript_biotype "mRNA"; exon_number "9";
CM025012.1	Genbank	exon	40667041	40667242	.	-	.	gene_id "G4P62_009314"; transcript_id "gnl|WGS:JAAVVJ|G4P62_T015297"; locus_tag "G4P62_009314"; note "transcript variant X2"; orig_protein_id "gnl|WGS:JAAVVJ|G4P62_P015297"; orig_transcript_id "gnl|WGS:JAAVVJ|G4P62_T015297"; product "protein-cysteine N-palmitoyltransferase HHAT-like protein"; transcript_biotype "mRNA"; exon_number "10";
CM025012.1	Genbank	exon	40666795	40666936	.	-	.	gene_id "G4P62_009314"; transcript_id "gnl|WGS:JAAVVJ|G4P62_T015297"; locus_tag "G4P62_009314"; note "transcript variant X2"; orig_protein_id "gnl|WGS:JAAVVJ|G4P62_P015297"; orig_transcript_id "gnl|WGS:JAAVVJ|G4P62_T015297"; product "protein-cysteine N-palmitoyltransferase HHAT-like protein"; transcript_biotype "mRNA"; exon_number "11";
CM025012.1	Genbank	exon	40659747	40660780	.	-	.	gene_id "G4P62_009314"; transcript_id "gnl|WGS:JAAVVJ|G4P62_T015297"; locus_tag "G4P62_009314"; note "transcript variant X2"; orig_protein_id "gnl|WGS:JAAVVJ|G4P62_P015297"; orig_transcript_id "gnl|WGS:JAAVVJ|G4P62_T015297"; product "protein-cysteine N-palmitoyltransferase HHAT-like protein"; transcript_biotype "mRNA"; exon_number "12";
CM025012.1	Genbank	CDS	40675163	40675268	.	-	0	gene_id "G4P62_009314"; transcript_id "gnl|WGS:JAAVVJ|G4P62_T015297"; gbkey "CDS"; locus_tag "G4P62_009314"; orig_transcript_id "gnl|WGS:JAAVVJ|G4P62_T015297"; product "transcript variant X2"; protein_id "KAF7222956.1"; exon_number "2";
CM025012.1	Genbank	CDS	40673664	40673731	.	-	2	gene_id "G4P62_009314"; transcript_id "gnl|WGS:JAAVVJ|G4P62_T015297"; gbkey "CDS"; locus_tag "G4P62_009314"; orig_transcript_id "gnl|WGS:JAAVVJ|G4P62_T015297"; product "transcript variant X2"; protein_id "KAF7222956.1"; exon_number "3";
CM025012.1	Genbank	CDS	40673472	40673585	.	-	0	gene_id "G4P62_009314"; transcript_id "gnl|WGS:JAAVVJ|G4P62_T015297"; gbkey "CDS"; locus_tag "G4P62_009314"; orig_transcript_id "gnl|WGS:JAAVVJ|G4P62_T015297"; product "transcript variant X2"; protein_id "KAF7222956.1"; exon_number "4";
CM025012.1	Genbank	CDS	40671261	40671476	.	-	0	gene_id "G4P62_009314"; transcript_id "gnl|WGS:JAAVVJ|G4P62_T015297"; gbkey "CDS"; locus_tag "G4P62_009314"; orig_transcript_id "gnl|WGS:JAAVVJ|G4P62_T015297"; product "transcript variant X2"; protein_id "KAF7222956.1"; exon_number "5";
CM025012.1	Genbank	CDS	40670972	40671181	.	-	0	gene_id "G4P62_009314"; transcript_id "gnl|WGS:JAAVVJ|G4P62_T015297"; gbkey "CDS"; locus_tag "G4P62_009314"; orig_transcript_id "gnl|WGS:JAAVVJ|G4P62_T015297"; product "transcript variant X2"; protein_id "KAF7222956.1"; exon_number "6";
CM025012.1	Genbank	CDS	40668739	40668910	.	-	0	gene_id "G4P62_009314"; transcript_id "gnl|WGS:JAAVVJ|G4P62_T015297"; gbkey "CDS"; locus_tag "G4P62_009314"; orig_transcript_id "gnl|WGS:JAAVVJ|G4P62_T015297"; product "transcript variant X2"; protein_id "KAF7222956.1"; exon_number "7";
CM025012.1	Genbank	CDS	40667631	40667775	.	-	2	gene_id "G4P62_009314"; transcript_id "gnl|WGS:JAAVVJ|G4P62_T015297"; gbkey "CDS"; locus_tag "G4P62_009314"; orig_transcript_id "gnl|WGS:JAAVVJ|G4P62_T015297"; product "transcript variant X2"; protein_id "KAF7222956.1"; exon_number "8";
CM025012.1	Genbank	CDS	40667324	40667359	.	-	1	gene_id "G4P62_009314"; transcript_id "gnl|WGS:JAAVVJ|G4P62_T015297"; gbkey "CDS"; locus_tag "G4P62_009314"; orig_transcript_id "gnl|WGS:JAAVVJ|G4P62_T015297"; product "transcript variant X2"; protein_id "KAF7222956.1"; exon_number "9";
CM025012.1	Genbank	CDS	40667041	40667242	.	-	1	gene_id "G4P62_009314"; transcript_id "gnl|WGS:JAAVVJ|G4P62_T015297"; gbkey "CDS"; locus_tag "G4P62_009314"; orig_transcript_id "gnl|WGS:JAAVVJ|G4P62_T015297"; product "transcript variant X2"; protein_id "KAF7222956.1"; exon_number "10";
CM025012.1	Genbank	CDS	40666795	40666936	.	-	0	gene_id "G4P62_009314"; transcript_id "gnl|WGS:JAAVVJ|G4P62_T015297"; gbkey "CDS"; locus_tag "G4P62_009314"; orig_transcript_id "gnl|WGS:JAAVVJ|G4P62_T015297"; product "transcript variant X2"; protein_id "KAF7222956.1"; exon_number "11";
CM025012.1	Genbank	CDS	40660641	40660780	.	-	2	gene_id "G4P62_009314"; transcript_id "gnl|WGS:JAAVVJ|G4P62_T015297"; gbkey "CDS"; locus_tag "G4P62_009314"; orig_transcript_id "gnl|WGS:JAAVVJ|G4P62_T015297"; product "transcript variant X2"; protein_id "KAF7222956.1"; exon_number "12";
CM025012.1	Genbank	start_codon	40675266	40675268	.	-	0	gene_id "G4P62_009314"; transcript_id "gnl|WGS:JAAVVJ|G4P62_T015297"; gbkey "CDS"; locus_tag "G4P62_009314"; orig_transcript_id "gnl|WGS:JAAVVJ|G4P62_T015297"; product "transcript variant X2"; protein_id "KAF7222956.1"; exon_number "2";
CM025012.1	Genbank	stop_codon	40660638	40660640	.	-	0	gene_id "G4P62_009314"; transcript_id "gnl|WGS:JAAVVJ|G4P62_T015297"; gbkey "CDS"; locus_tag "G4P62_009314"; orig_transcript_id "gnl|WGS:JAAVVJ|G4P62_T015297"; product "transcript variant X2"; protein_id "KAF7222956.1"; exon_number "12";
CM025012.1	Genbank	transcript	40659747	40675662	.	-	.	gene_id "G4P62_009314"; transcript_id "gnl|WGS:JAAVVJ|G4P62_T015298"; gbkey "mRNA"; locus_tag "G4P62_009314"; note "transcript variant X4"; orig_protein_id "gnl|WGS:JAAVVJ|G4P62_P015298"; orig_transcript_id "gnl|WGS:JAAVVJ|G4P62_T015298"; product "protein-cysteine N-palmitoyltransferase HHAT-like protein"; transcript_biotype "mRNA";
CM025012.1	Genbank	exon	40675429	40675662	.	-	.	gene_id "G4P62_009314"; transcript_id "gnl|WGS:JAAVVJ|G4P62_T015298"; locus_tag "G4P62_009314"; note "transcript variant X4"; orig_protein_id "gnl|WGS:JAAVVJ|G4P62_P015298"; orig_transcript_id "gnl|WGS:JAAVVJ|G4P62_T015298"; product "protein-cysteine N-palmitoyltransferase HHAT-like protein"; transcript_biotype "mRNA"; exon_number "1";
CM025012.1	Genbank	exon	40675163	40675290	.	-	.	gene_id "G4P62_009314"; transcript_id "gnl|WGS:JAAVVJ|G4P62_T015298"; locus_tag "G4P62_009314"; note "transcript variant X4"; orig_protein_id "gnl|WGS:JAAVVJ|G4P62_P015298"; orig_transcript_id "gnl|WGS:JAAVVJ|G4P62_T015298"; product "protein-cysteine N-palmitoyltransferase HHAT-like protein"; transcript_biotype "mRNA"; exon_number "2";
CM025012.1	Genbank	exon	40673664	40673731	.	-	.	gene_id "G4P62_009314"; transcript_id "gnl|WGS:JAAVVJ|G4P62_T015298"; locus_tag "G4P62_009314"; note "transcript variant X4"; orig_protein_id "gnl|WGS:JAAVVJ|G4P62_P015298"; orig_transcript_id "gnl|WGS:JAAVVJ|G4P62_T015298"; product "protein-cysteine N-palmitoyltransferase HHAT-like protein"; transcript_biotype "mRNA"; exon_number "3";
CM025012.1	Genbank	exon	40673472	40673585	.	-	.	gene_id "G4P62_009314"; transcript_id "gnl|WGS:JAAVVJ|G4P62_T015298"; locus_tag "G4P62_009314"; note "transcript variant X4"; orig_protein_id "gnl|WGS:JAAVVJ|G4P62_P015298"; orig_transcript_id "gnl|WGS:JAAVVJ|G4P62_T015298"; product "protein-cysteine N-palmitoyltransferase HHAT-like protein"; transcript_biotype "mRNA"; exon_number "4";
CM025012.1	Genbank	exon	40671261	40671455	.	-	.	gene_id "G4P62_009314"; transcript_id "gnl|WGS:JAAVVJ|G4P62_T015298"; locus_tag "G4P62_009314"; note "transcript variant X4"; orig_protein_id "gnl|WGS:JAAVVJ|G4P62_P015298"; orig_transcript_id "gnl|WGS:JAAVVJ|G4P62_T015298"; product "protein-cysteine N-palmitoyltransferase HHAT-like protein"; transcript_biotype "mRNA"; exon_number "5";
CM025012.1	Genbank	exon	40670972	40671181	.	-	.	gene_id "G4P62_009314"; transcript_id "gnl|WGS:JAAVVJ|G4P62_T015298"; locus_tag "G4P62_009314"; note "transcript variant X4"; orig_protein_id "gnl|WGS:JAAVVJ|G4P62_P015298"; orig_transcript_id "gnl|WGS:JAAVVJ|G4P62_T015298"; product "protein-cysteine N-palmitoyltransferase HHAT-like protein"; transcript_biotype "mRNA"; exon_number "6";
CM025012.1	Genbank	exon	40668739	40668910	.	-	.	gene_id "G4P62_009314"; transcript_id "gnl|WGS:JAAVVJ|G4P62_T015298"; locus_tag "G4P62_009314"; note "transcript variant X4"; orig_protein_id "gnl|WGS:JAAVVJ|G4P62_P015298"; orig_transcript_id "gnl|WGS:JAAVVJ|G4P62_T015298"; product "protein-cysteine N-palmitoyltransferase HHAT-like protein"; transcript_biotype "mRNA"; exon_number "7";
CM025012.1	Genbank	exon	40667631	40667775	.	-	.	gene_id "G4P62_009314"; transcript_id "gnl|WGS:JAAVVJ|G4P62_T015298"; locus_tag "G4P62_009314"; note "transcript variant X4"; orig_protein_id "gnl|WGS:JAAVVJ|G4P62_P015298"; orig_transcript_id "gnl|WGS:JAAVVJ|G4P62_T015298"; product "protein-cysteine N-palmitoyltransferase HHAT-like protein"; transcript_biotype "mRNA"; exon_number "8";
CM025012.1	Genbank	exon	40667324	40667359	.	-	.	gene_id "G4P62_009314"; transcript_id "gnl|WGS:JAAVVJ|G4P62_T015298"; locus_tag "G4P62_009314"; note "transcript variant X4"; orig_protein_id "gnl|WGS:JAAVVJ|G4P62_P015298"; orig_transcript_id "gnl|WGS:JAAVVJ|G4P62_T015298"; product "protein-cysteine N-palmitoyltransferase HHAT-like protein"; transcript_biotype "mRNA"; exon_number "9";
CM025012.1	Genbank	exon	40667041	40667242	.	-	.	gene_id "G4P62_009314"; transcript_id "gnl|WGS:JAAVVJ|G4P62_T015298"; locus_tag "G4P62_009314"; note "transcript variant X4"; orig_protein_id "gnl|WGS:JAAVVJ|G4P62_P015298"; orig_transcript_id "gnl|WGS:JAAVVJ|G4P62_T015298"; product "protein-cysteine N-palmitoyltransferase HHAT-like protein"; transcript_biotype "mRNA"; exon_number "10";
CM025012.1	Genbank	exon	40666795	40666936	.	-	.	gene_id "G4P62_009314"; transcript_id "gnl|WGS:JAAVVJ|G4P62_T015298"; locus_tag "G4P62_009314"; note "transcript variant X4"; orig_protein_id "gnl|WGS:JAAVVJ|G4P62_P015298"; orig_transcript_id "gnl|WGS:JAAVVJ|G4P62_T015298"; product "protein-cysteine N-palmitoyltransferase HHAT-like protein"; transcript_biotype "mRNA"; exon_number "11";
CM025012.1	Genbank	exon	40659747	40660780	.	-	.	gene_id "G4P62_009314"; transcript_id "gnl|WGS:JAAVVJ|G4P62_T015298"; locus_tag "G4P62_009314"; note "transcript variant X4"; orig_protein_id "gnl|WGS:JAAVVJ|G4P62_P015298"; orig_transcript_id "gnl|WGS:JAAVVJ|G4P62_T015298"; product "protein-cysteine N-palmitoyltransferase HHAT-like protein"; transcript_biotype "mRNA"; exon_number "12";
CM025012.1	Genbank	CDS	40675163	40675268	.	-	0	gene_id "G4P62_009314"; transcript_id "gnl|WGS:JAAVVJ|G4P62_T015298"; gbkey "CDS"; locus_tag "G4P62_009314"; orig_transcript_id "gnl|WGS:JAAVVJ|G4P62_T015298"; product "transcript variant X4"; protein_id "KAF7222957.1"; exon_number "2";
CM025012.1	Genbank	CDS	40673664	40673731	.	-	2	gene_id "G4P62_009314"; transcript_id "gnl|WGS:JAAVVJ|G4P62_T015298"; gbkey "CDS"; locus_tag "G4P62_009314"; orig_transcript_id "gnl|WGS:JAAVVJ|G4P62_T015298"; product "transcript variant X4"; protein_id "KAF7222957.1"; exon_number "3";
CM025012.1	Genbank	CDS	40673472	40673585	.	-	0	gene_id "G4P62_009314"; transcript_id "gnl|WGS:JAAVVJ|G4P62_T015298"; gbkey "CDS"; locus_tag "G4P62_009314"; orig_transcript_id "gnl|WGS:JAAVVJ|G4P62_T015298"; product "transcript variant X4"; protein_id "KAF7222957.1"; exon_number "4";
CM025012.1	Genbank	CDS	40671261	40671455	.	-	0	gene_id "G4P62_009314"; transcript_id "gnl|WGS:JAAVVJ|G4P62_T015298"; gbkey "CDS"; locus_tag "G4P62_009314"; orig_transcript_id "gnl|WGS:JAAVVJ|G4P62_T015298"; product "transcript variant X4"; protein_id "KAF7222957.1"; exon_number "5";
CM025012.1	Genbank	CDS	40670972	40671181	.	-	0	gene_id "G4P62_009314"; transcript_id "gnl|WGS:JAAVVJ|G4P62_T015298"; gbkey "CDS"; locus_tag "G4P62_009314"; orig_transcript_id "gnl|WGS:JAAVVJ|G4P62_T015298"; product "transcript variant X4"; protein_id "KAF7222957.1"; exon_number "6";
CM025012.1	Genbank	CDS	40668739	40668910	.	-	0	gene_id "G4P62_009314"; transcript_id "gnl|WGS:JAAVVJ|G4P62_T015298"; gbkey "CDS"; locus_tag "G4P62_009314"; orig_transcript_id "gnl|WGS:JAAVVJ|G4P62_T015298"; product "transcript variant X4"; protein_id "KAF7222957.1"; exon_number "7";
CM025012.1	Genbank	CDS	40667631	40667775	.	-	2	gene_id "G4P62_009314"; transcript_id "gnl|WGS:JAAVVJ|G4P62_T015298"; gbkey "CDS"; locus_tag "G4P62_009314"; orig_transcript_id "gnl|WGS:JAAVVJ|G4P62_T015298"; product "transcript variant X4"; protein_id "KAF7222957.1"; exon_number "8";
CM025012.1	Genbank	CDS	40667324	40667359	.	-	1	gene_id "G4P62_009314"; transcript_id "gnl|WGS:JAAVVJ|G4P62_T015298"; gbkey "CDS"; locus_tag "G4P62_009314"; orig_transcript_id "gnl|WGS:JAAVVJ|G4P62_T015298"; product "transcript variant X4"; protein_id "KAF7222957.1"; exon_number "9";
CM025012.1	Genbank	CDS	40667041	40667242	.	-	1	gene_id "G4P62_009314"; transcript_id "gnl|WGS:JAAVVJ|G4P62_T015298"; gbkey "CDS"; locus_tag "G4P62_009314"; orig_transcript_id "gnl|WGS:JAAVVJ|G4P62_T015298"; product "transcript variant X4"; protein_id "KAF7222957.1"; exon_number "10";
CM025012.1	Genbank	CDS	40666795	40666936	.	-	0	gene_id "G4P62_009314"; transcript_id "gnl|WGS:JAAVVJ|G4P62_T015298"; gbkey "CDS"; locus_tag "G4P62_009314"; orig_transcript_id "gnl|WGS:JAAVVJ|G4P62_T015298"; product "transcript variant X4"; protein_id "KAF7222957.1"; exon_number "11";
CM025012.1	Genbank	CDS	40660641	40660780	.	-	2	gene_id "G4P62_009314"; transcript_id "gnl|WGS:JAAVVJ|G4P62_T015298"; gbkey "CDS"; locus_tag "G4P62_009314"; orig_transcript_id "gnl|WGS:JAAVVJ|G4P62_T015298"; product "transcript variant X4"; protein_id "KAF7222957.1"; exon_number "12";
CM025012.1	Genbank	start_codon	40675266	40675268	.	-	0	gene_id "G4P62_009314"; transcript_id "gnl|WGS:JAAVVJ|G4P62_T015298"; gbkey "CDS"; locus_tag "G4P62_009314"; orig_transcript_id "gnl|WGS:JAAVVJ|G4P62_T015298"; product "transcript variant X4"; protein_id "KAF7222957.1"; exon_number "2";
CM025012.1	Genbank	stop_codon	40660638	40660640	.	-	0	gene_id "G4P62_009314"; transcript_id "gnl|WGS:JAAVVJ|G4P62_T015298"; gbkey "CDS"; locus_tag "G4P62_009314"; orig_transcript_id "gnl|WGS:JAAVVJ|G4P62_T015298"; product "transcript variant X4"; protein_id "KAF7222957.1"; exon_number "12";
CM025012.1	Genbank	gene	40677110	40707497	.	+	.	gene_id "G4P62_009315"; transcript_id ""; description "CTD small phosphatase-like protein isoform X2"; gbkey "Gene"; gene_biotype "protein_coding"; locus_tag "G4P62_009315"; note "LOC107384264";
CM025012.1	Genbank	transcript	40677110	40707497	.	+	.	gene_id "G4P62_009315"; transcript_id "gnl|WGS:JAAVVJ|G4P62_T015299"; gbkey "mRNA"; locus_tag "G4P62_009315"; note "transcript variant X2"; orig_protein_id "gnl|WGS:JAAVVJ|G4P62_P015299"; orig_transcript_id "gnl|WGS:JAAVVJ|G4P62_T015299"; product "CTD small phosphatase-like protein"; transcript_biotype "mRNA";
CM025012.1	Genbank	exon	40677110	40678056	.	+	.	gene_id "G4P62_009315"; transcript_id "gnl|WGS:JAAVVJ|G4P62_T015299"; locus_tag "G4P62_009315"; note "transcript variant X2"; orig_protein_id "gnl|WGS:JAAVVJ|G4P62_P015299"; orig_transcript_id "gnl|WGS:JAAVVJ|G4P62_T015299"; product "CTD small phosphatase-like protein"; transcript_biotype "mRNA"; exon_number "1";
CM025012.1	Genbank	exon	40699772	40699923	.	+	.	gene_id "G4P62_009315"; transcript_id "gnl|WGS:JAAVVJ|G4P62_T015299"; locus_tag "G4P62_009315"; note "transcript variant X2"; orig_protein_id "gnl|WGS:JAAVVJ|G4P62_P015299"; orig_transcript_id "gnl|WGS:JAAVVJ|G4P62_T015299"; product "CTD small phosphatase-like protein"; transcript_biotype "mRNA"; exon_number "2";
CM025012.1	Genbank	exon	40701945	40702046	.	+	.	gene_id "G4P62_009315"; transcript_id "gnl|WGS:JAAVVJ|G4P62_T015299"; locus_tag "G4P62_009315"; note "transcript variant X2"; orig_protein_id "gnl|WGS:JAAVVJ|G4P62_P015299"; orig_transcript_id "gnl|WGS:JAAVVJ|G4P62_T015299"; product "CTD small phosphatase-like protein"; transcript_biotype "mRNA"; exon_number "3";
CM025012.1	Genbank	exon	40704032	40704088	.	+	.	gene_id "G4P62_009315"; transcript_id "gnl|WGS:JAAVVJ|G4P62_T015299"; locus_tag "G4P62_009315"; note "transcript variant X2"; orig_protein_id "gnl|WGS:JAAVVJ|G4P62_P015299"; orig_transcript_id "gnl|WGS:JAAVVJ|G4P62_T015299"; product "CTD small phosphatase-like protein"; transcript_biotype "mRNA"; exon_number "4";
CM025012.1	Genbank	exon	40704373	40704465	.	+	.	gene_id "G4P62_009315"; transcript_id "gnl|WGS:JAAVVJ|G4P62_T015299"; locus_tag "G4P62_009315"; note "transcript variant X2"; orig_protein_id "gnl|WGS:JAAVVJ|G4P62_P015299"; orig_transcript_id "gnl|WGS:JAAVVJ|G4P62_T015299"; product "CTD small phosphatase-like protein"; transcript_biotype "mRNA"; exon_number "5";
CM025012.1	Genbank	exon	40704900	40705085	.	+	.	gene_id "G4P62_009315"; transcript_id "gnl|WGS:JAAVVJ|G4P62_T015299"; locus_tag "G4P62_009315"; note "transcript variant X2"; orig_protein_id "gnl|WGS:JAAVVJ|G4P62_P015299"; orig_transcript_id "gnl|WGS:JAAVVJ|G4P62_T015299"; product "CTD small phosphatase-like protein"; transcript_biotype "mRNA"; exon_number "6";
CM025012.1	Genbank	exon	40705177	40707497	.	+	.	gene_id "G4P62_009315"; transcript_id "gnl|WGS:JAAVVJ|G4P62_T015299"; locus_tag "G4P62_009315"; note "transcript variant X2"; orig_protein_id "gnl|WGS:JAAVVJ|G4P62_P015299"; orig_transcript_id "gnl|WGS:JAAVVJ|G4P62_T015299"; product "CTD small phosphatase-like protein"; transcript_biotype "mRNA"; exon_number "7";
CM025012.1	Genbank	CDS	40677981	40678056	.	+	0	gene_id "G4P62_009315"; transcript_id "gnl|WGS:JAAVVJ|G4P62_T015299"; gbkey "CDS"; locus_tag "G4P62_009315"; orig_transcript_id "gnl|WGS:JAAVVJ|G4P62_T015299"; product "transcript variant X2"; protein_id "KAF7222958.1"; exon_number "1";
CM025012.1	Genbank	CDS	40699772	40699923	.	+	2	gene_id "G4P62_009315"; transcript_id "gnl|WGS:JAAVVJ|G4P62_T015299"; gbkey "CDS"; locus_tag "G4P62_009315"; orig_transcript_id "gnl|WGS:JAAVVJ|G4P62_T015299"; product "transcript variant X2"; protein_id "KAF7222958.1"; exon_number "2";
CM025012.1	Genbank	CDS	40701945	40702046	.	+	0	gene_id "G4P62_009315"; transcript_id "gnl|WGS:JAAVVJ|G4P62_T015299"; gbkey "CDS"; locus_tag "G4P62_009315"; orig_transcript_id "gnl|WGS:JAAVVJ|G4P62_T015299"; product "transcript variant X2"; protein_id "KAF7222958.1"; exon_number "3";
CM025012.1	Genbank	CDS	40704032	40704088	.	+	0	gene_id "G4P62_009315"; transcript_id "gnl|WGS:JAAVVJ|G4P62_T015299"; gbkey "CDS"; locus_tag "G4P62_009315"; orig_transcript_id "gnl|WGS:JAAVVJ|G4P62_T015299"; product "transcript variant X2"; protein_id "KAF7222958.1"; exon_number "4";
CM025012.1	Genbank	CDS	40704373	40704465	.	+	0	gene_id "G4P62_009315"; transcript_id "gnl|WGS:JAAVVJ|G4P62_T015299"; gbkey "CDS"; locus_tag "G4P62_009315"; orig_transcript_id "gnl|WGS:JAAVVJ|G4P62_T015299"; product "transcript variant X2"; protein_id "KAF7222958.1"; exon_number "5";
CM025012.1	Genbank	CDS	40704900	40705085	.	+	0	gene_id "G4P62_009315"; transcript_id "gnl|WGS:JAAVVJ|G4P62_T015299"; gbkey "CDS"; locus_tag "G4P62_009315"; orig_transcript_id "gnl|WGS:JAAVVJ|G4P62_T015299"; product "transcript variant X2"; protein_id "KAF7222958.1"; exon_number "6";
CM025012.1	Genbank	CDS	40705177	40705299	.	+	0	gene_id "G4P62_009315"; transcript_id "gnl|WGS:JAAVVJ|G4P62_T015299"; gbkey "CDS"; locus_tag "G4P62_009315"; orig_transcript_id "gnl|WGS:JAAVVJ|G4P62_T015299"; product "transcript variant X2"; protein_id "KAF7222958.1"; exon_number "7";
CM025012.1	Genbank	start_codon	40677981	40677983	.	+	0	gene_id "G4P62_009315"; transcript_id "gnl|WGS:JAAVVJ|G4P62_T015299"; gbkey "CDS"; locus_tag "G4P62_009315"; orig_transcript_id "gnl|WGS:JAAVVJ|G4P62_T015299"; product "transcript variant X2"; protein_id "KAF7222958.1"; exon_number "1";
CM025012.1	Genbank	stop_codon	40705300	40705302	.	+	0	gene_id "G4P62_009315"; transcript_id "gnl|WGS:JAAVVJ|G4P62_T015299"; gbkey "CDS"; locus_tag "G4P62_009315"; orig_transcript_id "gnl|WGS:JAAVVJ|G4P62_T015299"; product "transcript variant X2"; protein_id "KAF7222958.1"; exon_number "7";
CM025012.1	Genbank	transcript	40677116	40707497	.	+	.	gene_id "G4P62_009315"; transcript_id "gnl|WGS:JAAVVJ|G4P62_T015300"; gbkey "mRNA"; locus_tag "G4P62_009315"; note "transcript variant X1"; orig_protein_id "gnl|WGS:JAAVVJ|G4P62_P015300"; orig_transcript_id "gnl|WGS:JAAVVJ|G4P62_T015300"; product "CTD small phosphatase-like protein"; transcript_biotype "mRNA";
CM025012.1	Genbank	exon	40677116	40678056	.	+	.	gene_id "G4P62_009315"; transcript_id "gnl|WGS:JAAVVJ|G4P62_T015300"; locus_tag "G4P62_009315"; note "transcript variant X1"; orig_protein_id "gnl|WGS:JAAVVJ|G4P62_P015300"; orig_transcript_id "gnl|WGS:JAAVVJ|G4P62_T015300"; product "CTD small phosphatase-like protein"; transcript_biotype "mRNA"; exon_number "1";
CM025012.1	Genbank	exon	40699772	40699923	.	+	.	gene_id "G4P62_009315"; transcript_id "gnl|WGS:JAAVVJ|G4P62_T015300"; locus_tag "G4P62_009315"; note "transcript variant X1"; orig_protein_id "gnl|WGS:JAAVVJ|G4P62_P015300"; orig_transcript_id "gnl|WGS:JAAVVJ|G4P62_T015300"; product "CTD small phosphatase-like protein"; transcript_biotype "mRNA"; exon_number "2";
CM025012.1	Genbank	exon	40700170	40700202	.	+	.	gene_id "G4P62_009315"; transcript_id "gnl|WGS:JAAVVJ|G4P62_T015300"; locus_tag "G4P62_009315"; note "transcript variant X1"; orig_protein_id "gnl|WGS:JAAVVJ|G4P62_P015300"; orig_transcript_id "gnl|WGS:JAAVVJ|G4P62_T015300"; product "CTD small phosphatase-like protein"; transcript_biotype "mRNA"; exon_number "3";
CM025012.1	Genbank	exon	40701945	40702046	.	+	.	gene_id "G4P62_009315"; transcript_id "gnl|WGS:JAAVVJ|G4P62_T015300"; locus_tag "G4P62_009315"; note "transcript variant X1"; orig_protein_id "gnl|WGS:JAAVVJ|G4P62_P015300"; orig_transcript_id "gnl|WGS:JAAVVJ|G4P62_T015300"; product "CTD small phosphatase-like protein"; transcript_biotype "mRNA"; exon_number "4";
CM025012.1	Genbank	exon	40704032	40704088	.	+	.	gene_id "G4P62_009315"; transcript_id "gnl|WGS:JAAVVJ|G4P62_T015300"; locus_tag "G4P62_009315"; note "transcript variant X1"; orig_protein_id "gnl|WGS:JAAVVJ|G4P62_P015300"; orig_transcript_id "gnl|WGS:JAAVVJ|G4P62_T015300"; product "CTD small phosphatase-like protein"; transcript_biotype "mRNA"; exon_number "5";
CM025012.1	Genbank	exon	40704373	40704465	.	+	.	gene_id "G4P62_009315"; transcript_id "gnl|WGS:JAAVVJ|G4P62_T015300"; locus_tag "G4P62_009315"; note "transcript variant X1"; orig_protein_id "gnl|WGS:JAAVVJ|G4P62_P015300"; orig_transcript_id "gnl|WGS:JAAVVJ|G4P62_T015300"; product "CTD small phosphatase-like protein"; transcript_biotype "mRNA"; exon_number "6";
CM025012.1	Genbank	exon	40704900	40705085	.	+	.	gene_id "G4P62_009315"; transcript_id "gnl|WGS:JAAVVJ|G4P62_T015300"; locus_tag "G4P62_009315"; note "transcript variant X1"; orig_protein_id "gnl|WGS:JAAVVJ|G4P62_P015300"; orig_transcript_id "gnl|WGS:JAAVVJ|G4P62_T015300"; product "CTD small phosphatase-like protein"; transcript_biotype "mRNA"; exon_number "7";
CM025012.1	Genbank	exon	40705177	40707497	.	+	.	gene_id "G4P62_009315"; transcript_id "gnl|WGS:JAAVVJ|G4P62_T015300"; locus_tag "G4P62_009315"; note "transcript variant X1"; orig_protein_id "gnl|WGS:JAAVVJ|G4P62_P015300"; orig_transcript_id "gnl|WGS:JAAVVJ|G4P62_T015300"; product "CTD small phosphatase-like protein"; transcript_biotype "mRNA"; exon_number "8";
CM025012.1	Genbank	CDS	40677981	40678056	.	+	0	gene_id "G4P62_009315"; transcript_id "gnl|WGS:JAAVVJ|G4P62_T015300"; gbkey "CDS"; locus_tag "G4P62_009315"; orig_transcript_id "gnl|WGS:JAAVVJ|G4P62_T015300"; product "transcript variant X1"; protein_id "KAF7222959.1"; exon_number "1";
CM025012.1	Genbank	CDS	40699772	40699923	.	+	2	gene_id "G4P62_009315"; transcript_id "gnl|WGS:JAAVVJ|G4P62_T015300"; gbkey "CDS"; locus_tag "G4P62_009315"; orig_transcript_id "gnl|WGS:JAAVVJ|G4P62_T015300"; product "transcript variant X1"; protein_id "KAF7222959.1"; exon_number "2";
CM025012.1	Genbank	CDS	40700170	40700202	.	+	0	gene_id "G4P62_009315"; transcript_id "gnl|WGS:JAAVVJ|G4P62_T015300"; gbkey "CDS"; locus_tag "G4P62_009315"; orig_transcript_id "gnl|WGS:JAAVVJ|G4P62_T015300"; product "transcript variant X1"; protein_id "KAF7222959.1"; exon_number "3";
CM025012.1	Genbank	CDS	40701945	40702046	.	+	0	gene_id "G4P62_009315"; transcript_id "gnl|WGS:JAAVVJ|G4P62_T015300"; gbkey "CDS"; locus_tag "G4P62_009315"; orig_transcript_id "gnl|WGS:JAAVVJ|G4P62_T015300"; product "transcript variant X1"; protein_id "KAF7222959.1"; exon_number "4";
CM025012.1	Genbank	CDS	40704032	40704088	.	+	0	gene_id "G4P62_009315"; transcript_id "gnl|WGS:JAAVVJ|G4P62_T015300"; gbkey "CDS"; locus_tag "G4P62_009315"; orig_transcript_id "gnl|WGS:JAAVVJ|G4P62_T015300"; product "transcript variant X1"; protein_id "KAF7222959.1"; exon_number "5";
CM025012.1	Genbank	CDS	40704373	40704465	.	+	0	gene_id "G4P62_009315"; transcript_id "gnl|WGS:JAAVVJ|G4P62_T015300"; gbkey "CDS"; locus_tag "G4P62_009315"; orig_transcript_id "gnl|WGS:JAAVVJ|G4P62_T015300"; product "transcript variant X1"; protein_id "KAF7222959.1"; exon_number "6";
CM025012.1	Genbank	CDS	40704900	40705085	.	+	0	gene_id "G4P62_009315"; transcript_id "gnl|WGS:JAAVVJ|G4P62_T015300"; gbkey "CDS"; locus_tag "G4P62_009315"; orig_transcript_id "gnl|WGS:JAAVVJ|G4P62_T015300"; product "transcript variant X1"; protein_id "KAF7222959.1"; exon_number "7";
CM025012.1	Genbank	CDS	40705177	40705299	.	+	0	gene_id "G4P62_009315"; transcript_id "gnl|WGS:JAAVVJ|G4P62_T015300"; gbkey "CDS"; locus_tag "G4P62_009315"; orig_transcript_id "gnl|WGS:JAAVVJ|G4P62_T015300"; product "transcript variant X1"; protein_id "KAF7222959.1"; exon_number "8";
CM025012.1	Genbank	start_codon	40677981	40677983	.	+	0	gene_id "G4P62_009315"; transcript_id "gnl|WGS:JAAVVJ|G4P62_T015300"; gbkey "CDS"; locus_tag "G4P62_009315"; orig_transcript_id "gnl|WGS:JAAVVJ|G4P62_T015300"; product "transcript variant X1"; protein_id "KAF7222959.1"; exon_number "1";
CM025012.1	Genbank	stop_codon	40705300	40705302	.	+	0	gene_id "G4P62_009315"; transcript_id "gnl|WGS:JAAVVJ|G4P62_T015300"; gbkey "CDS"; locus_tag "G4P62_009315"; orig_transcript_id "gnl|WGS:JAAVVJ|G4P62_T015300"; product "transcript variant X1"; protein_id "KAF7222959.1"; exon_number "8";
CM025012.1	Genbank	gene	40709095	40717134	.	-	.	gene_id "G4P62_009316"; transcript_id ""; description "1-phosphatidylinositol 4 5-bisphosphate"; gbkey "Gene"; gene_biotype "protein_coding"; locus_tag "G4P62_009316"; note "LOC107384265";
CM025012.1	Genbank	transcript	40709095	40717134	.	-	.	gene_id "G4P62_009316"; transcript_id "gnl|WGS:JAAVVJ|G4P62_T015301"; gbkey "mRNA"; locus_tag "G4P62_009316"; note "5-bisphosphate phosphodiesterase delta-1-like; transcript variant X3"; orig_protein_id "gnl|WGS:JAAVVJ|G4P62_P015301"; orig_transcript_id "gnl|WGS:JAAVVJ|G4P62_T015301"; product "1-phosphatidylinositol 4"; transcript_biotype "mRNA";
CM025012.1	Genbank	exon	40716876	40717134	.	-	.	gene_id "G4P62_009316"; transcript_id "gnl|WGS:JAAVVJ|G4P62_T015301"; locus_tag "G4P62_009316"; note "5-bisphosphate phosphodiesterase delta-1-like; transcript variant X3"; orig_protein_id "gnl|WGS:JAAVVJ|G4P62_P015301"; orig_transcript_id "gnl|WGS:JAAVVJ|G4P62_T015301"; product "1-phosphatidylinositol 4"; transcript_biotype "mRNA"; exon_number "1";
CM025012.1	Genbank	exon	40715411	40715569	.	-	.	gene_id "G4P62_009316"; transcript_id "gnl|WGS:JAAVVJ|G4P62_T015301"; locus_tag "G4P62_009316"; note "5-bisphosphate phosphodiesterase delta-1-like; transcript variant X3"; orig_protein_id "gnl|WGS:JAAVVJ|G4P62_P015301"; orig_transcript_id "gnl|WGS:JAAVVJ|G4P62_T015301"; product "1-phosphatidylinositol 4"; transcript_biotype "mRNA"; exon_number "2";
CM025012.1	Genbank	exon	40714675	40714903	.	-	.	gene_id "G4P62_009316"; transcript_id "gnl|WGS:JAAVVJ|G4P62_T015301"; locus_tag "G4P62_009316"; note "5-bisphosphate phosphodiesterase delta-1-like; transcript variant X3"; orig_protein_id "gnl|WGS:JAAVVJ|G4P62_P015301"; orig_transcript_id "gnl|WGS:JAAVVJ|G4P62_T015301"; product "1-phosphatidylinositol 4"; transcript_biotype "mRNA"; exon_number "3";
CM025012.1	Genbank	exon	40713590	40713719	.	-	.	gene_id "G4P62_009316"; transcript_id "gnl|WGS:JAAVVJ|G4P62_T015301"; locus_tag "G4P62_009316"; note "5-bisphosphate phosphodiesterase delta-1-like; transcript variant X3"; orig_protein_id "gnl|WGS:JAAVVJ|G4P62_P015301"; orig_transcript_id "gnl|WGS:JAAVVJ|G4P62_T015301"; product "1-phosphatidylinositol 4"; transcript_biotype "mRNA"; exon_number "4";
CM025012.1	Genbank	exon	40713219	40713447	.	-	.	gene_id "G4P62_009316"; transcript_id "gnl|WGS:JAAVVJ|G4P62_T015301"; locus_tag "G4P62_009316"; note "5-bisphosphate phosphodiesterase delta-1-like; transcript variant X3"; orig_protein_id "gnl|WGS:JAAVVJ|G4P62_P015301"; orig_transcript_id "gnl|WGS:JAAVVJ|G4P62_T015301"; product "1-phosphatidylinositol 4"; transcript_biotype "mRNA"; exon_number "5";
CM025012.1	Genbank	exon	40712209	40712410	.	-	.	gene_id "G4P62_009316"; transcript_id "gnl|WGS:JAAVVJ|G4P62_T015301"; locus_tag "G4P62_009316"; note "5-bisphosphate phosphodiesterase delta-1-like; transcript variant X3"; orig_protein_id "gnl|WGS:JAAVVJ|G4P62_P015301"; orig_transcript_id "gnl|WGS:JAAVVJ|G4P62_T015301"; product "1-phosphatidylinositol 4"; transcript_biotype "mRNA"; exon_number "6";
CM025012.1	Genbank	exon	40711804	40711996	.	-	.	gene_id "G4P62_009316"; transcript_id "gnl|WGS:JAAVVJ|G4P62_T015301"; locus_tag "G4P62_009316"; note "5-bisphosphate phosphodiesterase delta-1-like; transcript variant X3"; orig_protein_id "gnl|WGS:JAAVVJ|G4P62_P015301"; orig_transcript_id "gnl|WGS:JAAVVJ|G4P62_T015301"; product "1-phosphatidylinositol 4"; transcript_biotype "mRNA"; exon_number "7";
CM025012.1	Genbank	exon	40711458	40711610	.	-	.	gene_id "G4P62_009316"; transcript_id "gnl|WGS:JAAVVJ|G4P62_T015301"; locus_tag "G4P62_009316"; note "5-bisphosphate phosphodiesterase delta-1-like; transcript variant X3"; orig_protein_id "gnl|WGS:JAAVVJ|G4P62_P015301"; orig_transcript_id "gnl|WGS:JAAVVJ|G4P62_T015301"; product "1-phosphatidylinositol 4"; transcript_biotype "mRNA"; exon_number "8";
CM025012.1	Genbank	exon	40711218	40711373	.	-	.	gene_id "G4P62_009316"; transcript_id "gnl|WGS:JAAVVJ|G4P62_T015301"; locus_tag "G4P62_009316"; note "5-bisphosphate phosphodiesterase delta-1-like; transcript variant X3"; orig_protein_id "gnl|WGS:JAAVVJ|G4P62_P015301"; orig_transcript_id "gnl|WGS:JAAVVJ|G4P62_T015301"; product "1-phosphatidylinositol 4"; transcript_biotype "mRNA"; exon_number "9";
CM025012.1	Genbank	exon	40710990	40711143	.	-	.	gene_id "G4P62_009316"; transcript_id "gnl|WGS:JAAVVJ|G4P62_T015301"; locus_tag "G4P62_009316"; note "5-bisphosphate phosphodiesterase delta-1-like; transcript variant X3"; orig_protein_id "gnl|WGS:JAAVVJ|G4P62_P015301"; orig_transcript_id "gnl|WGS:JAAVVJ|G4P62_T015301"; product "1-phosphatidylinositol 4"; transcript_biotype "mRNA"; exon_number "10";
CM025012.1	Genbank	exon	40710774	40710890	.	-	.	gene_id "G4P62_009316"; transcript_id "gnl|WGS:JAAVVJ|G4P62_T015301"; locus_tag "G4P62_009316"; note "5-bisphosphate phosphodiesterase delta-1-like; transcript variant X3"; orig_protein_id "gnl|WGS:JAAVVJ|G4P62_P015301"; orig_transcript_id "gnl|WGS:JAAVVJ|G4P62_T015301"; product "1-phosphatidylinositol 4"; transcript_biotype "mRNA"; exon_number "11";
CM025012.1	Genbank	exon	40710480	40710658	.	-	.	gene_id "G4P62_009316"; transcript_id "gnl|WGS:JAAVVJ|G4P62_T015301"; locus_tag "G4P62_009316"; note "5-bisphosphate phosphodiesterase delta-1-like; transcript variant X3"; orig_protein_id "gnl|WGS:JAAVVJ|G4P62_P015301"; orig_transcript_id "gnl|WGS:JAAVVJ|G4P62_T015301"; product "1-phosphatidylinositol 4"; transcript_biotype "mRNA"; exon_number "12";
CM025012.1	Genbank	exon	40710266	40710398	.	-	.	gene_id "G4P62_009316"; transcript_id "gnl|WGS:JAAVVJ|G4P62_T015301"; locus_tag "G4P62_009316"; note "5-bisphosphate phosphodiesterase delta-1-like; transcript variant X3"; orig_protein_id "gnl|WGS:JAAVVJ|G4P62_P015301"; orig_transcript_id "gnl|WGS:JAAVVJ|G4P62_T015301"; product "1-phosphatidylinositol 4"; transcript_biotype "mRNA"; exon_number "13";
CM025012.1	Genbank	exon	40709815	40709964	.	-	.	gene_id "G4P62_009316"; transcript_id "gnl|WGS:JAAVVJ|G4P62_T015301"; locus_tag "G4P62_009316"; note "5-bisphosphate phosphodiesterase delta-1-like; transcript variant X3"; orig_protein_id "gnl|WGS:JAAVVJ|G4P62_P015301"; orig_transcript_id "gnl|WGS:JAAVVJ|G4P62_T015301"; product "1-phosphatidylinositol 4"; transcript_biotype "mRNA"; exon_number "14";
CM025012.1	Genbank	exon	40709095	40709662	.	-	.	gene_id "G4P62_009316"; transcript_id "gnl|WGS:JAAVVJ|G4P62_T015301"; locus_tag "G4P62_009316"; note "5-bisphosphate phosphodiesterase delta-1-like; transcript variant X3"; orig_protein_id "gnl|WGS:JAAVVJ|G4P62_P015301"; orig_transcript_id "gnl|WGS:JAAVVJ|G4P62_T015301"; product "1-phosphatidylinositol 4"; transcript_biotype "mRNA"; exon_number "15";
CM025012.1	Genbank	CDS	40716876	40716909	.	-	0	gene_id "G4P62_009316"; transcript_id "gnl|WGS:JAAVVJ|G4P62_T015301"; gbkey "CDS"; locus_tag "G4P62_009316"; orig_transcript_id "gnl|WGS:JAAVVJ|G4P62_T015301"; product "transcript variant X3"; protein_id "KAF7222960.1"; exon_number "1";
CM025012.1	Genbank	CDS	40715411	40715569	.	-	2	gene_id "G4P62_009316"; transcript_id "gnl|WGS:JAAVVJ|G4P62_T015301"; gbkey "CDS"; locus_tag "G4P62_009316"; orig_transcript_id "gnl|WGS:JAAVVJ|G4P62_T015301"; product "transcript variant X3"; protein_id "KAF7222960.1"; exon_number "2";
CM025012.1	Genbank	CDS	40714675	40714903	.	-	2	gene_id "G4P62_009316"; transcript_id "gnl|WGS:JAAVVJ|G4P62_T015301"; gbkey "CDS"; locus_tag "G4P62_009316"; orig_transcript_id "gnl|WGS:JAAVVJ|G4P62_T015301"; product "transcript variant X3"; protein_id "KAF7222960.1"; exon_number "3";
CM025012.1	Genbank	CDS	40713590	40713719	.	-	1	gene_id "G4P62_009316"; transcript_id "gnl|WGS:JAAVVJ|G4P62_T015301"; gbkey "CDS"; locus_tag "G4P62_009316"; orig_transcript_id "gnl|WGS:JAAVVJ|G4P62_T015301"; product "transcript variant X3"; protein_id "KAF7222960.1"; exon_number "4";
CM025012.1	Genbank	CDS	40713219	40713447	.	-	0	gene_id "G4P62_009316"; transcript_id "gnl|WGS:JAAVVJ|G4P62_T015301"; gbkey "CDS"; locus_tag "G4P62_009316"; orig_transcript_id "gnl|WGS:JAAVVJ|G4P62_T015301"; product "transcript variant X3"; protein_id "KAF7222960.1"; exon_number "5";
CM025012.1	Genbank	CDS	40712209	40712410	.	-	2	gene_id "G4P62_009316"; transcript_id "gnl|WGS:JAAVVJ|G4P62_T015301"; gbkey "CDS"; locus_tag "G4P62_009316"; orig_transcript_id "gnl|WGS:JAAVVJ|G4P62_T015301"; product "transcript variant X3"; protein_id "KAF7222960.1"; exon_number "6";
CM025012.1	Genbank	CDS	40711804	40711996	.	-	1	gene_id "G4P62_009316"; transcript_id "gnl|WGS:JAAVVJ|G4P62_T015301"; gbkey "CDS"; locus_tag "G4P62_009316"; orig_transcript_id "gnl|WGS:JAAVVJ|G4P62_T015301"; product "transcript variant X3"; protein_id "KAF7222960.1"; exon_number "7";
CM025012.1	Genbank	CDS	40711458	40711610	.	-	0	gene_id "G4P62_009316"; transcript_id "gnl|WGS:JAAVVJ|G4P62_T015301"; gbkey "CDS"; locus_tag "G4P62_009316"; orig_transcript_id "gnl|WGS:JAAVVJ|G4P62_T015301"; product "transcript variant X3"; protein_id "KAF7222960.1"; exon_number "8";
CM025012.1	Genbank	CDS	40711218	40711373	.	-	0	gene_id "G4P62_009316"; transcript_id "gnl|WGS:JAAVVJ|G4P62_T015301"; gbkey "CDS"; locus_tag "G4P62_009316"; orig_transcript_id "gnl|WGS:JAAVVJ|G4P62_T015301"; product "transcript variant X3"; protein_id "KAF7222960.1"; exon_number "9";
CM025012.1	Genbank	CDS	40710990	40711143	.	-	0	gene_id "G4P62_009316"; transcript_id "gnl|WGS:JAAVVJ|G4P62_T015301"; gbkey "CDS"; locus_tag "G4P62_009316"; orig_transcript_id "gnl|WGS:JAAVVJ|G4P62_T015301"; product "transcript variant X3"; protein_id "KAF7222960.1"; exon_number "10";
CM025012.1	Genbank	CDS	40710774	40710890	.	-	2	gene_id "G4P62_009316"; transcript_id "gnl|WGS:JAAVVJ|G4P62_T015301"; gbkey "CDS"; locus_tag "G4P62_009316"; orig_transcript_id "gnl|WGS:JAAVVJ|G4P62_T015301"; product "transcript variant X3"; protein_id "KAF7222960.1"; exon_number "11";
CM025012.1	Genbank	CDS	40710480	40710658	.	-	2	gene_id "G4P62_009316"; transcript_id "gnl|WGS:JAAVVJ|G4P62_T015301"; gbkey "CDS"; locus_tag "G4P62_009316"; orig_transcript_id "gnl|WGS:JAAVVJ|G4P62_T015301"; product "transcript variant X3"; protein_id "KAF7222960.1"; exon_number "12";
CM025012.1	Genbank	CDS	40710266	40710398	.	-	0	gene_id "G4P62_009316"; transcript_id "gnl|WGS:JAAVVJ|G4P62_T015301"; gbkey "CDS"; locus_tag "G4P62_009316"; orig_transcript_id "gnl|WGS:JAAVVJ|G4P62_T015301"; product "transcript variant X3"; protein_id "KAF7222960.1"; exon_number "13";
CM025012.1	Genbank	CDS	40709815	40709964	.	-	2	gene_id "G4P62_009316"; transcript_id "gnl|WGS:JAAVVJ|G4P62_T015301"; gbkey "CDS"; locus_tag "G4P62_009316"; orig_transcript_id "gnl|WGS:JAAVVJ|G4P62_T015301"; product "transcript variant X3"; protein_id "KAF7222960.1"; exon_number "14";
CM025012.1	Genbank	CDS	40709574	40709662	.	-	2	gene_id "G4P62_009316"; transcript_id "gnl|WGS:JAAVVJ|G4P62_T015301"; gbkey "CDS"; locus_tag "G4P62_009316"; orig_transcript_id "gnl|WGS:JAAVVJ|G4P62_T015301"; product "transcript variant X3"; protein_id "KAF7222960.1"; exon_number "15";
CM025012.1	Genbank	start_codon	40716907	40716909	.	-	0	gene_id "G4P62_009316"; transcript_id "gnl|WGS:JAAVVJ|G4P62_T015301"; gbkey "CDS"; locus_tag "G4P62_009316"; orig_transcript_id "gnl|WGS:JAAVVJ|G4P62_T015301"; product "transcript variant X3"; protein_id "KAF7222960.1"; exon_number "1";
CM025012.1	Genbank	stop_codon	40709571	40709573	.	-	0	gene_id "G4P62_009316"; transcript_id "gnl|WGS:JAAVVJ|G4P62_T015301"; gbkey "CDS"; locus_tag "G4P62_009316"; orig_transcript_id "gnl|WGS:JAAVVJ|G4P62_T015301"; product "transcript variant X3"; protein_id "KAF7222960.1"; exon_number "15";
CM025012.1	Genbank	transcript	40709095	40715923	.	-	.	gene_id "G4P62_009316"; transcript_id "gnl|WGS:JAAVVJ|G4P62_T015302"; gbkey "mRNA"; locus_tag "G4P62_009316"; note "5-bisphosphate phosphodiesterase delta-1-like; transcript variant X1"; orig_protein_id "gnl|WGS:JAAVVJ|G4P62_P015302"; orig_transcript_id "gnl|WGS:JAAVVJ|G4P62_T015302"; product "1-phosphatidylinositol 4"; transcript_biotype "mRNA";
CM025012.1	Genbank	exon	40715784	40715923	.	-	.	gene_id "G4P62_009316"; transcript_id "gnl|WGS:JAAVVJ|G4P62_T015302"; locus_tag "G4P62_009316"; note "5-bisphosphate phosphodiesterase delta-1-like; transcript variant X1"; orig_protein_id "gnl|WGS:JAAVVJ|G4P62_P015302"; orig_transcript_id "gnl|WGS:JAAVVJ|G4P62_T015302"; product "1-phosphatidylinositol 4"; transcript_biotype "mRNA"; exon_number "1";
CM025012.1	Genbank	exon	40715411	40715569	.	-	.	gene_id "G4P62_009316"; transcript_id "gnl|WGS:JAAVVJ|G4P62_T015302"; locus_tag "G4P62_009316"; note "5-bisphosphate phosphodiesterase delta-1-like; transcript variant X1"; orig_protein_id "gnl|WGS:JAAVVJ|G4P62_P015302"; orig_transcript_id "gnl|WGS:JAAVVJ|G4P62_T015302"; product "1-phosphatidylinositol 4"; transcript_biotype "mRNA"; exon_number "2";
CM025012.1	Genbank	exon	40714675	40714903	.	-	.	gene_id "G4P62_009316"; transcript_id "gnl|WGS:JAAVVJ|G4P62_T015302"; locus_tag "G4P62_009316"; note "5-bisphosphate phosphodiesterase delta-1-like; transcript variant X1"; orig_protein_id "gnl|WGS:JAAVVJ|G4P62_P015302"; orig_transcript_id "gnl|WGS:JAAVVJ|G4P62_T015302"; product "1-phosphatidylinositol 4"; transcript_biotype "mRNA"; exon_number "3";
CM025012.1	Genbank	exon	40713590	40713719	.	-	.	gene_id "G4P62_009316"; transcript_id "gnl|WGS:JAAVVJ|G4P62_T015302"; locus_tag "G4P62_009316"; note "5-bisphosphate phosphodiesterase delta-1-like; transcript variant X1"; orig_protein_id "gnl|WGS:JAAVVJ|G4P62_P015302"; orig_transcript_id "gnl|WGS:JAAVVJ|G4P62_T015302"; product "1-phosphatidylinositol 4"; transcript_biotype "mRNA"; exon_number "4";
CM025012.1	Genbank	exon	40713219	40713447	.	-	.	gene_id "G4P62_009316"; transcript_id "gnl|WGS:JAAVVJ|G4P62_T015302"; locus_tag "G4P62_009316"; note "5-bisphosphate phosphodiesterase delta-1-like; transcript variant X1"; orig_protein_id "gnl|WGS:JAAVVJ|G4P62_P015302"; orig_transcript_id "gnl|WGS:JAAVVJ|G4P62_T015302"; product "1-phosphatidylinositol 4"; transcript_biotype "mRNA"; exon_number "5";
CM025012.1	Genbank	exon	40712209	40712410	.	-	.	gene_id "G4P62_009316"; transcript_id "gnl|WGS:JAAVVJ|G4P62_T015302"; locus_tag "G4P62_009316"; note "5-bisphosphate phosphodiesterase delta-1-like; transcript variant X1"; orig_protein_id "gnl|WGS:JAAVVJ|G4P62_P015302"; orig_transcript_id "gnl|WGS:JAAVVJ|G4P62_T015302"; product "1-phosphatidylinositol 4"; transcript_biotype "mRNA"; exon_number "6";
CM025012.1	Genbank	exon	40711804	40711996	.	-	.	gene_id "G4P62_009316"; transcript_id "gnl|WGS:JAAVVJ|G4P62_T015302"; locus_tag "G4P62_009316"; note "5-bisphosphate phosphodiesterase delta-1-like; transcript variant X1"; orig_protein_id "gnl|WGS:JAAVVJ|G4P62_P015302"; orig_transcript_id "gnl|WGS:JAAVVJ|G4P62_T015302"; product "1-phosphatidylinositol 4"; transcript_biotype "mRNA"; exon_number "7";
CM025012.1	Genbank	exon	40711458	40711610	.	-	.	gene_id "G4P62_009316"; transcript_id "gnl|WGS:JAAVVJ|G4P62_T015302"; locus_tag "G4P62_009316"; note "5-bisphosphate phosphodiesterase delta-1-like; transcript variant X1"; orig_protein_id "gnl|WGS:JAAVVJ|G4P62_P015302"; orig_transcript_id "gnl|WGS:JAAVVJ|G4P62_T015302"; product "1-phosphatidylinositol 4"; transcript_biotype "mRNA"; exon_number "8";
CM025012.1	Genbank	exon	40711218	40711373	.	-	.	gene_id "G4P62_009316"; transcript_id "gnl|WGS:JAAVVJ|G4P62_T015302"; locus_tag "G4P62_009316"; note "5-bisphosphate phosphodiesterase delta-1-like; transcript variant X1"; orig_protein_id "gnl|WGS:JAAVVJ|G4P62_P015302"; orig_transcript_id "gnl|WGS:JAAVVJ|G4P62_T015302"; product "1-phosphatidylinositol 4"; transcript_biotype "mRNA"; exon_number "9";
CM025012.1	Genbank	exon	40710990	40711143	.	-	.	gene_id "G4P62_009316"; transcript_id "gnl|WGS:JAAVVJ|G4P62_T015302"; locus_tag "G4P62_009316"; note "5-bisphosphate phosphodiesterase delta-1-like; transcript variant X1"; orig_protein_id "gnl|WGS:JAAVVJ|G4P62_P015302"; orig_transcript_id "gnl|WGS:JAAVVJ|G4P62_T015302"; product "1-phosphatidylinositol 4"; transcript_biotype "mRNA"; exon_number "10";
CM025012.1	Genbank	exon	40710774	40710890	.	-	.	gene_id "G4P62_009316"; transcript_id "gnl|WGS:JAAVVJ|G4P62_T015302"; locus_tag "G4P62_009316"; note "5-bisphosphate phosphodiesterase delta-1-like; transcript variant X1"; orig_protein_id "gnl|WGS:JAAVVJ|G4P62_P015302"; orig_transcript_id "gnl|WGS:JAAVVJ|G4P62_T015302"; product "1-phosphatidylinositol 4"; transcript_biotype "mRNA"; exon_number "11";
CM025012.1	Genbank	exon	40710480	40710658	.	-	.	gene_id "G4P62_009316"; transcript_id "gnl|WGS:JAAVVJ|G4P62_T015302"; locus_tag "G4P62_009316"; note "5-bisphosphate phosphodiesterase delta-1-like; transcript variant X1"; orig_protein_id "gnl|WGS:JAAVVJ|G4P62_P015302"; orig_transcript_id "gnl|WGS:JAAVVJ|G4P62_T015302"; product "1-phosphatidylinositol 4"; transcript_biotype "mRNA"; exon_number "12";
CM025012.1	Genbank	exon	40710266	40710398	.	-	.	gene_id "G4P62_009316"; transcript_id "gnl|WGS:JAAVVJ|G4P62_T015302"; locus_tag "G4P62_009316"; note "5-bisphosphate phosphodiesterase delta-1-like; transcript variant X1"; orig_protein_id "gnl|WGS:JAAVVJ|G4P62_P015302"; orig_transcript_id "gnl|WGS:JAAVVJ|G4P62_T015302"; product "1-phosphatidylinositol 4"; transcript_biotype "mRNA"; exon_number "13";
CM025012.1	Genbank	exon	40709815	40709964	.	-	.	gene_id "G4P62_009316"; transcript_id "gnl|WGS:JAAVVJ|G4P62_T015302"; locus_tag "G4P62_009316"; note "5-bisphosphate phosphodiesterase delta-1-like; transcript variant X1"; orig_protein_id "gnl|WGS:JAAVVJ|G4P62_P015302"; orig_transcript_id "gnl|WGS:JAAVVJ|G4P62_T015302"; product "1-phosphatidylinositol 4"; transcript_biotype "mRNA"; exon_number "14";
CM025012.1	Genbank	exon	40709095	40709662	.	-	.	gene_id "G4P62_009316"; transcript_id "gnl|WGS:JAAVVJ|G4P62_T015302"; locus_tag "G4P62_009316"; note "5-bisphosphate phosphodiesterase delta-1-like; transcript variant X1"; orig_protein_id "gnl|WGS:JAAVVJ|G4P62_P015302"; orig_transcript_id "gnl|WGS:JAAVVJ|G4P62_T015302"; product "1-phosphatidylinositol 4"; transcript_biotype "mRNA"; exon_number "15";
CM025012.1	Genbank	CDS	40715784	40715883	.	-	0	gene_id "G4P62_009316"; transcript_id "gnl|WGS:JAAVVJ|G4P62_T015302"; gbkey "CDS"; locus_tag "G4P62_009316"; orig_transcript_id "gnl|WGS:JAAVVJ|G4P62_T015302"; product "transcript variant X1"; protein_id "KAF7222961.1"; exon_number "1";
CM025012.1	Genbank	CDS	40715411	40715569	.	-	2	gene_id "G4P62_009316"; transcript_id "gnl|WGS:JAAVVJ|G4P62_T015302"; gbkey "CDS"; locus_tag "G4P62_009316"; orig_transcript_id "gnl|WGS:JAAVVJ|G4P62_T015302"; product "transcript variant X1"; protein_id "KAF7222961.1"; exon_number "2";
CM025012.1	Genbank	CDS	40714675	40714903	.	-	2	gene_id "G4P62_009316"; transcript_id "gnl|WGS:JAAVVJ|G4P62_T015302"; gbkey "CDS"; locus_tag "G4P62_009316"; orig_transcript_id "gnl|WGS:JAAVVJ|G4P62_T015302"; product "transcript variant X1"; protein_id "KAF7222961.1"; exon_number "3";
CM025012.1	Genbank	CDS	40713590	40713719	.	-	1	gene_id "G4P62_009316"; transcript_id "gnl|WGS:JAAVVJ|G4P62_T015302"; gbkey "CDS"; locus_tag "G4P62_009316"; orig_transcript_id "gnl|WGS:JAAVVJ|G4P62_T015302"; product "transcript variant X1"; protein_id "KAF7222961.1"; exon_number "4";
CM025012.1	Genbank	CDS	40713219	40713447	.	-	0	gene_id "G4P62_009316"; transcript_id "gnl|WGS:JAAVVJ|G4P62_T015302"; gbkey "CDS"; locus_tag "G4P62_009316"; orig_transcript_id "gnl|WGS:JAAVVJ|G4P62_T015302"; product "transcript variant X1"; protein_id "KAF7222961.1"; exon_number "5";
CM025012.1	Genbank	CDS	40712209	40712410	.	-	2	gene_id "G4P62_009316"; transcript_id "gnl|WGS:JAAVVJ|G4P62_T015302"; gbkey "CDS"; locus_tag "G4P62_009316"; orig_transcript_id "gnl|WGS:JAAVVJ|G4P62_T015302"; product "transcript variant X1"; protein_id "KAF7222961.1"; exon_number "6";
CM025012.1	Genbank	CDS	40711804	40711996	.	-	1	gene_id "G4P62_009316"; transcript_id "gnl|WGS:JAAVVJ|G4P62_T015302"; gbkey "CDS"; locus_tag "G4P62_009316"; orig_transcript_id "gnl|WGS:JAAVVJ|G4P62_T015302"; product "transcript variant X1"; protein_id "KAF7222961.1"; exon_number "7";
CM025012.1	Genbank	CDS	40711458	40711610	.	-	0	gene_id "G4P62_009316"; transcript_id "gnl|WGS:JAAVVJ|G4P62_T015302"; gbkey "CDS"; locus_tag "G4P62_009316"; orig_transcript_id "gnl|WGS:JAAVVJ|G4P62_T015302"; product "transcript variant X1"; protein_id "KAF7222961.1"; exon_number "8";
CM025012.1	Genbank	CDS	40711218	40711373	.	-	0	gene_id "G4P62_009316"; transcript_id "gnl|WGS:JAAVVJ|G4P62_T015302"; gbkey "CDS"; locus_tag "G4P62_009316"; orig_transcript_id "gnl|WGS:JAAVVJ|G4P62_T015302"; product "transcript variant X1"; protein_id "KAF7222961.1"; exon_number "9";
CM025012.1	Genbank	CDS	40710990	40711143	.	-	0	gene_id "G4P62_009316"; transcript_id "gnl|WGS:JAAVVJ|G4P62_T015302"; gbkey "CDS"; locus_tag "G4P62_009316"; orig_transcript_id "gnl|WGS:JAAVVJ|G4P62_T015302"; product "transcript variant X1"; protein_id "KAF7222961.1"; exon_number "10";
CM025012.1	Genbank	CDS	40710774	40710890	.	-	2	gene_id "G4P62_009316"; transcript_id "gnl|WGS:JAAVVJ|G4P62_T015302"; gbkey "CDS"; locus_tag "G4P62_009316"; orig_transcript_id "gnl|WGS:JAAVVJ|G4P62_T015302"; product "transcript variant X1"; protein_id "KAF7222961.1"; exon_number "11";
CM025012.1	Genbank	CDS	40710480	40710658	.	-	2	gene_id "G4P62_009316"; transcript_id "gnl|WGS:JAAVVJ|G4P62_T015302"; gbkey "CDS"; locus_tag "G4P62_009316"; orig_transcript_id "gnl|WGS:JAAVVJ|G4P62_T015302"; product "transcript variant X1"; protein_id "KAF7222961.1"; exon_number "12";
CM025012.1	Genbank	CDS	40710266	40710398	.	-	0	gene_id "G4P62_009316"; transcript_id "gnl|WGS:JAAVVJ|G4P62_T015302"; gbkey "CDS"; locus_tag "G4P62_009316"; orig_transcript_id "gnl|WGS:JAAVVJ|G4P62_T015302"; product "transcript variant X1"; protein_id "KAF7222961.1"; exon_number "13";
CM025012.1	Genbank	CDS	40709815	40709964	.	-	2	gene_id "G4P62_009316"; transcript_id "gnl|WGS:JAAVVJ|G4P62_T015302"; gbkey "CDS"; locus_tag "G4P62_009316"; orig_transcript_id "gnl|WGS:JAAVVJ|G4P62_T015302"; product "transcript variant X1"; protein_id "KAF7222961.1"; exon_number "14";
CM025012.1	Genbank	CDS	40709574	40709662	.	-	2	gene_id "G4P62_009316"; transcript_id "gnl|WGS:JAAVVJ|G4P62_T015302"; gbkey "CDS"; locus_tag "G4P62_009316"; orig_transcript_id "gnl|WGS:JAAVVJ|G4P62_T015302"; product "transcript variant X1"; protein_id "KAF7222961.1"; exon_number "15";
CM025012.1	Genbank	start_codon	40715881	40715883	.	-	0	gene_id "G4P62_009316"; transcript_id "gnl|WGS:JAAVVJ|G4P62_T015302"; gbkey "CDS"; locus_tag "G4P62_009316"; orig_transcript_id "gnl|WGS:JAAVVJ|G4P62_T015302"; product "transcript variant X1"; protein_id "KAF7222961.1"; exon_number "1";
CM025012.1	Genbank	stop_codon	40709571	40709573	.	-	0	gene_id "G4P62_009316"; transcript_id "gnl|WGS:JAAVVJ|G4P62_T015302"; gbkey "CDS"; locus_tag "G4P62_009316"; orig_transcript_id "gnl|WGS:JAAVVJ|G4P62_T015302"; product "transcript variant X1"; protein_id "KAF7222961.1"; exon_number "15";
CM025012.1	Genbank	transcript	40709095	40715922	.	-	.	gene_id "G4P62_009316"; transcript_id "gnl|WGS:JAAVVJ|G4P62_T015303"; gbkey "mRNA"; locus_tag "G4P62_009316"; note "5-bisphosphate phosphodiesterase delta-1-like; transcript variant X2"; orig_protein_id "gnl|WGS:JAAVVJ|G4P62_P015303"; orig_transcript_id "gnl|WGS:JAAVVJ|G4P62_T015303"; product "1-phosphatidylinositol 4"; transcript_biotype "mRNA";
CM025012.1	Genbank	exon	40715784	40715922	.	-	.	gene_id "G4P62_009316"; transcript_id "gnl|WGS:JAAVVJ|G4P62_T015303"; locus_tag "G4P62_009316"; note "5-bisphosphate phosphodiesterase delta-1-like; transcript variant X2"; orig_protein_id "gnl|WGS:JAAVVJ|G4P62_P015303"; orig_transcript_id "gnl|WGS:JAAVVJ|G4P62_T015303"; product "1-phosphatidylinositol 4"; transcript_biotype "mRNA"; exon_number "1";
CM025012.1	Genbank	exon	40715411	40715569	.	-	.	gene_id "G4P62_009316"; transcript_id "gnl|WGS:JAAVVJ|G4P62_T015303"; locus_tag "G4P62_009316"; note "5-bisphosphate phosphodiesterase delta-1-like; transcript variant X2"; orig_protein_id "gnl|WGS:JAAVVJ|G4P62_P015303"; orig_transcript_id "gnl|WGS:JAAVVJ|G4P62_T015303"; product "1-phosphatidylinositol 4"; transcript_biotype "mRNA"; exon_number "2";
CM025012.1	Genbank	exon	40714675	40714903	.	-	.	gene_id "G4P62_009316"; transcript_id "gnl|WGS:JAAVVJ|G4P62_T015303"; locus_tag "G4P62_009316"; note "5-bisphosphate phosphodiesterase delta-1-like; transcript variant X2"; orig_protein_id "gnl|WGS:JAAVVJ|G4P62_P015303"; orig_transcript_id "gnl|WGS:JAAVVJ|G4P62_T015303"; product "1-phosphatidylinositol 4"; transcript_biotype "mRNA"; exon_number "3";
CM025012.1	Genbank	exon	40713590	40713719	.	-	.	gene_id "G4P62_009316"; transcript_id "gnl|WGS:JAAVVJ|G4P62_T015303"; locus_tag "G4P62_009316"; note "5-bisphosphate phosphodiesterase delta-1-like; transcript variant X2"; orig_protein_id "gnl|WGS:JAAVVJ|G4P62_P015303"; orig_transcript_id "gnl|WGS:JAAVVJ|G4P62_T015303"; product "1-phosphatidylinositol 4"; transcript_biotype "mRNA"; exon_number "4";
CM025012.1	Genbank	exon	40713219	40713447	.	-	.	gene_id "G4P62_009316"; transcript_id "gnl|WGS:JAAVVJ|G4P62_T015303"; locus_tag "G4P62_009316"; note "5-bisphosphate phosphodiesterase delta-1-like; transcript variant X2"; orig_protein_id "gnl|WGS:JAAVVJ|G4P62_P015303"; orig_transcript_id "gnl|WGS:JAAVVJ|G4P62_T015303"; product "1-phosphatidylinositol 4"; transcript_biotype "mRNA"; exon_number "5";
CM025012.1	Genbank	exon	40712209	40712410	.	-	.	gene_id "G4P62_009316"; transcript_id "gnl|WGS:JAAVVJ|G4P62_T015303"; locus_tag "G4P62_009316"; note "5-bisphosphate phosphodiesterase delta-1-like; transcript variant X2"; orig_protein_id "gnl|WGS:JAAVVJ|G4P62_P015303"; orig_transcript_id "gnl|WGS:JAAVVJ|G4P62_T015303"; product "1-phosphatidylinositol 4"; transcript_biotype "mRNA"; exon_number "6";
CM025012.1	Genbank	exon	40711804	40711948	.	-	.	gene_id "G4P62_009316"; transcript_id "gnl|WGS:JAAVVJ|G4P62_T015303"; locus_tag "G4P62_009316"; note "5-bisphosphate phosphodiesterase delta-1-like; transcript variant X2"; orig_protein_id "gnl|WGS:JAAVVJ|G4P62_P015303"; orig_transcript_id "gnl|WGS:JAAVVJ|G4P62_T015303"; product "1-phosphatidylinositol 4"; transcript_biotype "mRNA"; exon_number "7";
CM025012.1	Genbank	exon	40711458	40711610	.	-	.	gene_id "G4P62_009316"; transcript_id "gnl|WGS:JAAVVJ|G4P62_T015303"; locus_tag "G4P62_009316"; note "5-bisphosphate phosphodiesterase delta-1-like; transcript variant X2"; orig_protein_id "gnl|WGS:JAAVVJ|G4P62_P015303"; orig_transcript_id "gnl|WGS:JAAVVJ|G4P62_T015303"; product "1-phosphatidylinositol 4"; transcript_biotype "mRNA"; exon_number "8";
CM025012.1	Genbank	exon	40711218	40711373	.	-	.	gene_id "G4P62_009316"; transcript_id "gnl|WGS:JAAVVJ|G4P62_T015303"; locus_tag "G4P62_009316"; note "5-bisphosphate phosphodiesterase delta-1-like; transcript variant X2"; orig_protein_id "gnl|WGS:JAAVVJ|G4P62_P015303"; orig_transcript_id "gnl|WGS:JAAVVJ|G4P62_T015303"; product "1-phosphatidylinositol 4"; transcript_biotype "mRNA"; exon_number "9";
CM025012.1	Genbank	exon	40710990	40711143	.	-	.	gene_id "G4P62_009316"; transcript_id "gnl|WGS:JAAVVJ|G4P62_T015303"; locus_tag "G4P62_009316"; note "5-bisphosphate phosphodiesterase delta-1-like; transcript variant X2"; orig_protein_id "gnl|WGS:JAAVVJ|G4P62_P015303"; orig_transcript_id "gnl|WGS:JAAVVJ|G4P62_T015303"; product "1-phosphatidylinositol 4"; transcript_biotype "mRNA"; exon_number "10";
CM025012.1	Genbank	exon	40710774	40710890	.	-	.	gene_id "G4P62_009316"; transcript_id "gnl|WGS:JAAVVJ|G4P62_T015303"; locus_tag "G4P62_009316"; note "5-bisphosphate phosphodiesterase delta-1-like; transcript variant X2"; orig_protein_id "gnl|WGS:JAAVVJ|G4P62_P015303"; orig_transcript_id "gnl|WGS:JAAVVJ|G4P62_T015303"; product "1-phosphatidylinositol 4"; transcript_biotype "mRNA"; exon_number "11";
CM025012.1	Genbank	exon	40710480	40710658	.	-	.	gene_id "G4P62_009316"; transcript_id "gnl|WGS:JAAVVJ|G4P62_T015303"; locus_tag "G4P62_009316"; note "5-bisphosphate phosphodiesterase delta-1-like; transcript variant X2"; orig_protein_id "gnl|WGS:JAAVVJ|G4P62_P015303"; orig_transcript_id "gnl|WGS:JAAVVJ|G4P62_T015303"; product "1-phosphatidylinositol 4"; transcript_biotype "mRNA"; exon_number "12";
CM025012.1	Genbank	exon	40710266	40710398	.	-	.	gene_id "G4P62_009316"; transcript_id "gnl|WGS:JAAVVJ|G4P62_T015303"; locus_tag "G4P62_009316"; note "5-bisphosphate phosphodiesterase delta-1-like; transcript variant X2"; orig_protein_id "gnl|WGS:JAAVVJ|G4P62_P015303"; orig_transcript_id "gnl|WGS:JAAVVJ|G4P62_T015303"; product "1-phosphatidylinositol 4"; transcript_biotype "mRNA"; exon_number "13";
CM025012.1	Genbank	exon	40709815	40709964	.	-	.	gene_id "G4P62_009316"; transcript_id "gnl|WGS:JAAVVJ|G4P62_T015303"; locus_tag "G4P62_009316"; note "5-bisphosphate phosphodiesterase delta-1-like; transcript variant X2"; orig_protein_id "gnl|WGS:JAAVVJ|G4P62_P015303"; orig_transcript_id "gnl|WGS:JAAVVJ|G4P62_T015303"; product "1-phosphatidylinositol 4"; transcript_biotype "mRNA"; exon_number "14";
CM025012.1	Genbank	exon	40709095	40709662	.	-	.	gene_id "G4P62_009316"; transcript_id "gnl|WGS:JAAVVJ|G4P62_T015303"; locus_tag "G4P62_009316"; note "5-bisphosphate phosphodiesterase delta-1-like; transcript variant X2"; orig_protein_id "gnl|WGS:JAAVVJ|G4P62_P015303"; orig_transcript_id "gnl|WGS:JAAVVJ|G4P62_T015303"; product "1-phosphatidylinositol 4"; transcript_biotype "mRNA"; exon_number "15";
CM025012.1	Genbank	CDS	40715784	40715883	.	-	0	gene_id "G4P62_009316"; transcript_id "gnl|WGS:JAAVVJ|G4P62_T015303"; gbkey "CDS"; locus_tag "G4P62_009316"; orig_transcript_id "gnl|WGS:JAAVVJ|G4P62_T015303"; product "transcript variant X2"; protein_id "KAF7222962.1"; exon_number "1";
CM025012.1	Genbank	CDS	40715411	40715569	.	-	2	gene_id "G4P62_009316"; transcript_id "gnl|WGS:JAAVVJ|G4P62_T015303"; gbkey "CDS"; locus_tag "G4P62_009316"; orig_transcript_id "gnl|WGS:JAAVVJ|G4P62_T015303"; product "transcript variant X2"; protein_id "KAF7222962.1"; exon_number "2";
CM025012.1	Genbank	CDS	40714675	40714903	.	-	2	gene_id "G4P62_009316"; transcript_id "gnl|WGS:JAAVVJ|G4P62_T015303"; gbkey "CDS"; locus_tag "G4P62_009316"; orig_transcript_id "gnl|WGS:JAAVVJ|G4P62_T015303"; product "transcript variant X2"; protein_id "KAF7222962.1"; exon_number "3";
CM025012.1	Genbank	CDS	40713590	40713719	.	-	1	gene_id "G4P62_009316"; transcript_id "gnl|WGS:JAAVVJ|G4P62_T015303"; gbkey "CDS"; locus_tag "G4P62_009316"; orig_transcript_id "gnl|WGS:JAAVVJ|G4P62_T015303"; product "transcript variant X2"; protein_id "KAF7222962.1"; exon_number "4";
CM025012.1	Genbank	CDS	40713219	40713447	.	-	0	gene_id "G4P62_009316"; transcript_id "gnl|WGS:JAAVVJ|G4P62_T015303"; gbkey "CDS"; locus_tag "G4P62_009316"; orig_transcript_id "gnl|WGS:JAAVVJ|G4P62_T015303"; product "transcript variant X2"; protein_id "KAF7222962.1"; exon_number "5";
CM025012.1	Genbank	CDS	40712209	40712410	.	-	2	gene_id "G4P62_009316"; transcript_id "gnl|WGS:JAAVVJ|G4P62_T015303"; gbkey "CDS"; locus_tag "G4P62_009316"; orig_transcript_id "gnl|WGS:JAAVVJ|G4P62_T015303"; product "transcript variant X2"; protein_id "KAF7222962.1"; exon_number "6";
CM025012.1	Genbank	CDS	40711804	40711948	.	-	1	gene_id "G4P62_009316"; transcript_id "gnl|WGS:JAAVVJ|G4P62_T015303"; gbkey "CDS"; locus_tag "G4P62_009316"; orig_transcript_id "gnl|WGS:JAAVVJ|G4P62_T015303"; product "transcript variant X2"; protein_id "KAF7222962.1"; exon_number "7";
CM025012.1	Genbank	CDS	40711458	40711610	.	-	0	gene_id "G4P62_009316"; transcript_id "gnl|WGS:JAAVVJ|G4P62_T015303"; gbkey "CDS"; locus_tag "G4P62_009316"; orig_transcript_id "gnl|WGS:JAAVVJ|G4P62_T015303"; product "transcript variant X2"; protein_id "KAF7222962.1"; exon_number "8";
CM025012.1	Genbank	CDS	40711218	40711373	.	-	0	gene_id "G4P62_009316"; transcript_id "gnl|WGS:JAAVVJ|G4P62_T015303"; gbkey "CDS"; locus_tag "G4P62_009316"; orig_transcript_id "gnl|WGS:JAAVVJ|G4P62_T015303"; product "transcript variant X2"; protein_id "KAF7222962.1"; exon_number "9";
CM025012.1	Genbank	CDS	40710990	40711143	.	-	0	gene_id "G4P62_009316"; transcript_id "gnl|WGS:JAAVVJ|G4P62_T015303"; gbkey "CDS"; locus_tag "G4P62_009316"; orig_transcript_id "gnl|WGS:JAAVVJ|G4P62_T015303"; product "transcript variant X2"; protein_id "KAF7222962.1"; exon_number "10";
CM025012.1	Genbank	CDS	40710774	40710890	.	-	2	gene_id "G4P62_009316"; transcript_id "gnl|WGS:JAAVVJ|G4P62_T015303"; gbkey "CDS"; locus_tag "G4P62_009316"; orig_transcript_id "gnl|WGS:JAAVVJ|G4P62_T015303"; product "transcript variant X2"; protein_id "KAF7222962.1"; exon_number "11";
CM025012.1	Genbank	CDS	40710480	40710658	.	-	2	gene_id "G4P62_009316"; transcript_id "gnl|WGS:JAAVVJ|G4P62_T015303"; gbkey "CDS"; locus_tag "G4P62_009316"; orig_transcript_id "gnl|WGS:JAAVVJ|G4P62_T015303"; product "transcript variant X2"; protein_id "KAF7222962.1"; exon_number "12";
CM025012.1	Genbank	CDS	40710266	40710398	.	-	0	gene_id "G4P62_009316"; transcript_id "gnl|WGS:JAAVVJ|G4P62_T015303"; gbkey "CDS"; locus_tag "G4P62_009316"; orig_transcript_id "gnl|WGS:JAAVVJ|G4P62_T015303"; product "transcript variant X2"; protein_id "KAF7222962.1"; exon_number "13";
CM025012.1	Genbank	CDS	40709815	40709964	.	-	2	gene_id "G4P62_009316"; transcript_id "gnl|WGS:JAAVVJ|G4P62_T015303"; gbkey "CDS"; locus_tag "G4P62_009316"; orig_transcript_id "gnl|WGS:JAAVVJ|G4P62_T015303"; product "transcript variant X2"; protein_id "KAF7222962.1"; exon_number "14";
CM025012.1	Genbank	CDS	40709574	40709662	.	-	2	gene_id "G4P62_009316"; transcript_id "gnl|WGS:JAAVVJ|G4P62_T015303"; gbkey "CDS"; locus_tag "G4P62_009316"; orig_transcript_id "gnl|WGS:JAAVVJ|G4P62_T015303"; product "transcript variant X2"; protein_id "KAF7222962.1"; exon_number "15";
CM025012.1	Genbank	start_codon	40715881	40715883	.	-	0	gene_id "G4P62_009316"; transcript_id "gnl|WGS:JAAVVJ|G4P62_T015303"; gbkey "CDS"; locus_tag "G4P62_009316"; orig_transcript_id "gnl|WGS:JAAVVJ|G4P62_T015303"; product "transcript variant X2"; protein_id "KAF7222962.1"; exon_number "1";
CM025012.1	Genbank	stop_codon	40709571	40709573	.	-	0	gene_id "G4P62_009316"; transcript_id "gnl|WGS:JAAVVJ|G4P62_T015303"; gbkey "CDS"; locus_tag "G4P62_009316"; orig_transcript_id "gnl|WGS:JAAVVJ|G4P62_T015303"; product "transcript variant X2"; protein_id "KAF7222962.1"; exon_number "15";
CM025012.1	Genbank	gene	40722851	40737073	.	+	.	gene_id "G4P62_009317"; transcript_id ""; description "serine/threonine-protein kinase OSR1-like"; gbkey "Gene"; gene_biotype "protein_coding"; locus_tag "G4P62_009317"; note "LOC107384441";
CM025012.1	Genbank	transcript	40722851	40737073	.	+	.	gene_id "G4P62_009317"; transcript_id "gnl|WGS:JAAVVJ|G4P62_T015304"; gbkey "mRNA"; locus_tag "G4P62_009317"; orig_protein_id "gnl|WGS:JAAVVJ|G4P62_P015304"; orig_transcript_id "gnl|WGS:JAAVVJ|G4P62_T015304"; product "serine/threonine-protein kinase OSR1-like"; transcript_biotype "mRNA";
CM025012.1	Genbank	exon	40722851	40723078	.	+	.	gene_id "G4P62_009317"; transcript_id "gnl|WGS:JAAVVJ|G4P62_T015304"; locus_tag "G4P62_009317"; orig_protein_id "gnl|WGS:JAAVVJ|G4P62_P015304"; orig_transcript_id "gnl|WGS:JAAVVJ|G4P62_T015304"; product "serine/threonine-protein kinase OSR1-like"; transcript_biotype "mRNA"; exon_number "1";
CM025012.1	Genbank	exon	40723951	40724063	.	+	.	gene_id "G4P62_009317"; transcript_id "gnl|WGS:JAAVVJ|G4P62_T015304"; locus_tag "G4P62_009317"; orig_protein_id "gnl|WGS:JAAVVJ|G4P62_P015304"; orig_transcript_id "gnl|WGS:JAAVVJ|G4P62_T015304"; product "serine/threonine-protein kinase OSR1-like"; transcript_biotype "mRNA"; exon_number "2";
CM025012.1	Genbank	exon	40725569	40725677	.	+	.	gene_id "G4P62_009317"; transcript_id "gnl|WGS:JAAVVJ|G4P62_T015304"; locus_tag "G4P62_009317"; orig_protein_id "gnl|WGS:JAAVVJ|G4P62_P015304"; orig_transcript_id "gnl|WGS:JAAVVJ|G4P62_T015304"; product "serine/threonine-protein kinase OSR1-like"; transcript_biotype "mRNA"; exon_number "3";
CM025012.1	Genbank	exon	40725843	40725984	.	+	.	gene_id "G4P62_009317"; transcript_id "gnl|WGS:JAAVVJ|G4P62_T015304"; locus_tag "G4P62_009317"; orig_protein_id "gnl|WGS:JAAVVJ|G4P62_P015304"; orig_transcript_id "gnl|WGS:JAAVVJ|G4P62_T015304"; product "serine/threonine-protein kinase OSR1-like"; transcript_biotype "mRNA"; exon_number "4";
CM025012.1	Genbank	exon	40730518	40730712	.	+	.	gene_id "G4P62_009317"; transcript_id "gnl|WGS:JAAVVJ|G4P62_T015304"; locus_tag "G4P62_009317"; orig_protein_id "gnl|WGS:JAAVVJ|G4P62_P015304"; orig_transcript_id "gnl|WGS:JAAVVJ|G4P62_T015304"; product "serine/threonine-protein kinase OSR1-like"; transcript_biotype "mRNA"; exon_number "5";
CM025012.1	Genbank	exon	40730783	40730831	.	+	.	gene_id "G4P62_009317"; transcript_id "gnl|WGS:JAAVVJ|G4P62_T015304"; locus_tag "G4P62_009317"; orig_protein_id "gnl|WGS:JAAVVJ|G4P62_P015304"; orig_transcript_id "gnl|WGS:JAAVVJ|G4P62_T015304"; product "serine/threonine-protein kinase OSR1-like"; transcript_biotype "mRNA"; exon_number "6";
CM025012.1	Genbank	exon	40730917	40730982	.	+	.	gene_id "G4P62_009317"; transcript_id "gnl|WGS:JAAVVJ|G4P62_T015304"; locus_tag "G4P62_009317"; orig_protein_id "gnl|WGS:JAAVVJ|G4P62_P015304"; orig_transcript_id "gnl|WGS:JAAVVJ|G4P62_T015304"; product "serine/threonine-protein kinase OSR1-like"; transcript_biotype "mRNA"; exon_number "7";
CM025012.1	Genbank	exon	40732529	40732651	.	+	.	gene_id "G4P62_009317"; transcript_id "gnl|WGS:JAAVVJ|G4P62_T015304"; locus_tag "G4P62_009317"; orig_protein_id "gnl|WGS:JAAVVJ|G4P62_P015304"; orig_transcript_id "gnl|WGS:JAAVVJ|G4P62_T015304"; product "serine/threonine-protein kinase OSR1-like"; transcript_biotype "mRNA"; exon_number "8";
CM025012.1	Genbank	exon	40733137	40733172	.	+	.	gene_id "G4P62_009317"; transcript_id "gnl|WGS:JAAVVJ|G4P62_T015304"; locus_tag "G4P62_009317"; orig_protein_id "gnl|WGS:JAAVVJ|G4P62_P015304"; orig_transcript_id "gnl|WGS:JAAVVJ|G4P62_T015304"; product "serine/threonine-protein kinase OSR1-like"; transcript_biotype "mRNA"; exon_number "9";
CM025012.1	Genbank	exon	40733363	40733512	.	+	.	gene_id "G4P62_009317"; transcript_id "gnl|WGS:JAAVVJ|G4P62_T015304"; locus_tag "G4P62_009317"; orig_protein_id "gnl|WGS:JAAVVJ|G4P62_P015304"; orig_transcript_id "gnl|WGS:JAAVVJ|G4P62_T015304"; product "serine/threonine-protein kinase OSR1-like"; transcript_biotype "mRNA"; exon_number "10";
CM025012.1	Genbank	exon	40733623	40733725	.	+	.	gene_id "G4P62_009317"; transcript_id "gnl|WGS:JAAVVJ|G4P62_T015304"; locus_tag "G4P62_009317"; orig_protein_id "gnl|WGS:JAAVVJ|G4P62_P015304"; orig_transcript_id "gnl|WGS:JAAVVJ|G4P62_T015304"; product "serine/threonine-protein kinase OSR1-like"; transcript_biotype "mRNA"; exon_number "11";
CM025012.1	Genbank	exon	40733797	40733865	.	+	.	gene_id "G4P62_009317"; transcript_id "gnl|WGS:JAAVVJ|G4P62_T015304"; locus_tag "G4P62_009317"; orig_protein_id "gnl|WGS:JAAVVJ|G4P62_P015304"; orig_transcript_id "gnl|WGS:JAAVVJ|G4P62_T015304"; product "serine/threonine-protein kinase OSR1-like"; transcript_biotype "mRNA"; exon_number "12";
CM025012.1	Genbank	exon	40734378	40734442	.	+	.	gene_id "G4P62_009317"; transcript_id "gnl|WGS:JAAVVJ|G4P62_T015304"; locus_tag "G4P62_009317"; orig_protein_id "gnl|WGS:JAAVVJ|G4P62_P015304"; orig_transcript_id "gnl|WGS:JAAVVJ|G4P62_T015304"; product "serine/threonine-protein kinase OSR1-like"; transcript_biotype "mRNA"; exon_number "13";
CM025012.1	Genbank	exon	40734516	40737073	.	+	.	gene_id "G4P62_009317"; transcript_id "gnl|WGS:JAAVVJ|G4P62_T015304"; locus_tag "G4P62_009317"; orig_protein_id "gnl|WGS:JAAVVJ|G4P62_P015304"; orig_transcript_id "gnl|WGS:JAAVVJ|G4P62_T015304"; product "serine/threonine-protein kinase OSR1-like"; transcript_biotype "mRNA"; exon_number "14";
CM025012.1	Genbank	CDS	40723009	40723078	.	+	0	gene_id "G4P62_009317"; transcript_id "gnl|WGS:JAAVVJ|G4P62_T015304"; gbkey "CDS"; locus_tag "G4P62_009317"; orig_transcript_id "gnl|WGS:JAAVVJ|G4P62_T015304"; product "serine/threonine-protein kinase OSR1-like"; protein_id "KAF7222963.1"; exon_number "1";
CM025012.1	Genbank	CDS	40723951	40724063	.	+	2	gene_id "G4P62_009317"; transcript_id "gnl|WGS:JAAVVJ|G4P62_T015304"; gbkey "CDS"; locus_tag "G4P62_009317"; orig_transcript_id "gnl|WGS:JAAVVJ|G4P62_T015304"; product "serine/threonine-protein kinase OSR1-like"; protein_id "KAF7222963.1"; exon_number "2";
CM025012.1	Genbank	CDS	40725569	40725677	.	+	0	gene_id "G4P62_009317"; transcript_id "gnl|WGS:JAAVVJ|G4P62_T015304"; gbkey "CDS"; locus_tag "G4P62_009317"; orig_transcript_id "gnl|WGS:JAAVVJ|G4P62_T015304"; product "serine/threonine-protein kinase OSR1-like"; protein_id "KAF7222963.1"; exon_number "3";
CM025012.1	Genbank	CDS	40725843	40725984	.	+	2	gene_id "G4P62_009317"; transcript_id "gnl|WGS:JAAVVJ|G4P62_T015304"; gbkey "CDS"; locus_tag "G4P62_009317"; orig_transcript_id "gnl|WGS:JAAVVJ|G4P62_T015304"; product "serine/threonine-protein kinase OSR1-like"; protein_id "KAF7222963.1"; exon_number "4";
CM025012.1	Genbank	CDS	40730518	40730712	.	+	1	gene_id "G4P62_009317"; transcript_id "gnl|WGS:JAAVVJ|G4P62_T015304"; gbkey "CDS"; locus_tag "G4P62_009317"; orig_transcript_id "gnl|WGS:JAAVVJ|G4P62_T015304"; product "serine/threonine-protein kinase OSR1-like"; protein_id "KAF7222963.1"; exon_number "5";
CM025012.1	Genbank	CDS	40730783	40730831	.	+	1	gene_id "G4P62_009317"; transcript_id "gnl|WGS:JAAVVJ|G4P62_T015304"; gbkey "CDS"; locus_tag "G4P62_009317"; orig_transcript_id "gnl|WGS:JAAVVJ|G4P62_T015304"; product "serine/threonine-protein kinase OSR1-like"; protein_id "KAF7222963.1"; exon_number "6";
CM025012.1	Genbank	CDS	40730917	40730982	.	+	0	gene_id "G4P62_009317"; transcript_id "gnl|WGS:JAAVVJ|G4P62_T015304"; gbkey "CDS"; locus_tag "G4P62_009317"; orig_transcript_id "gnl|WGS:JAAVVJ|G4P62_T015304"; product "serine/threonine-protein kinase OSR1-like"; protein_id "KAF7222963.1"; exon_number "7";
CM025012.1	Genbank	CDS	40732529	40732651	.	+	0	gene_id "G4P62_009317"; transcript_id "gnl|WGS:JAAVVJ|G4P62_T015304"; gbkey "CDS"; locus_tag "G4P62_009317"; orig_transcript_id "gnl|WGS:JAAVVJ|G4P62_T015304"; product "serine/threonine-protein kinase OSR1-like"; protein_id "KAF7222963.1"; exon_number "8";
CM025012.1	Genbank	CDS	40733137	40733172	.	+	0	gene_id "G4P62_009317"; transcript_id "gnl|WGS:JAAVVJ|G4P62_T015304"; gbkey "CDS"; locus_tag "G4P62_009317"; orig_transcript_id "gnl|WGS:JAAVVJ|G4P62_T015304"; product "serine/threonine-protein kinase OSR1-like"; protein_id "KAF7222963.1"; exon_number "9";
CM025012.1	Genbank	CDS	40733363	40733512	.	+	0	gene_id "G4P62_009317"; transcript_id "gnl|WGS:JAAVVJ|G4P62_T015304"; gbkey "CDS"; locus_tag "G4P62_009317"; orig_transcript_id "gnl|WGS:JAAVVJ|G4P62_T015304"; product "serine/threonine-protein kinase OSR1-like"; protein_id "KAF7222963.1"; exon_number "10";
CM025012.1	Genbank	CDS	40733623	40733725	.	+	0	gene_id "G4P62_009317"; transcript_id "gnl|WGS:JAAVVJ|G4P62_T015304"; gbkey "CDS"; locus_tag "G4P62_009317"; orig_transcript_id "gnl|WGS:JAAVVJ|G4P62_T015304"; product "serine/threonine-protein kinase OSR1-like"; protein_id "KAF7222963.1"; exon_number "11";
CM025012.1	Genbank	CDS	40733797	40733865	.	+	2	gene_id "G4P62_009317"; transcript_id "gnl|WGS:JAAVVJ|G4P62_T015304"; gbkey "CDS"; locus_tag "G4P62_009317"; orig_transcript_id "gnl|WGS:JAAVVJ|G4P62_T015304"; product "serine/threonine-protein kinase OSR1-like"; protein_id "KAF7222963.1"; exon_number "12";
CM025012.1	Genbank	CDS	40734378	40734442	.	+	2	gene_id "G4P62_009317"; transcript_id "gnl|WGS:JAAVVJ|G4P62_T015304"; gbkey "CDS"; locus_tag "G4P62_009317"; orig_transcript_id "gnl|WGS:JAAVVJ|G4P62_T015304"; product "serine/threonine-protein kinase OSR1-like"; protein_id "KAF7222963.1"; exon_number "13";
CM025012.1	Genbank	CDS	40734516	40734587	.	+	0	gene_id "G4P62_009317"; transcript_id "gnl|WGS:JAAVVJ|G4P62_T015304"; gbkey "CDS"; locus_tag "G4P62_009317"; orig_transcript_id "gnl|WGS:JAAVVJ|G4P62_T015304"; product "serine/threonine-protein kinase OSR1-like"; protein_id "KAF7222963.1"; exon_number "14";
CM025012.1	Genbank	start_codon	40723009	40723011	.	+	0	gene_id "G4P62_009317"; transcript_id "gnl|WGS:JAAVVJ|G4P62_T015304"; gbkey "CDS"; locus_tag "G4P62_009317"; orig_transcript_id "gnl|WGS:JAAVVJ|G4P62_T015304"; product "serine/threonine-protein kinase OSR1-like"; protein_id "KAF7222963.1"; exon_number "1";
CM025012.1	Genbank	stop_codon	40734588	40734590	.	+	0	gene_id "G4P62_009317"; transcript_id "gnl|WGS:JAAVVJ|G4P62_T015304"; gbkey "CDS"; locus_tag "G4P62_009317"; orig_transcript_id "gnl|WGS:JAAVVJ|G4P62_T015304"; product "serine/threonine-protein kinase OSR1-like"; protein_id "KAF7222963.1"; exon_number "14";
CM025012.1	Genbank	gene	40737169	40754847	.	+	.	gene_id "G4P62_009318"; transcript_id ""; description "solute carrier family 22 member 13-like isoform"; gbkey "Gene"; gene_biotype "protein_coding"; locus_tag "G4P62_009318"; note "LOC107384267";
CM025012.1	Genbank	transcript	40737169	40754847	.	+	.	gene_id "G4P62_009318"; transcript_id "gnl|WGS:JAAVVJ|G4P62_T015305"; gbkey "mRNA"; locus_tag "G4P62_009318"; note "transcript variant X1"; orig_protein_id "gnl|WGS:JAAVVJ|G4P62_P015305"; orig_transcript_id "gnl|WGS:JAAVVJ|G4P62_T015305"; product "solute carrier family 22 member 13-like"; transcript_biotype "mRNA";
CM025012.1	Genbank	exon	40737169	40737619	.	+	.	gene_id "G4P62_009318"; transcript_id "gnl|WGS:JAAVVJ|G4P62_T015305"; locus_tag "G4P62_009318"; note "transcript variant X1"; orig_protein_id "gnl|WGS:JAAVVJ|G4P62_P015305"; orig_transcript_id "gnl|WGS:JAAVVJ|G4P62_T015305"; product "solute carrier family 22 member 13-like"; transcript_biotype "mRNA"; exon_number "1";
CM025012.1	Genbank	exon	40737885	40737995	.	+	.	gene_id "G4P62_009318"; transcript_id "gnl|WGS:JAAVVJ|G4P62_T015305"; locus_tag "G4P62_009318"; note "transcript variant X1"; orig_protein_id "gnl|WGS:JAAVVJ|G4P62_P015305"; orig_transcript_id "gnl|WGS:JAAVVJ|G4P62_T015305"; product "solute carrier family 22 member 13-like"; transcript_biotype "mRNA"; exon_number "2";
CM025012.1	Genbank	exon	40741191	40741436	.	+	.	gene_id "G4P62_009318"; transcript_id "gnl|WGS:JAAVVJ|G4P62_T015305"; locus_tag "G4P62_009318"; note "transcript variant X1"; orig_protein_id "gnl|WGS:JAAVVJ|G4P62_P015305"; orig_transcript_id "gnl|WGS:JAAVVJ|G4P62_T015305"; product "solute carrier family 22 member 13-like"; transcript_biotype "mRNA"; exon_number "3";
CM025012.1	Genbank	exon	40741520	40741623	.	+	.	gene_id "G4P62_009318"; transcript_id "gnl|WGS:JAAVVJ|G4P62_T015305"; locus_tag "G4P62_009318"; note "transcript variant X1"; orig_protein_id "gnl|WGS:JAAVVJ|G4P62_P015305"; orig_transcript_id "gnl|WGS:JAAVVJ|G4P62_T015305"; product "solute carrier family 22 member 13-like"; transcript_biotype "mRNA"; exon_number "4";
CM025012.1	Genbank	exon	40741766	40741920	.	+	.	gene_id "G4P62_009318"; transcript_id "gnl|WGS:JAAVVJ|G4P62_T015305"; locus_tag "G4P62_009318"; note "transcript variant X1"; orig_protein_id "gnl|WGS:JAAVVJ|G4P62_P015305"; orig_transcript_id "gnl|WGS:JAAVVJ|G4P62_T015305"; product "solute carrier family 22 member 13-like"; transcript_biotype "mRNA"; exon_number "5";
CM025012.1	Genbank	exon	40742254	40742422	.	+	.	gene_id "G4P62_009318"; transcript_id "gnl|WGS:JAAVVJ|G4P62_T015305"; locus_tag "G4P62_009318"; note "transcript variant X1"; orig_protein_id "gnl|WGS:JAAVVJ|G4P62_P015305"; orig_transcript_id "gnl|WGS:JAAVVJ|G4P62_T015305"; product "solute carrier family 22 member 13-like"; transcript_biotype "mRNA"; exon_number "6";
CM025012.1	Genbank	exon	40748153	40748273	.	+	.	gene_id "G4P62_009318"; transcript_id "gnl|WGS:JAAVVJ|G4P62_T015305"; locus_tag "G4P62_009318"; note "transcript variant X1"; orig_protein_id "gnl|WGS:JAAVVJ|G4P62_P015305"; orig_transcript_id "gnl|WGS:JAAVVJ|G4P62_T015305"; product "solute carrier family 22 member 13-like"; transcript_biotype "mRNA"; exon_number "7";
CM025012.1	Genbank	exon	40750972	40751066	.	+	.	gene_id "G4P62_009318"; transcript_id "gnl|WGS:JAAVVJ|G4P62_T015305"; locus_tag "G4P62_009318"; note "transcript variant X1"; orig_protein_id "gnl|WGS:JAAVVJ|G4P62_P015305"; orig_transcript_id "gnl|WGS:JAAVVJ|G4P62_T015305"; product "solute carrier family 22 member 13-like"; transcript_biotype "mRNA"; exon_number "8";
CM025012.1	Genbank	exon	40751137	40751351	.	+	.	gene_id "G4P62_009318"; transcript_id "gnl|WGS:JAAVVJ|G4P62_T015305"; locus_tag "G4P62_009318"; note "transcript variant X1"; orig_protein_id "gnl|WGS:JAAVVJ|G4P62_P015305"; orig_transcript_id "gnl|WGS:JAAVVJ|G4P62_T015305"; product "solute carrier family 22 member 13-like"; transcript_biotype "mRNA"; exon_number "9";
CM025012.1	Genbank	exon	40751720	40751828	.	+	.	gene_id "G4P62_009318"; transcript_id "gnl|WGS:JAAVVJ|G4P62_T015305"; locus_tag "G4P62_009318"; note "transcript variant X1"; orig_protein_id "gnl|WGS:JAAVVJ|G4P62_P015305"; orig_transcript_id "gnl|WGS:JAAVVJ|G4P62_T015305"; product "solute carrier family 22 member 13-like"; transcript_biotype "mRNA"; exon_number "10";
CM025012.1	Genbank	exon	40751949	40752155	.	+	.	gene_id "G4P62_009318"; transcript_id "gnl|WGS:JAAVVJ|G4P62_T015305"; locus_tag "G4P62_009318"; note "transcript variant X1"; orig_protein_id "gnl|WGS:JAAVVJ|G4P62_P015305"; orig_transcript_id "gnl|WGS:JAAVVJ|G4P62_T015305"; product "solute carrier family 22 member 13-like"; transcript_biotype "mRNA"; exon_number "11";
CM025012.1	Genbank	exon	40753670	40754669	.	+	.	gene_id "G4P62_009318"; transcript_id "gnl|WGS:JAAVVJ|G4P62_T015305"; locus_tag "G4P62_009318"; note "transcript variant X1"; orig_protein_id "gnl|WGS:JAAVVJ|G4P62_P015305"; orig_transcript_id "gnl|WGS:JAAVVJ|G4P62_T015305"; product "solute carrier family 22 member 13-like"; transcript_biotype "mRNA"; exon_number "12";
CM025012.1	Genbank	exon	40754719	40754847	.	+	.	gene_id "G4P62_009318"; transcript_id "gnl|WGS:JAAVVJ|G4P62_T015305"; locus_tag "G4P62_009318"; note "transcript variant X1"; orig_protein_id "gnl|WGS:JAAVVJ|G4P62_P015305"; orig_transcript_id "gnl|WGS:JAAVVJ|G4P62_T015305"; product "solute carrier family 22 member 13-like"; transcript_biotype "mRNA"; exon_number "13";
CM025012.1	Genbank	CDS	40737575	40737619	.	+	0	gene_id "G4P62_009318"; transcript_id "gnl|WGS:JAAVVJ|G4P62_T015305"; gbkey "CDS"; locus_tag "G4P62_009318"; orig_transcript_id "gnl|WGS:JAAVVJ|G4P62_T015305"; product "transcript variant X1"; protein_id "KAF7222964.1"; exon_number "1";
CM025012.1	Genbank	CDS	40737885	40737995	.	+	0	gene_id "G4P62_009318"; transcript_id "gnl|WGS:JAAVVJ|G4P62_T015305"; gbkey "CDS"; locus_tag "G4P62_009318"; orig_transcript_id "gnl|WGS:JAAVVJ|G4P62_T015305"; product "transcript variant X1"; protein_id "KAF7222964.1"; exon_number "2";
CM025012.1	Genbank	CDS	40741191	40741436	.	+	0	gene_id "G4P62_009318"; transcript_id "gnl|WGS:JAAVVJ|G4P62_T015305"; gbkey "CDS"; locus_tag "G4P62_009318"; orig_transcript_id "gnl|WGS:JAAVVJ|G4P62_T015305"; product "transcript variant X1"; protein_id "KAF7222964.1"; exon_number "3";
CM025012.1	Genbank	CDS	40741520	40741623	.	+	0	gene_id "G4P62_009318"; transcript_id "gnl|WGS:JAAVVJ|G4P62_T015305"; gbkey "CDS"; locus_tag "G4P62_009318"; orig_transcript_id "gnl|WGS:JAAVVJ|G4P62_T015305"; product "transcript variant X1"; protein_id "KAF7222964.1"; exon_number "4";
CM025012.1	Genbank	CDS	40741766	40741920	.	+	1	gene_id "G4P62_009318"; transcript_id "gnl|WGS:JAAVVJ|G4P62_T015305"; gbkey "CDS"; locus_tag "G4P62_009318"; orig_transcript_id "gnl|WGS:JAAVVJ|G4P62_T015305"; product "transcript variant X1"; protein_id "KAF7222964.1"; exon_number "5";
CM025012.1	Genbank	CDS	40742254	40742422	.	+	2	gene_id "G4P62_009318"; transcript_id "gnl|WGS:JAAVVJ|G4P62_T015305"; gbkey "CDS"; locus_tag "G4P62_009318"; orig_transcript_id "gnl|WGS:JAAVVJ|G4P62_T015305"; product "transcript variant X1"; protein_id "KAF7222964.1"; exon_number "6";
CM025012.1	Genbank	CDS	40748153	40748273	.	+	1	gene_id "G4P62_009318"; transcript_id "gnl|WGS:JAAVVJ|G4P62_T015305"; gbkey "CDS"; locus_tag "G4P62_009318"; orig_transcript_id "gnl|WGS:JAAVVJ|G4P62_T015305"; product "transcript variant X1"; protein_id "KAF7222964.1"; exon_number "7";
CM025012.1	Genbank	CDS	40750972	40751066	.	+	0	gene_id "G4P62_009318"; transcript_id "gnl|WGS:JAAVVJ|G4P62_T015305"; gbkey "CDS"; locus_tag "G4P62_009318"; orig_transcript_id "gnl|WGS:JAAVVJ|G4P62_T015305"; product "transcript variant X1"; protein_id "KAF7222964.1"; exon_number "8";
CM025012.1	Genbank	CDS	40751137	40751351	.	+	1	gene_id "G4P62_009318"; transcript_id "gnl|WGS:JAAVVJ|G4P62_T015305"; gbkey "CDS"; locus_tag "G4P62_009318"; orig_transcript_id "gnl|WGS:JAAVVJ|G4P62_T015305"; product "transcript variant X1"; protein_id "KAF7222964.1"; exon_number "9";
CM025012.1	Genbank	CDS	40751720	40751828	.	+	2	gene_id "G4P62_009318"; transcript_id "gnl|WGS:JAAVVJ|G4P62_T015305"; gbkey "CDS"; locus_tag "G4P62_009318"; orig_transcript_id "gnl|WGS:JAAVVJ|G4P62_T015305"; product "transcript variant X1"; protein_id "KAF7222964.1"; exon_number "10";
CM025012.1	Genbank	CDS	40751949	40752155	.	+	1	gene_id "G4P62_009318"; transcript_id "gnl|WGS:JAAVVJ|G4P62_T015305"; gbkey "CDS"; locus_tag "G4P62_009318"; orig_transcript_id "gnl|WGS:JAAVVJ|G4P62_T015305"; product "transcript variant X1"; protein_id "KAF7222964.1"; exon_number "11";
CM025012.1	Genbank	CDS	40753670	40753730	.	+	1	gene_id "G4P62_009318"; transcript_id "gnl|WGS:JAAVVJ|G4P62_T015305"; gbkey "CDS"; locus_tag "G4P62_009318"; orig_transcript_id "gnl|WGS:JAAVVJ|G4P62_T015305"; product "transcript variant X1"; protein_id "KAF7222964.1"; exon_number "12";
CM025012.1	Genbank	start_codon	40737575	40737577	.	+	0	gene_id "G4P62_009318"; transcript_id "gnl|WGS:JAAVVJ|G4P62_T015305"; gbkey "CDS"; locus_tag "G4P62_009318"; orig_transcript_id "gnl|WGS:JAAVVJ|G4P62_T015305"; product "transcript variant X1"; protein_id "KAF7222964.1"; exon_number "1";
CM025012.1	Genbank	stop_codon	40753731	40753733	.	+	0	gene_id "G4P62_009318"; transcript_id "gnl|WGS:JAAVVJ|G4P62_T015305"; gbkey "CDS"; locus_tag "G4P62_009318"; orig_transcript_id "gnl|WGS:JAAVVJ|G4P62_T015305"; product "transcript variant X1"; protein_id "KAF7222964.1"; exon_number "12";
CM025012.1	Genbank	transcript	40737919	40754847	.	+	.	gene_id "G4P62_009318"; transcript_id "gnl|WGS:JAAVVJ|G4P62_T015306"; gbkey "mRNA"; locus_tag "G4P62_009318"; note "transcript variant X2"; orig_protein_id "gnl|WGS:JAAVVJ|G4P62_P015306"; orig_transcript_id "gnl|WGS:JAAVVJ|G4P62_T015306"; product "solute carrier family 22 member 13-like"; transcript_biotype "mRNA";
CM025012.1	Genbank	exon	40737919	40737995	.	+	.	gene_id "G4P62_009318"; transcript_id "gnl|WGS:JAAVVJ|G4P62_T015306"; locus_tag "G4P62_009318"; note "transcript variant X2"; orig_protein_id "gnl|WGS:JAAVVJ|G4P62_P015306"; orig_transcript_id "gnl|WGS:JAAVVJ|G4P62_T015306"; product "solute carrier family 22 member 13-like"; transcript_biotype "mRNA"; exon_number "1";
CM025012.1	Genbank	exon	40741175	40741436	.	+	.	gene_id "G4P62_009318"; transcript_id "gnl|WGS:JAAVVJ|G4P62_T015306"; locus_tag "G4P62_009318"; note "transcript variant X2"; orig_protein_id "gnl|WGS:JAAVVJ|G4P62_P015306"; orig_transcript_id "gnl|WGS:JAAVVJ|G4P62_T015306"; product "solute carrier family 22 member 13-like"; transcript_biotype "mRNA"; exon_number "2";
CM025012.1	Genbank	exon	40741520	40741623	.	+	.	gene_id "G4P62_009318"; transcript_id "gnl|WGS:JAAVVJ|G4P62_T015306"; locus_tag "G4P62_009318"; note "transcript variant X2"; orig_protein_id "gnl|WGS:JAAVVJ|G4P62_P015306"; orig_transcript_id "gnl|WGS:JAAVVJ|G4P62_T015306"; product "solute carrier family 22 member 13-like"; transcript_biotype "mRNA"; exon_number "3";
CM025012.1	Genbank	exon	40741766	40741920	.	+	.	gene_id "G4P62_009318"; transcript_id "gnl|WGS:JAAVVJ|G4P62_T015306"; locus_tag "G4P62_009318"; note "transcript variant X2"; orig_protein_id "gnl|WGS:JAAVVJ|G4P62_P015306"; orig_transcript_id "gnl|WGS:JAAVVJ|G4P62_T015306"; product "solute carrier family 22 member 13-like"; transcript_biotype "mRNA"; exon_number "4";
CM025012.1	Genbank	exon	40742254	40742422	.	+	.	gene_id "G4P62_009318"; transcript_id "gnl|WGS:JAAVVJ|G4P62_T015306"; locus_tag "G4P62_009318"; note "transcript variant X2"; orig_protein_id "gnl|WGS:JAAVVJ|G4P62_P015306"; orig_transcript_id "gnl|WGS:JAAVVJ|G4P62_T015306"; product "solute carrier family 22 member 13-like"; transcript_biotype "mRNA"; exon_number "5";
CM025012.1	Genbank	exon	40748153	40748273	.	+	.	gene_id "G4P62_009318"; transcript_id "gnl|WGS:JAAVVJ|G4P62_T015306"; locus_tag "G4P62_009318"; note "transcript variant X2"; orig_protein_id "gnl|WGS:JAAVVJ|G4P62_P015306"; orig_transcript_id "gnl|WGS:JAAVVJ|G4P62_T015306"; product "solute carrier family 22 member 13-like"; transcript_biotype "mRNA"; exon_number "6";
CM025012.1	Genbank	exon	40750972	40751066	.	+	.	gene_id "G4P62_009318"; transcript_id "gnl|WGS:JAAVVJ|G4P62_T015306"; locus_tag "G4P62_009318"; note "transcript variant X2"; orig_protein_id "gnl|WGS:JAAVVJ|G4P62_P015306"; orig_transcript_id "gnl|WGS:JAAVVJ|G4P62_T015306"; product "solute carrier family 22 member 13-like"; transcript_biotype "mRNA"; exon_number "7";
CM025012.1	Genbank	exon	40751137	40751351	.	+	.	gene_id "G4P62_009318"; transcript_id "gnl|WGS:JAAVVJ|G4P62_T015306"; locus_tag "G4P62_009318"; note "transcript variant X2"; orig_protein_id "gnl|WGS:JAAVVJ|G4P62_P015306"; orig_transcript_id "gnl|WGS:JAAVVJ|G4P62_T015306"; product "solute carrier family 22 member 13-like"; transcript_biotype "mRNA"; exon_number "8";
CM025012.1	Genbank	exon	40751720	40751828	.	+	.	gene_id "G4P62_009318"; transcript_id "gnl|WGS:JAAVVJ|G4P62_T015306"; locus_tag "G4P62_009318"; note "transcript variant X2"; orig_protein_id "gnl|WGS:JAAVVJ|G4P62_P015306"; orig_transcript_id "gnl|WGS:JAAVVJ|G4P62_T015306"; product "solute carrier family 22 member 13-like"; transcript_biotype "mRNA"; exon_number "9";
CM025012.1	Genbank	exon	40751949	40752155	.	+	.	gene_id "G4P62_009318"; transcript_id "gnl|WGS:JAAVVJ|G4P62_T015306"; locus_tag "G4P62_009318"; note "transcript variant X2"; orig_protein_id "gnl|WGS:JAAVVJ|G4P62_P015306"; orig_transcript_id "gnl|WGS:JAAVVJ|G4P62_T015306"; product "solute carrier family 22 member 13-like"; transcript_biotype "mRNA"; exon_number "10";
CM025012.1	Genbank	exon	40753670	40754669	.	+	.	gene_id "G4P62_009318"; transcript_id "gnl|WGS:JAAVVJ|G4P62_T015306"; locus_tag "G4P62_009318"; note "transcript variant X2"; orig_protein_id "gnl|WGS:JAAVVJ|G4P62_P015306"; orig_transcript_id "gnl|WGS:JAAVVJ|G4P62_T015306"; product "solute carrier family 22 member 13-like"; transcript_biotype "mRNA"; exon_number "11";
CM025012.1	Genbank	exon	40754719	40754847	.	+	.	gene_id "G4P62_009318"; transcript_id "gnl|WGS:JAAVVJ|G4P62_T015306"; locus_tag "G4P62_009318"; note "transcript variant X2"; orig_protein_id "gnl|WGS:JAAVVJ|G4P62_P015306"; orig_transcript_id "gnl|WGS:JAAVVJ|G4P62_T015306"; product "solute carrier family 22 member 13-like"; transcript_biotype "mRNA"; exon_number "12";
CM025012.1	Genbank	CDS	40741314	40741436	.	+	0	gene_id "G4P62_009318"; transcript_id "gnl|WGS:JAAVVJ|G4P62_T015306"; gbkey "CDS"; locus_tag "G4P62_009318"; orig_transcript_id "gnl|WGS:JAAVVJ|G4P62_T015306"; product "transcript variant X2"; protein_id "KAF7222965.1"; exon_number "2";
CM025012.1	Genbank	CDS	40741520	40741623	.	+	0	gene_id "G4P62_009318"; transcript_id "gnl|WGS:JAAVVJ|G4P62_T015306"; gbkey "CDS"; locus_tag "G4P62_009318"; orig_transcript_id "gnl|WGS:JAAVVJ|G4P62_T015306"; product "transcript variant X2"; protein_id "KAF7222965.1"; exon_number "3";
CM025012.1	Genbank	CDS	40741766	40741920	.	+	1	gene_id "G4P62_009318"; transcript_id "gnl|WGS:JAAVVJ|G4P62_T015306"; gbkey "CDS"; locus_tag "G4P62_009318"; orig_transcript_id "gnl|WGS:JAAVVJ|G4P62_T015306"; product "transcript variant X2"; protein_id "KAF7222965.1"; exon_number "4";
CM025012.1	Genbank	CDS	40742254	40742422	.	+	2	gene_id "G4P62_009318"; transcript_id "gnl|WGS:JAAVVJ|G4P62_T015306"; gbkey "CDS"; locus_tag "G4P62_009318"; orig_transcript_id "gnl|WGS:JAAVVJ|G4P62_T015306"; product "transcript variant X2"; protein_id "KAF7222965.1"; exon_number "5";
CM025012.1	Genbank	CDS	40748153	40748273	.	+	1	gene_id "G4P62_009318"; transcript_id "gnl|WGS:JAAVVJ|G4P62_T015306"; gbkey "CDS"; locus_tag "G4P62_009318"; orig_transcript_id "gnl|WGS:JAAVVJ|G4P62_T015306"; product "transcript variant X2"; protein_id "KAF7222965.1"; exon_number "6";
CM025012.1	Genbank	CDS	40750972	40751066	.	+	0	gene_id "G4P62_009318"; transcript_id "gnl|WGS:JAAVVJ|G4P62_T015306"; gbkey "CDS"; locus_tag "G4P62_009318"; orig_transcript_id "gnl|WGS:JAAVVJ|G4P62_T015306"; product "transcript variant X2"; protein_id "KAF7222965.1"; exon_number "7";
CM025012.1	Genbank	CDS	40751137	40751351	.	+	1	gene_id "G4P62_009318"; transcript_id "gnl|WGS:JAAVVJ|G4P62_T015306"; gbkey "CDS"; locus_tag "G4P62_009318"; orig_transcript_id "gnl|WGS:JAAVVJ|G4P62_T015306"; product "transcript variant X2"; protein_id "KAF7222965.1"; exon_number "8";
CM025012.1	Genbank	CDS	40751720	40751828	.	+	2	gene_id "G4P62_009318"; transcript_id "gnl|WGS:JAAVVJ|G4P62_T015306"; gbkey "CDS"; locus_tag "G4P62_009318"; orig_transcript_id "gnl|WGS:JAAVVJ|G4P62_T015306"; product "transcript variant X2"; protein_id "KAF7222965.1"; exon_number "9";
CM025012.1	Genbank	CDS	40751949	40752155	.	+	1	gene_id "G4P62_009318"; transcript_id "gnl|WGS:JAAVVJ|G4P62_T015306"; gbkey "CDS"; locus_tag "G4P62_009318"; orig_transcript_id "gnl|WGS:JAAVVJ|G4P62_T015306"; product "transcript variant X2"; protein_id "KAF7222965.1"; exon_number "10";
CM025012.1	Genbank	CDS	40753670	40753730	.	+	1	gene_id "G4P62_009318"; transcript_id "gnl|WGS:JAAVVJ|G4P62_T015306"; gbkey "CDS"; locus_tag "G4P62_009318"; orig_transcript_id "gnl|WGS:JAAVVJ|G4P62_T015306"; product "transcript variant X2"; protein_id "KAF7222965.1"; exon_number "11";
CM025012.1	Genbank	start_codon	40741314	40741316	.	+	0	gene_id "G4P62_009318"; transcript_id "gnl|WGS:JAAVVJ|G4P62_T015306"; gbkey "CDS"; locus_tag "G4P62_009318"; orig_transcript_id "gnl|WGS:JAAVVJ|G4P62_T015306"; product "transcript variant X2"; protein_id "KAF7222965.1"; exon_number "2";
CM025012.1	Genbank	stop_codon	40753731	40753733	.	+	0	gene_id "G4P62_009318"; transcript_id "gnl|WGS:JAAVVJ|G4P62_T015306"; gbkey "CDS"; locus_tag "G4P62_009318"; orig_transcript_id "gnl|WGS:JAAVVJ|G4P62_T015306"; product "transcript variant X2"; protein_id "KAF7222965.1"; exon_number "11";
CM025012.1	Genbank	gene	40755773	40763852	.	+	.	gene_id "G4P62_009319"; transcript_id ""; description "solute carrier family 22 member 13-like"; gbkey "Gene"; gene_biotype "protein_coding"; locus_tag "G4P62_009319"; note "LOC107384268";
CM025012.1	Genbank	transcript	40755773	40763852	.	+	.	gene_id "G4P62_009319"; transcript_id "gnl|WGS:JAAVVJ|G4P62_T015307"; gbkey "mRNA"; locus_tag "G4P62_009319"; note "transcript variant X1"; orig_protein_id "gnl|WGS:JAAVVJ|G4P62_P015307"; orig_transcript_id "gnl|WGS:JAAVVJ|G4P62_T015307"; product "solute carrier family 22 member 13-like"; transcript_biotype "mRNA";
CM025012.1	Genbank	exon	40755773	40756602	.	+	.	gene_id "G4P62_009319"; transcript_id "gnl|WGS:JAAVVJ|G4P62_T015307"; locus_tag "G4P62_009319"; note "transcript variant X1"; orig_protein_id "gnl|WGS:JAAVVJ|G4P62_P015307"; orig_transcript_id "gnl|WGS:JAAVVJ|G4P62_T015307"; product "solute carrier family 22 member 13-like"; transcript_biotype "mRNA"; exon_number "1";
CM025012.1	Genbank	exon	40756690	40756793	.	+	.	gene_id "G4P62_009319"; transcript_id "gnl|WGS:JAAVVJ|G4P62_T015307"; locus_tag "G4P62_009319"; note "transcript variant X1"; orig_protein_id "gnl|WGS:JAAVVJ|G4P62_P015307"; orig_transcript_id "gnl|WGS:JAAVVJ|G4P62_T015307"; product "solute carrier family 22 member 13-like"; transcript_biotype "mRNA"; exon_number "2";
CM025012.1	Genbank	exon	40759658	40759812	.	+	.	gene_id "G4P62_009319"; transcript_id "gnl|WGS:JAAVVJ|G4P62_T015307"; locus_tag "G4P62_009319"; note "transcript variant X1"; orig_protein_id "gnl|WGS:JAAVVJ|G4P62_P015307"; orig_transcript_id "gnl|WGS:JAAVVJ|G4P62_T015307"; product "solute carrier family 22 member 13-like"; transcript_biotype "mRNA"; exon_number "3";
CM025012.1	Genbank	exon	40761271	40761439	.	+	.	gene_id "G4P62_009319"; transcript_id "gnl|WGS:JAAVVJ|G4P62_T015307"; locus_tag "G4P62_009319"; note "transcript variant X1"; orig_protein_id "gnl|WGS:JAAVVJ|G4P62_P015307"; orig_transcript_id "gnl|WGS:JAAVVJ|G4P62_T015307"; product "solute carrier family 22 member 13-like"; transcript_biotype "mRNA"; exon_number "4";
CM025012.1	Genbank	exon	40761597	40761717	.	+	.	gene_id "G4P62_009319"; transcript_id "gnl|WGS:JAAVVJ|G4P62_T015307"; locus_tag "G4P62_009319"; note "transcript variant X1"; orig_protein_id "gnl|WGS:JAAVVJ|G4P62_P015307"; orig_transcript_id "gnl|WGS:JAAVVJ|G4P62_T015307"; product "solute carrier family 22 member 13-like"; transcript_biotype "mRNA"; exon_number "5";
CM025012.1	Genbank	exon	40762685	40762779	.	+	.	gene_id "G4P62_009319"; transcript_id "gnl|WGS:JAAVVJ|G4P62_T015307"; locus_tag "G4P62_009319"; note "transcript variant X1"; orig_protein_id "gnl|WGS:JAAVVJ|G4P62_P015307"; orig_transcript_id "gnl|WGS:JAAVVJ|G4P62_T015307"; product "solute carrier family 22 member 13-like"; transcript_biotype "mRNA"; exon_number "6";
CM025012.1	Genbank	exon	40762855	40763069	.	+	.	gene_id "G4P62_009319"; transcript_id "gnl|WGS:JAAVVJ|G4P62_T015307"; locus_tag "G4P62_009319"; note "transcript variant X1"; orig_protein_id "gnl|WGS:JAAVVJ|G4P62_P015307"; orig_transcript_id "gnl|WGS:JAAVVJ|G4P62_T015307"; product "solute carrier family 22 member 13-like"; transcript_biotype "mRNA"; exon_number "7";
CM025012.1	Genbank	exon	40763173	40763281	.	+	.	gene_id "G4P62_009319"; transcript_id "gnl|WGS:JAAVVJ|G4P62_T015307"; locus_tag "G4P62_009319"; note "transcript variant X1"; orig_protein_id "gnl|WGS:JAAVVJ|G4P62_P015307"; orig_transcript_id "gnl|WGS:JAAVVJ|G4P62_T015307"; product "solute carrier family 22 member 13-like"; transcript_biotype "mRNA"; exon_number "8";
CM025012.1	Genbank	exon	40763347	40763553	.	+	.	gene_id "G4P62_009319"; transcript_id "gnl|WGS:JAAVVJ|G4P62_T015307"; locus_tag "G4P62_009319"; note "transcript variant X1"; orig_protein_id "gnl|WGS:JAAVVJ|G4P62_P015307"; orig_transcript_id "gnl|WGS:JAAVVJ|G4P62_T015307"; product "solute carrier family 22 member 13-like"; transcript_biotype "mRNA"; exon_number "9";
CM025012.1	Genbank	exon	40763627	40763852	.	+	.	gene_id "G4P62_009319"; transcript_id "gnl|WGS:JAAVVJ|G4P62_T015307"; locus_tag "G4P62_009319"; note "transcript variant X1"; orig_protein_id "gnl|WGS:JAAVVJ|G4P62_P015307"; orig_transcript_id "gnl|WGS:JAAVVJ|G4P62_T015307"; product "solute carrier family 22 member 13-like"; transcript_biotype "mRNA"; exon_number "10";
CM025012.1	Genbank	CDS	40756228	40756602	.	+	0	gene_id "G4P62_009319"; transcript_id "gnl|WGS:JAAVVJ|G4P62_T015307"; gbkey "CDS"; locus_tag "G4P62_009319"; orig_transcript_id "gnl|WGS:JAAVVJ|G4P62_T015307"; product "transcript variant X1"; protein_id "KAF7222966.1"; exon_number "1";
CM025012.1	Genbank	CDS	40756690	40756793	.	+	0	gene_id "G4P62_009319"; transcript_id "gnl|WGS:JAAVVJ|G4P62_T015307"; gbkey "CDS"; locus_tag "G4P62_009319"; orig_transcript_id "gnl|WGS:JAAVVJ|G4P62_T015307"; product "transcript variant X1"; protein_id "KAF7222966.1"; exon_number "2";
CM025012.1	Genbank	CDS	40759658	40759812	.	+	1	gene_id "G4P62_009319"; transcript_id "gnl|WGS:JAAVVJ|G4P62_T015307"; gbkey "CDS"; locus_tag "G4P62_009319"; orig_transcript_id "gnl|WGS:JAAVVJ|G4P62_T015307"; product "transcript variant X1"; protein_id "KAF7222966.1"; exon_number "3";
CM025012.1	Genbank	CDS	40761271	40761439	.	+	2	gene_id "G4P62_009319"; transcript_id "gnl|WGS:JAAVVJ|G4P62_T015307"; gbkey "CDS"; locus_tag "G4P62_009319"; orig_transcript_id "gnl|WGS:JAAVVJ|G4P62_T015307"; product "transcript variant X1"; protein_id "KAF7222966.1"; exon_number "4";
CM025012.1	Genbank	CDS	40761597	40761717	.	+	1	gene_id "G4P62_009319"; transcript_id "gnl|WGS:JAAVVJ|G4P62_T015307"; gbkey "CDS"; locus_tag "G4P62_009319"; orig_transcript_id "gnl|WGS:JAAVVJ|G4P62_T015307"; product "transcript variant X1"; protein_id "KAF7222966.1"; exon_number "5";
CM025012.1	Genbank	CDS	40762685	40762779	.	+	0	gene_id "G4P62_009319"; transcript_id "gnl|WGS:JAAVVJ|G4P62_T015307"; gbkey "CDS"; locus_tag "G4P62_009319"; orig_transcript_id "gnl|WGS:JAAVVJ|G4P62_T015307"; product "transcript variant X1"; protein_id "KAF7222966.1"; exon_number "6";
CM025012.1	Genbank	CDS	40762855	40763069	.	+	1	gene_id "G4P62_009319"; transcript_id "gnl|WGS:JAAVVJ|G4P62_T015307"; gbkey "CDS"; locus_tag "G4P62_009319"; orig_transcript_id "gnl|WGS:JAAVVJ|G4P62_T015307"; product "transcript variant X1"; protein_id "KAF7222966.1"; exon_number "7";
CM025012.1	Genbank	CDS	40763173	40763281	.	+	2	gene_id "G4P62_009319"; transcript_id "gnl|WGS:JAAVVJ|G4P62_T015307"; gbkey "CDS"; locus_tag "G4P62_009319"; orig_transcript_id "gnl|WGS:JAAVVJ|G4P62_T015307"; product "transcript variant X1"; protein_id "KAF7222966.1"; exon_number "8";
CM025012.1	Genbank	CDS	40763347	40763553	.	+	1	gene_id "G4P62_009319"; transcript_id "gnl|WGS:JAAVVJ|G4P62_T015307"; gbkey "CDS"; locus_tag "G4P62_009319"; orig_transcript_id "gnl|WGS:JAAVVJ|G4P62_T015307"; product "transcript variant X1"; protein_id "KAF7222966.1"; exon_number "9";
CM025012.1	Genbank	CDS	40763627	40763675	.	+	1	gene_id "G4P62_009319"; transcript_id "gnl|WGS:JAAVVJ|G4P62_T015307"; gbkey "CDS"; locus_tag "G4P62_009319"; orig_transcript_id "gnl|WGS:JAAVVJ|G4P62_T015307"; product "transcript variant X1"; protein_id "KAF7222966.1"; exon_number "10";
CM025012.1	Genbank	start_codon	40756228	40756230	.	+	0	gene_id "G4P62_009319"; transcript_id "gnl|WGS:JAAVVJ|G4P62_T015307"; gbkey "CDS"; locus_tag "G4P62_009319"; orig_transcript_id "gnl|WGS:JAAVVJ|G4P62_T015307"; product "transcript variant X1"; protein_id "KAF7222966.1"; exon_number "1";
CM025012.1	Genbank	stop_codon	40763676	40763678	.	+	0	gene_id "G4P62_009319"; transcript_id "gnl|WGS:JAAVVJ|G4P62_T015307"; gbkey "CDS"; locus_tag "G4P62_009319"; orig_transcript_id "gnl|WGS:JAAVVJ|G4P62_T015307"; product "transcript variant X1"; protein_id "KAF7222966.1"; exon_number "10";
CM025012.1	Genbank	gene	40772157	40786357	.	-	.	gene_id "G4P62_009320"; transcript_id ""; description "xin actin-binding repeat-containing protein 1"; gbkey "Gene"; gene "xirp1"; gene_biotype "protein_coding"; locus_tag "G4P62_009320";
CM025012.1	Genbank	transcript	40772157	40786357	.	-	.	gene_id "G4P62_009320"; transcript_id "gnl|WGS:JAAVVJ|G4P62_T015308"; gbkey "mRNA"; gene "xirp1"; locus_tag "G4P62_009320"; orig_protein_id "gnl|WGS:JAAVVJ|G4P62_P015308"; orig_transcript_id "gnl|WGS:JAAVVJ|G4P62_T015308"; product "xin actin binding repeat containing 1"; transcript_biotype "mRNA";
CM025012.1	Genbank	exon	40786248	40786357	.	-	.	gene_id "G4P62_009320"; transcript_id "gnl|WGS:JAAVVJ|G4P62_T015308"; gene "xirp1"; locus_tag "G4P62_009320"; orig_protein_id "gnl|WGS:JAAVVJ|G4P62_P015308"; orig_transcript_id "gnl|WGS:JAAVVJ|G4P62_T015308"; product "xin actin binding repeat containing 1"; transcript_biotype "mRNA"; exon_number "1";
CM025012.1	Genbank	exon	40785593	40785741	.	-	.	gene_id "G4P62_009320"; transcript_id "gnl|WGS:JAAVVJ|G4P62_T015308"; gene "xirp1"; locus_tag "G4P62_009320"; orig_protein_id "gnl|WGS:JAAVVJ|G4P62_P015308"; orig_transcript_id "gnl|WGS:JAAVVJ|G4P62_T015308"; product "xin actin binding repeat containing 1"; transcript_biotype "mRNA"; exon_number "2";
CM025012.1	Genbank	exon	40785449	40785503	.	-	.	gene_id "G4P62_009320"; transcript_id "gnl|WGS:JAAVVJ|G4P62_T015308"; gene "xirp1"; locus_tag "G4P62_009320"; orig_protein_id "gnl|WGS:JAAVVJ|G4P62_P015308"; orig_transcript_id "gnl|WGS:JAAVVJ|G4P62_T015308"; product "xin actin binding repeat containing 1"; transcript_biotype "mRNA"; exon_number "3";
CM025012.1	Genbank	exon	40785094	40785381	.	-	.	gene_id "G4P62_009320"; transcript_id "gnl|WGS:JAAVVJ|G4P62_T015308"; gene "xirp1"; locus_tag "G4P62_009320"; orig_protein_id "gnl|WGS:JAAVVJ|G4P62_P015308"; orig_transcript_id "gnl|WGS:JAAVVJ|G4P62_T015308"; product "xin actin binding repeat containing 1"; transcript_biotype "mRNA"; exon_number "4";
CM025012.1	Genbank	exon	40782965	40783043	.	-	.	gene_id "G4P62_009320"; transcript_id "gnl|WGS:JAAVVJ|G4P62_T015308"; gene "xirp1"; locus_tag "G4P62_009320"; orig_protein_id "gnl|WGS:JAAVVJ|G4P62_P015308"; orig_transcript_id "gnl|WGS:JAAVVJ|G4P62_T015308"; product "xin actin binding repeat containing 1"; transcript_biotype "mRNA"; exon_number "5";
CM025012.1	Genbank	exon	40779995	40780146	.	-	.	gene_id "G4P62_009320"; transcript_id "gnl|WGS:JAAVVJ|G4P62_T015308"; gene "xirp1"; locus_tag "G4P62_009320"; orig_protein_id "gnl|WGS:JAAVVJ|G4P62_P015308"; orig_transcript_id "gnl|WGS:JAAVVJ|G4P62_T015308"; product "xin actin binding repeat containing 1"; transcript_biotype "mRNA"; exon_number "6";
CM025012.1	Genbank	exon	40779789	40779830	.	-	.	gene_id "G4P62_009320"; transcript_id "gnl|WGS:JAAVVJ|G4P62_T015308"; gene "xirp1"; locus_tag "G4P62_009320"; orig_protein_id "gnl|WGS:JAAVVJ|G4P62_P015308"; orig_transcript_id "gnl|WGS:JAAVVJ|G4P62_T015308"; product "xin actin binding repeat containing 1"; transcript_biotype "mRNA"; exon_number "7";
CM025012.1	Genbank	exon	40772157	40779161	.	-	.	gene_id "G4P62_009320"; transcript_id "gnl|WGS:JAAVVJ|G4P62_T015308"; gene "xirp1"; locus_tag "G4P62_009320"; orig_protein_id "gnl|WGS:JAAVVJ|G4P62_P015308"; orig_transcript_id "gnl|WGS:JAAVVJ|G4P62_T015308"; product "xin actin binding repeat containing 1"; transcript_biotype "mRNA"; exon_number "8";
CM025012.1	Genbank	CDS	40785593	40785717	.	-	0	gene_id "G4P62_009320"; transcript_id "gnl|WGS:JAAVVJ|G4P62_T015308"; gbkey "CDS"; gene "xirp1"; locus_tag "G4P62_009320"; orig_transcript_id "gnl|WGS:JAAVVJ|G4P62_T015308"; product "xin actin binding repeat containing 1"; protein_id "KAF7222967.1"; exon_number "2";
CM025012.1	Genbank	CDS	40785449	40785503	.	-	1	gene_id "G4P62_009320"; transcript_id "gnl|WGS:JAAVVJ|G4P62_T015308"; gbkey "CDS"; gene "xirp1"; locus_tag "G4P62_009320"; orig_transcript_id "gnl|WGS:JAAVVJ|G4P62_T015308"; product "xin actin binding repeat containing 1"; protein_id "KAF7222967.1"; exon_number "3";
CM025012.1	Genbank	CDS	40785094	40785381	.	-	0	gene_id "G4P62_009320"; transcript_id "gnl|WGS:JAAVVJ|G4P62_T015308"; gbkey "CDS"; gene "xirp1"; locus_tag "G4P62_009320"; orig_transcript_id "gnl|WGS:JAAVVJ|G4P62_T015308"; product "xin actin binding repeat containing 1"; protein_id "KAF7222967.1"; exon_number "4";
CM025012.1	Genbank	CDS	40782965	40783043	.	-	0	gene_id "G4P62_009320"; transcript_id "gnl|WGS:JAAVVJ|G4P62_T015308"; gbkey "CDS"; gene "xirp1"; locus_tag "G4P62_009320"; orig_transcript_id "gnl|WGS:JAAVVJ|G4P62_T015308"; product "xin actin binding repeat containing 1"; protein_id "KAF7222967.1"; exon_number "5";
CM025012.1	Genbank	CDS	40779995	40780146	.	-	2	gene_id "G4P62_009320"; transcript_id "gnl|WGS:JAAVVJ|G4P62_T015308"; gbkey "CDS"; gene "xirp1"; locus_tag "G4P62_009320"; orig_transcript_id "gnl|WGS:JAAVVJ|G4P62_T015308"; product "xin actin binding repeat containing 1"; protein_id "KAF7222967.1"; exon_number "6";
CM025012.1	Genbank	CDS	40779789	40779830	.	-	0	gene_id "G4P62_009320"; transcript_id "gnl|WGS:JAAVVJ|G4P62_T015308"; gbkey "CDS"; gene "xirp1"; locus_tag "G4P62_009320"; orig_transcript_id "gnl|WGS:JAAVVJ|G4P62_T015308"; product "xin actin binding repeat containing 1"; protein_id "KAF7222967.1"; exon_number "7";
CM025012.1	Genbank	CDS	40772409	40779161	.	-	0	gene_id "G4P62_009320"; transcript_id "gnl|WGS:JAAVVJ|G4P62_T015308"; gbkey "CDS"; gene "xirp1"; locus_tag "G4P62_009320"; orig_transcript_id "gnl|WGS:JAAVVJ|G4P62_T015308"; product "xin actin binding repeat containing 1"; protein_id "KAF7222967.1"; exon_number "8";
CM025012.1	Genbank	start_codon	40785715	40785717	.	-	0	gene_id "G4P62_009320"; transcript_id "gnl|WGS:JAAVVJ|G4P62_T015308"; gbkey "CDS"; gene "xirp1"; locus_tag "G4P62_009320"; orig_transcript_id "gnl|WGS:JAAVVJ|G4P62_T015308"; product "xin actin binding repeat containing 1"; protein_id "KAF7222967.1"; exon_number "2";
CM025012.1	Genbank	stop_codon	40772406	40772408	.	-	0	gene_id "G4P62_009320"; transcript_id "gnl|WGS:JAAVVJ|G4P62_T015308"; gbkey "CDS"; gene "xirp1"; locus_tag "G4P62_009320"; orig_transcript_id "gnl|WGS:JAAVVJ|G4P62_T015308"; product "xin actin binding repeat containing 1"; protein_id "KAF7222967.1"; exon_number "8";
CM025012.1	Genbank	gene	40794071	40800092	.	+	.	gene_id "G4P62_009321"; transcript_id ""; description "cysteine/serine-rich nuclear protein 1"; gbkey "Gene"; gene "csrnp1"; gene_biotype "protein_coding"; locus_tag "G4P62_009321";
CM025012.1	Genbank	transcript	40794071	40800092	.	+	.	gene_id "G4P62_009321"; transcript_id "gnl|WGS:JAAVVJ|G4P62_T015309"; gbkey "mRNA"; gene "csrnp1"; locus_tag "G4P62_009321"; orig_protein_id "gnl|WGS:JAAVVJ|G4P62_P015309"; orig_transcript_id "gnl|WGS:JAAVVJ|G4P62_T015309"; product "cysteine and serine rich nuclear protein 1"; transcript_biotype "mRNA";
CM025012.1	Genbank	exon	40794071	40794224	.	+	.	gene_id "G4P62_009321"; transcript_id "gnl|WGS:JAAVVJ|G4P62_T015309"; gene "csrnp1"; locus_tag "G4P62_009321"; orig_protein_id "gnl|WGS:JAAVVJ|G4P62_P015309"; orig_transcript_id "gnl|WGS:JAAVVJ|G4P62_T015309"; product "cysteine and serine rich nuclear protein 1"; transcript_biotype "mRNA"; exon_number "1";
CM025012.1	Genbank	exon	40796318	40796522	.	+	.	gene_id "G4P62_009321"; transcript_id "gnl|WGS:JAAVVJ|G4P62_T015309"; gene "csrnp1"; locus_tag "G4P62_009321"; orig_protein_id "gnl|WGS:JAAVVJ|G4P62_P015309"; orig_transcript_id "gnl|WGS:JAAVVJ|G4P62_T015309"; product "cysteine and serine rich nuclear protein 1"; transcript_biotype "mRNA"; exon_number "2";
CM025012.1	Genbank	exon	40798332	40798594	.	+	.	gene_id "G4P62_009321"; transcript_id "gnl|WGS:JAAVVJ|G4P62_T015309"; gene "csrnp1"; locus_tag "G4P62_009321"; orig_protein_id "gnl|WGS:JAAVVJ|G4P62_P015309"; orig_transcript_id "gnl|WGS:JAAVVJ|G4P62_T015309"; product "cysteine and serine rich nuclear protein 1"; transcript_biotype "mRNA"; exon_number "3";
CM025012.1	Genbank	exon	40798676	40798978	.	+	.	gene_id "G4P62_009321"; transcript_id "gnl|WGS:JAAVVJ|G4P62_T015309"; gene "csrnp1"; locus_tag "G4P62_009321"; orig_protein_id "gnl|WGS:JAAVVJ|G4P62_P015309"; orig_transcript_id "gnl|WGS:JAAVVJ|G4P62_T015309"; product "cysteine and serine rich nuclear protein 1"; transcript_biotype "mRNA"; exon_number "4";
CM025012.1	Genbank	exon	40799140	40800092	.	+	.	gene_id "G4P62_009321"; transcript_id "gnl|WGS:JAAVVJ|G4P62_T015309"; gene "csrnp1"; locus_tag "G4P62_009321"; orig_protein_id "gnl|WGS:JAAVVJ|G4P62_P015309"; orig_transcript_id "gnl|WGS:JAAVVJ|G4P62_T015309"; product "cysteine and serine rich nuclear protein 1"; transcript_biotype "mRNA"; exon_number "5";
CM025012.1	Genbank	CDS	40796336	40796522	.	+	0	gene_id "G4P62_009321"; transcript_id "gnl|WGS:JAAVVJ|G4P62_T015309"; gbkey "CDS"; gene "csrnp1"; locus_tag "G4P62_009321"; orig_transcript_id "gnl|WGS:JAAVVJ|G4P62_T015309"; product "cysteine and serine rich nuclear protein 1"; protein_id "KAF7222968.1"; exon_number "2";
CM025012.1	Genbank	CDS	40798332	40798594	.	+	2	gene_id "G4P62_009321"; transcript_id "gnl|WGS:JAAVVJ|G4P62_T015309"; gbkey "CDS"; gene "csrnp1"; locus_tag "G4P62_009321"; orig_transcript_id "gnl|WGS:JAAVVJ|G4P62_T015309"; product "cysteine and serine rich nuclear protein 1"; protein_id "KAF7222968.1"; exon_number "3";
CM025012.1	Genbank	CDS	40798676	40798978	.	+	0	gene_id "G4P62_009321"; transcript_id "gnl|WGS:JAAVVJ|G4P62_T015309"; gbkey "CDS"; gene "csrnp1"; locus_tag "G4P62_009321"; orig_transcript_id "gnl|WGS:JAAVVJ|G4P62_T015309"; product "cysteine and serine rich nuclear protein 1"; protein_id "KAF7222968.1"; exon_number "4";
CM025012.1	Genbank	CDS	40799140	40800066	.	+	0	gene_id "G4P62_009321"; transcript_id "gnl|WGS:JAAVVJ|G4P62_T015309"; gbkey "CDS"; gene "csrnp1"; locus_tag "G4P62_009321"; orig_transcript_id "gnl|WGS:JAAVVJ|G4P62_T015309"; product "cysteine and serine rich nuclear protein 1"; protein_id "KAF7222968.1"; exon_number "5";
CM025012.1	Genbank	start_codon	40796336	40796338	.	+	0	gene_id "G4P62_009321"; transcript_id "gnl|WGS:JAAVVJ|G4P62_T015309"; gbkey "CDS"; gene "csrnp1"; locus_tag "G4P62_009321"; orig_transcript_id "gnl|WGS:JAAVVJ|G4P62_T015309"; product "cysteine and serine rich nuclear protein 1"; protein_id "KAF7222968.1"; exon_number "2";
CM025012.1	Genbank	stop_codon	40800067	40800069	.	+	0	gene_id "G4P62_009321"; transcript_id "gnl|WGS:JAAVVJ|G4P62_T015309"; gbkey "CDS"; gene "csrnp1"; locus_tag "G4P62_009321"; orig_transcript_id "gnl|WGS:JAAVVJ|G4P62_T015309"; product "cysteine and serine rich nuclear protein 1"; protein_id "KAF7222968.1"; exon_number "5";
CM025012.1	Genbank	gene	40804389	40807407	.	+	.	gene_id "G4P62_009322"; transcript_id ""; description "Golgi reassembly-stacking protein 1-like"; gbkey "Gene"; gene_biotype "protein_coding"; locus_tag "G4P62_009322"; note "LOC107384270";
CM025012.1	Genbank	transcript	40804389	40807407	.	+	.	gene_id "G4P62_009322"; transcript_id "gnl|WGS:JAAVVJ|G4P62_T015310"; gbkey "mRNA"; locus_tag "G4P62_009322"; orig_protein_id "gnl|WGS:JAAVVJ|G4P62_P015310"; orig_transcript_id "gnl|WGS:JAAVVJ|G4P62_T015310"; product "Golgi reassembly-stacking protein 1-like"; transcript_biotype "mRNA";
CM025012.1	Genbank	exon	40804389	40804575	.	+	.	gene_id "G4P62_009322"; transcript_id "gnl|WGS:JAAVVJ|G4P62_T015310"; locus_tag "G4P62_009322"; orig_protein_id "gnl|WGS:JAAVVJ|G4P62_P015310"; orig_transcript_id "gnl|WGS:JAAVVJ|G4P62_T015310"; product "Golgi reassembly-stacking protein 1-like"; transcript_biotype "mRNA"; exon_number "1";
CM025012.1	Genbank	exon	40805128	40805208	.	+	.	gene_id "G4P62_009322"; transcript_id "gnl|WGS:JAAVVJ|G4P62_T015310"; locus_tag "G4P62_009322"; orig_protein_id "gnl|WGS:JAAVVJ|G4P62_P015310"; orig_transcript_id "gnl|WGS:JAAVVJ|G4P62_T015310"; product "Golgi reassembly-stacking protein 1-like"; transcript_biotype "mRNA"; exon_number "2";
CM025012.1	Genbank	exon	40805285	40805488	.	+	.	gene_id "G4P62_009322"; transcript_id "gnl|WGS:JAAVVJ|G4P62_T015310"; locus_tag "G4P62_009322"; orig_protein_id "gnl|WGS:JAAVVJ|G4P62_P015310"; orig_transcript_id "gnl|WGS:JAAVVJ|G4P62_T015310"; product "Golgi reassembly-stacking protein 1-like"; transcript_biotype "mRNA"; exon_number "3";
CM025012.1	Genbank	exon	40805597	40805683	.	+	.	gene_id "G4P62_009322"; transcript_id "gnl|WGS:JAAVVJ|G4P62_T015310"; locus_tag "G4P62_009322"; orig_protein_id "gnl|WGS:JAAVVJ|G4P62_P015310"; orig_transcript_id "gnl|WGS:JAAVVJ|G4P62_T015310"; product "Golgi reassembly-stacking protein 1-like"; transcript_biotype "mRNA"; exon_number "4";
CM025012.1	Genbank	exon	40805762	40805892	.	+	.	gene_id "G4P62_009322"; transcript_id "gnl|WGS:JAAVVJ|G4P62_T015310"; locus_tag "G4P62_009322"; orig_protein_id "gnl|WGS:JAAVVJ|G4P62_P015310"; orig_transcript_id "gnl|WGS:JAAVVJ|G4P62_T015310"; product "Golgi reassembly-stacking protein 1-like"; transcript_biotype "mRNA"; exon_number "5";
CM025012.1	Genbank	exon	40806101	40806233	.	+	.	gene_id "G4P62_009322"; transcript_id "gnl|WGS:JAAVVJ|G4P62_T015310"; locus_tag "G4P62_009322"; orig_protein_id "gnl|WGS:JAAVVJ|G4P62_P015310"; orig_transcript_id "gnl|WGS:JAAVVJ|G4P62_T015310"; product "Golgi reassembly-stacking protein 1-like"; transcript_biotype "mRNA"; exon_number "6";
CM025012.1	Genbank	exon	40806352	40806460	.	+	.	gene_id "G4P62_009322"; transcript_id "gnl|WGS:JAAVVJ|G4P62_T015310"; locus_tag "G4P62_009322"; orig_protein_id "gnl|WGS:JAAVVJ|G4P62_P015310"; orig_transcript_id "gnl|WGS:JAAVVJ|G4P62_T015310"; product "Golgi reassembly-stacking protein 1-like"; transcript_biotype "mRNA"; exon_number "7";
CM025012.1	Genbank	exon	40806552	40806692	.	+	.	gene_id "G4P62_009322"; transcript_id "gnl|WGS:JAAVVJ|G4P62_T015310"; locus_tag "G4P62_009322"; orig_protein_id "gnl|WGS:JAAVVJ|G4P62_P015310"; orig_transcript_id "gnl|WGS:JAAVVJ|G4P62_T015310"; product "Golgi reassembly-stacking protein 1-like"; transcript_biotype "mRNA"; exon_number "8";
CM025012.1	Genbank	exon	40806777	40807407	.	+	.	gene_id "G4P62_009322"; transcript_id "gnl|WGS:JAAVVJ|G4P62_T015310"; locus_tag "G4P62_009322"; orig_protein_id "gnl|WGS:JAAVVJ|G4P62_P015310"; orig_transcript_id "gnl|WGS:JAAVVJ|G4P62_T015310"; product "Golgi reassembly-stacking protein 1-like"; transcript_biotype "mRNA"; exon_number "9";
CM025012.1	Genbank	CDS	40804513	40804575	.	+	0	gene_id "G4P62_009322"; transcript_id "gnl|WGS:JAAVVJ|G4P62_T015310"; gbkey "CDS"; locus_tag "G4P62_009322"; orig_transcript_id "gnl|WGS:JAAVVJ|G4P62_T015310"; product "Golgi reassembly-stacking protein 1-like"; protein_id "KAF7222969.1"; exon_number "1";
CM025012.1	Genbank	CDS	40805128	40805208	.	+	0	gene_id "G4P62_009322"; transcript_id "gnl|WGS:JAAVVJ|G4P62_T015310"; gbkey "CDS"; locus_tag "G4P62_009322"; orig_transcript_id "gnl|WGS:JAAVVJ|G4P62_T015310"; product "Golgi reassembly-stacking protein 1-like"; protein_id "KAF7222969.1"; exon_number "2";
CM025012.1	Genbank	CDS	40805285	40805488	.	+	0	gene_id "G4P62_009322"; transcript_id "gnl|WGS:JAAVVJ|G4P62_T015310"; gbkey "CDS"; locus_tag "G4P62_009322"; orig_transcript_id "gnl|WGS:JAAVVJ|G4P62_T015310"; product "Golgi reassembly-stacking protein 1-like"; protein_id "KAF7222969.1"; exon_number "3";
CM025012.1	Genbank	CDS	40805597	40805683	.	+	0	gene_id "G4P62_009322"; transcript_id "gnl|WGS:JAAVVJ|G4P62_T015310"; gbkey "CDS"; locus_tag "G4P62_009322"; orig_transcript_id "gnl|WGS:JAAVVJ|G4P62_T015310"; product "Golgi reassembly-stacking protein 1-like"; protein_id "KAF7222969.1"; exon_number "4";
CM025012.1	Genbank	CDS	40805762	40805892	.	+	0	gene_id "G4P62_009322"; transcript_id "gnl|WGS:JAAVVJ|G4P62_T015310"; gbkey "CDS"; locus_tag "G4P62_009322"; orig_transcript_id "gnl|WGS:JAAVVJ|G4P62_T015310"; product "Golgi reassembly-stacking protein 1-like"; protein_id "KAF7222969.1"; exon_number "5";
CM025012.1	Genbank	CDS	40806101	40806233	.	+	1	gene_id "G4P62_009322"; transcript_id "gnl|WGS:JAAVVJ|G4P62_T015310"; gbkey "CDS"; locus_tag "G4P62_009322"; orig_transcript_id "gnl|WGS:JAAVVJ|G4P62_T015310"; product "Golgi reassembly-stacking protein 1-like"; protein_id "KAF7222969.1"; exon_number "6";
CM025012.1	Genbank	CDS	40806352	40806460	.	+	0	gene_id "G4P62_009322"; transcript_id "gnl|WGS:JAAVVJ|G4P62_T015310"; gbkey "CDS"; locus_tag "G4P62_009322"; orig_transcript_id "gnl|WGS:JAAVVJ|G4P62_T015310"; product "Golgi reassembly-stacking protein 1-like"; protein_id "KAF7222969.1"; exon_number "7";
CM025012.1	Genbank	CDS	40806552	40806692	.	+	2	gene_id "G4P62_009322"; transcript_id "gnl|WGS:JAAVVJ|G4P62_T015310"; gbkey "CDS"; locus_tag "G4P62_009322"; orig_transcript_id "gnl|WGS:JAAVVJ|G4P62_T015310"; product "Golgi reassembly-stacking protein 1-like"; protein_id "KAF7222969.1"; exon_number "8";
CM025012.1	Genbank	CDS	40806777	40807090	.	+	2	gene_id "G4P62_009322"; transcript_id "gnl|WGS:JAAVVJ|G4P62_T015310"; gbkey "CDS"; locus_tag "G4P62_009322"; orig_transcript_id "gnl|WGS:JAAVVJ|G4P62_T015310"; product "Golgi reassembly-stacking protein 1-like"; protein_id "KAF7222969.1"; exon_number "9";
CM025012.1	Genbank	start_codon	40804513	40804515	.	+	0	gene_id "G4P62_009322"; transcript_id "gnl|WGS:JAAVVJ|G4P62_T015310"; gbkey "CDS"; locus_tag "G4P62_009322"; orig_transcript_id "gnl|WGS:JAAVVJ|G4P62_T015310"; product "Golgi reassembly-stacking protein 1-like"; protein_id "KAF7222969.1"; exon_number "1";
CM025012.1	Genbank	stop_codon	40807091	40807093	.	+	0	gene_id "G4P62_009322"; transcript_id "gnl|WGS:JAAVVJ|G4P62_T015310"; gbkey "CDS"; locus_tag "G4P62_009322"; orig_transcript_id "gnl|WGS:JAAVVJ|G4P62_T015310"; product "Golgi reassembly-stacking protein 1-like"; protein_id "KAF7222969.1"; exon_number "9";
CM025012.1	Genbank	gene	40809121	40822539	.	-	.	gene_id "G4P62_009323"; transcript_id ""; description "WD repeat-containing protein 48 isoform X2"; gbkey "Gene"; gene "wdr48"; gene_biotype "protein_coding"; locus_tag "G4P62_009323";
CM025012.1	Genbank	transcript	40809121	40822539	.	-	.	gene_id "G4P62_009323"; transcript_id "gnl|WGS:JAAVVJ|G4P62_T015311"; gbkey "mRNA"; gene "wdr48"; locus_tag "G4P62_009323"; note "transcript variant X2"; orig_protein_id "gnl|WGS:JAAVVJ|G4P62_P015311"; orig_transcript_id "gnl|WGS:JAAVVJ|G4P62_T015311"; product "WD repeat domain 48"; transcript_biotype "mRNA";
CM025012.1	Genbank	exon	40822410	40822539	.	-	.	gene_id "G4P62_009323"; transcript_id "gnl|WGS:JAAVVJ|G4P62_T015311"; gene "wdr48"; locus_tag "G4P62_009323"; note "transcript variant X2"; orig_protein_id "gnl|WGS:JAAVVJ|G4P62_P015311"; orig_transcript_id "gnl|WGS:JAAVVJ|G4P62_T015311"; product "WD repeat domain 48"; transcript_biotype "mRNA"; exon_number "1";
CM025012.1	Genbank	exon	40821643	40821783	.	-	.	gene_id "G4P62_009323"; transcript_id "gnl|WGS:JAAVVJ|G4P62_T015311"; gene "wdr48"; locus_tag "G4P62_009323"; note "transcript variant X2"; orig_protein_id "gnl|WGS:JAAVVJ|G4P62_P015311"; orig_transcript_id "gnl|WGS:JAAVVJ|G4P62_T015311"; product "WD repeat domain 48"; transcript_biotype "mRNA"; exon_number "2";
CM025012.1	Genbank	exon	40821465	40821540	.	-	.	gene_id "G4P62_009323"; transcript_id "gnl|WGS:JAAVVJ|G4P62_T015311"; gene "wdr48"; locus_tag "G4P62_009323"; note "transcript variant X2"; orig_protein_id "gnl|WGS:JAAVVJ|G4P62_P015311"; orig_transcript_id "gnl|WGS:JAAVVJ|G4P62_T015311"; product "WD repeat domain 48"; transcript_biotype "mRNA"; exon_number "3";
CM025012.1	Genbank	exon	40821163	40821375	.	-	.	gene_id "G4P62_009323"; transcript_id "gnl|WGS:JAAVVJ|G4P62_T015311"; gene "wdr48"; locus_tag "G4P62_009323"; note "transcript variant X2"; orig_protein_id "gnl|WGS:JAAVVJ|G4P62_P015311"; orig_transcript_id "gnl|WGS:JAAVVJ|G4P62_T015311"; product "WD repeat domain 48"; transcript_biotype "mRNA"; exon_number "4";
CM025012.1	Genbank	exon	40820931	40821019	.	-	.	gene_id "G4P62_009323"; transcript_id "gnl|WGS:JAAVVJ|G4P62_T015311"; gene "wdr48"; locus_tag "G4P62_009323"; note "transcript variant X2"; orig_protein_id "gnl|WGS:JAAVVJ|G4P62_P015311"; orig_transcript_id "gnl|WGS:JAAVVJ|G4P62_T015311"; product "WD repeat domain 48"; transcript_biotype "mRNA"; exon_number "5";
CM025012.1	Genbank	exon	40820564	40820665	.	-	.	gene_id "G4P62_009323"; transcript_id "gnl|WGS:JAAVVJ|G4P62_T015311"; gene "wdr48"; locus_tag "G4P62_009323"; note "transcript variant X2"; orig_protein_id "gnl|WGS:JAAVVJ|G4P62_P015311"; orig_transcript_id "gnl|WGS:JAAVVJ|G4P62_T015311"; product "WD repeat domain 48"; transcript_biotype "mRNA"; exon_number "6";
CM025012.1	Genbank	exon	40820253	40820477	.	-	.	gene_id "G4P62_009323"; transcript_id "gnl|WGS:JAAVVJ|G4P62_T015311"; gene "wdr48"; locus_tag "G4P62_009323"; note "transcript variant X2"; orig_protein_id "gnl|WGS:JAAVVJ|G4P62_P015311"; orig_transcript_id "gnl|WGS:JAAVVJ|G4P62_T015311"; product "WD repeat domain 48"; transcript_biotype "mRNA"; exon_number "7";
CM025012.1	Genbank	exon	40820053	40820127	.	-	.	gene_id "G4P62_009323"; transcript_id "gnl|WGS:JAAVVJ|G4P62_T015311"; gene "wdr48"; locus_tag "G4P62_009323"; note "transcript variant X2"; orig_protein_id "gnl|WGS:JAAVVJ|G4P62_P015311"; orig_transcript_id "gnl|WGS:JAAVVJ|G4P62_T015311"; product "WD repeat domain 48"; transcript_biotype "mRNA"; exon_number "8";
CM025012.1	Genbank	exon	40819778	40819880	.	-	.	gene_id "G4P62_009323"; transcript_id "gnl|WGS:JAAVVJ|G4P62_T015311"; gene "wdr48"; locus_tag "G4P62_009323"; note "transcript variant X2"; orig_protein_id "gnl|WGS:JAAVVJ|G4P62_P015311"; orig_transcript_id "gnl|WGS:JAAVVJ|G4P62_T015311"; product "WD repeat domain 48"; transcript_biotype "mRNA"; exon_number "9";
CM025012.1	Genbank	exon	40819593	40819690	.	-	.	gene_id "G4P62_009323"; transcript_id "gnl|WGS:JAAVVJ|G4P62_T015311"; gene "wdr48"; locus_tag "G4P62_009323"; note "transcript variant X2"; orig_protein_id "gnl|WGS:JAAVVJ|G4P62_P015311"; orig_transcript_id "gnl|WGS:JAAVVJ|G4P62_T015311"; product "WD repeat domain 48"; transcript_biotype "mRNA"; exon_number "10";
CM025012.1	Genbank	exon	40816454	40816561	.	-	.	gene_id "G4P62_009323"; transcript_id "gnl|WGS:JAAVVJ|G4P62_T015311"; gene "wdr48"; locus_tag "G4P62_009323"; note "transcript variant X2"; orig_protein_id "gnl|WGS:JAAVVJ|G4P62_P015311"; orig_transcript_id "gnl|WGS:JAAVVJ|G4P62_T015311"; product "WD repeat domain 48"; transcript_biotype "mRNA"; exon_number "11";
CM025012.1	Genbank	exon	40816263	40816359	.	-	.	gene_id "G4P62_009323"; transcript_id "gnl|WGS:JAAVVJ|G4P62_T015311"; gene "wdr48"; locus_tag "G4P62_009323"; note "transcript variant X2"; orig_protein_id "gnl|WGS:JAAVVJ|G4P62_P015311"; orig_transcript_id "gnl|WGS:JAAVVJ|G4P62_T015311"; product "WD repeat domain 48"; transcript_biotype "mRNA"; exon_number "12";
CM025012.1	Genbank	exon	40815525	40815620	.	-	.	gene_id "G4P62_009323"; transcript_id "gnl|WGS:JAAVVJ|G4P62_T015311"; gene "wdr48"; locus_tag "G4P62_009323"; note "transcript variant X2"; orig_protein_id "gnl|WGS:JAAVVJ|G4P62_P015311"; orig_transcript_id "gnl|WGS:JAAVVJ|G4P62_T015311"; product "WD repeat domain 48"; transcript_biotype "mRNA"; exon_number "13";
CM025012.1	Genbank	exon	40815290	40815395	.	-	.	gene_id "G4P62_009323"; transcript_id "gnl|WGS:JAAVVJ|G4P62_T015311"; gene "wdr48"; locus_tag "G4P62_009323"; note "transcript variant X2"; orig_protein_id "gnl|WGS:JAAVVJ|G4P62_P015311"; orig_transcript_id "gnl|WGS:JAAVVJ|G4P62_T015311"; product "WD repeat domain 48"; transcript_biotype "mRNA"; exon_number "14";
CM025012.1	Genbank	exon	40811621	40811708	.	-	.	gene_id "G4P62_009323"; transcript_id "gnl|WGS:JAAVVJ|G4P62_T015311"; gene "wdr48"; locus_tag "G4P62_009323"; note "transcript variant X2"; orig_protein_id "gnl|WGS:JAAVVJ|G4P62_P015311"; orig_transcript_id "gnl|WGS:JAAVVJ|G4P62_T015311"; product "WD repeat domain 48"; transcript_biotype "mRNA"; exon_number "15";
CM025012.1	Genbank	exon	40811022	40811098	.	-	.	gene_id "G4P62_009323"; transcript_id "gnl|WGS:JAAVVJ|G4P62_T015311"; gene "wdr48"; locus_tag "G4P62_009323"; note "transcript variant X2"; orig_protein_id "gnl|WGS:JAAVVJ|G4P62_P015311"; orig_transcript_id "gnl|WGS:JAAVVJ|G4P62_T015311"; product "WD repeat domain 48"; transcript_biotype "mRNA"; exon_number "16";
CM025012.1	Genbank	exon	40810705	40810897	.	-	.	gene_id "G4P62_009323"; transcript_id "gnl|WGS:JAAVVJ|G4P62_T015311"; gene "wdr48"; locus_tag "G4P62_009323"; note "transcript variant X2"; orig_protein_id "gnl|WGS:JAAVVJ|G4P62_P015311"; orig_transcript_id "gnl|WGS:JAAVVJ|G4P62_T015311"; product "WD repeat domain 48"; transcript_biotype "mRNA"; exon_number "17";
CM025012.1	Genbank	exon	40809121	40810610	.	-	.	gene_id "G4P62_009323"; transcript_id "gnl|WGS:JAAVVJ|G4P62_T015311"; gene "wdr48"; locus_tag "G4P62_009323"; note "transcript variant X2"; orig_protein_id "gnl|WGS:JAAVVJ|G4P62_P015311"; orig_transcript_id "gnl|WGS:JAAVVJ|G4P62_T015311"; product "WD repeat domain 48"; transcript_biotype "mRNA"; exon_number "18";
CM025012.1	Genbank	CDS	40822410	40822457	.	-	0	gene_id "G4P62_009323"; transcript_id "gnl|WGS:JAAVVJ|G4P62_T015311"; gbkey "CDS"; gene "wdr48"; locus_tag "G4P62_009323"; orig_transcript_id "gnl|WGS:JAAVVJ|G4P62_T015311"; product "transcript variant X2"; protein_id "KAF7222970.1"; exon_number "1";
CM025012.1	Genbank	CDS	40821643	40821783	.	-	0	gene_id "G4P62_009323"; transcript_id "gnl|WGS:JAAVVJ|G4P62_T015311"; gbkey "CDS"; gene "wdr48"; locus_tag "G4P62_009323"; orig_transcript_id "gnl|WGS:JAAVVJ|G4P62_T015311"; product "transcript variant X2"; protein_id "KAF7222970.1"; exon_number "2";
CM025012.1	Genbank	CDS	40821465	40821540	.	-	0	gene_id "G4P62_009323"; transcript_id "gnl|WGS:JAAVVJ|G4P62_T015311"; gbkey "CDS"; gene "wdr48"; locus_tag "G4P62_009323"; orig_transcript_id "gnl|WGS:JAAVVJ|G4P62_T015311"; product "transcript variant X2"; protein_id "KAF7222970.1"; exon_number "3";
CM025012.1	Genbank	CDS	40821163	40821375	.	-	2	gene_id "G4P62_009323"; transcript_id "gnl|WGS:JAAVVJ|G4P62_T015311"; gbkey "CDS"; gene "wdr48"; locus_tag "G4P62_009323"; orig_transcript_id "gnl|WGS:JAAVVJ|G4P62_T015311"; product "transcript variant X2"; protein_id "KAF7222970.1"; exon_number "4";
CM025012.1	Genbank	CDS	40820931	40821019	.	-	2	gene_id "G4P62_009323"; transcript_id "gnl|WGS:JAAVVJ|G4P62_T015311"; gbkey "CDS"; gene "wdr48"; locus_tag "G4P62_009323"; orig_transcript_id "gnl|WGS:JAAVVJ|G4P62_T015311"; product "transcript variant X2"; protein_id "KAF7222970.1"; exon_number "5";
CM025012.1	Genbank	CDS	40820564	40820665	.	-	0	gene_id "G4P62_009323"; transcript_id "gnl|WGS:JAAVVJ|G4P62_T015311"; gbkey "CDS"; gene "wdr48"; locus_tag "G4P62_009323"; orig_transcript_id "gnl|WGS:JAAVVJ|G4P62_T015311"; product "transcript variant X2"; protein_id "KAF7222970.1"; exon_number "6";
CM025012.1	Genbank	CDS	40820253	40820477	.	-	0	gene_id "G4P62_009323"; transcript_id "gnl|WGS:JAAVVJ|G4P62_T015311"; gbkey "CDS"; gene "wdr48"; locus_tag "G4P62_009323"; orig_transcript_id "gnl|WGS:JAAVVJ|G4P62_T015311"; product "transcript variant X2"; protein_id "KAF7222970.1"; exon_number "7";
CM025012.1	Genbank	CDS	40820053	40820127	.	-	0	gene_id "G4P62_009323"; transcript_id "gnl|WGS:JAAVVJ|G4P62_T015311"; gbkey "CDS"; gene "wdr48"; locus_tag "G4P62_009323"; orig_transcript_id "gnl|WGS:JAAVVJ|G4P62_T015311"; product "transcript variant X2"; protein_id "KAF7222970.1"; exon_number "8";
CM025012.1	Genbank	CDS	40819778	40819880	.	-	0	gene_id "G4P62_009323"; transcript_id "gnl|WGS:JAAVVJ|G4P62_T015311"; gbkey "CDS"; gene "wdr48"; locus_tag "G4P62_009323"; orig_transcript_id "gnl|WGS:JAAVVJ|G4P62_T015311"; product "transcript variant X2"; protein_id "KAF7222970.1"; exon_number "9";
CM025012.1	Genbank	CDS	40819593	40819690	.	-	2	gene_id "G4P62_009323"; transcript_id "gnl|WGS:JAAVVJ|G4P62_T015311"; gbkey "CDS"; gene "wdr48"; locus_tag "G4P62_009323"; orig_transcript_id "gnl|WGS:JAAVVJ|G4P62_T015311"; product "transcript variant X2"; protein_id "KAF7222970.1"; exon_number "10";
CM025012.1	Genbank	CDS	40816454	40816561	.	-	0	gene_id "G4P62_009323"; transcript_id "gnl|WGS:JAAVVJ|G4P62_T015311"; gbkey "CDS"; gene "wdr48"; locus_tag "G4P62_009323"; orig_transcript_id "gnl|WGS:JAAVVJ|G4P62_T015311"; product "transcript variant X2"; protein_id "KAF7222970.1"; exon_number "11";
CM025012.1	Genbank	CDS	40816263	40816359	.	-	0	gene_id "G4P62_009323"; transcript_id "gnl|WGS:JAAVVJ|G4P62_T015311"; gbkey "CDS"; gene "wdr48"; locus_tag "G4P62_009323"; orig_transcript_id "gnl|WGS:JAAVVJ|G4P62_T015311"; product "transcript variant X2"; protein_id "KAF7222970.1"; exon_number "12";
CM025012.1	Genbank	CDS	40815525	40815620	.	-	2	gene_id "G4P62_009323"; transcript_id "gnl|WGS:JAAVVJ|G4P62_T015311"; gbkey "CDS"; gene "wdr48"; locus_tag "G4P62_009323"; orig_transcript_id "gnl|WGS:JAAVVJ|G4P62_T015311"; product "transcript variant X2"; protein_id "KAF7222970.1"; exon_number "13";
CM025012.1	Genbank	CDS	40815290	40815395	.	-	2	gene_id "G4P62_009323"; transcript_id "gnl|WGS:JAAVVJ|G4P62_T015311"; gbkey "CDS"; gene "wdr48"; locus_tag "G4P62_009323"; orig_transcript_id "gnl|WGS:JAAVVJ|G4P62_T015311"; product "transcript variant X2"; protein_id "KAF7222970.1"; exon_number "14";
CM025012.1	Genbank	CDS	40811621	40811708	.	-	1	gene_id "G4P62_009323"; transcript_id "gnl|WGS:JAAVVJ|G4P62_T015311"; gbkey "CDS"; gene "wdr48"; locus_tag "G4P62_009323"; orig_transcript_id "gnl|WGS:JAAVVJ|G4P62_T015311"; product "transcript variant X2"; protein_id "KAF7222970.1"; exon_number "15";
CM025012.1	Genbank	CDS	40811022	40811098	.	-	0	gene_id "G4P62_009323"; transcript_id "gnl|WGS:JAAVVJ|G4P62_T015311"; gbkey "CDS"; gene "wdr48"; locus_tag "G4P62_009323"; orig_transcript_id "gnl|WGS:JAAVVJ|G4P62_T015311"; product "transcript variant X2"; protein_id "KAF7222970.1"; exon_number "16";
CM025012.1	Genbank	CDS	40810705	40810897	.	-	1	gene_id "G4P62_009323"; transcript_id "gnl|WGS:JAAVVJ|G4P62_T015311"; gbkey "CDS"; gene "wdr48"; locus_tag "G4P62_009323"; orig_transcript_id "gnl|WGS:JAAVVJ|G4P62_T015311"; product "transcript variant X2"; protein_id "KAF7222970.1"; exon_number "17";
CM025012.1	Genbank	CDS	40810518	40810610	.	-	0	gene_id "G4P62_009323"; transcript_id "gnl|WGS:JAAVVJ|G4P62_T015311"; gbkey "CDS"; gene "wdr48"; locus_tag "G4P62_009323"; orig_transcript_id "gnl|WGS:JAAVVJ|G4P62_T015311"; product "transcript variant X2"; protein_id "KAF7222970.1"; exon_number "18";
CM025012.1	Genbank	start_codon	40822455	40822457	.	-	0	gene_id "G4P62_009323"; transcript_id "gnl|WGS:JAAVVJ|G4P62_T015311"; gbkey "CDS"; gene "wdr48"; locus_tag "G4P62_009323"; orig_transcript_id "gnl|WGS:JAAVVJ|G4P62_T015311"; product "transcript variant X2"; protein_id "KAF7222970.1"; exon_number "1";
CM025012.1	Genbank	stop_codon	40810515	40810517	.	-	0	gene_id "G4P62_009323"; transcript_id "gnl|WGS:JAAVVJ|G4P62_T015311"; gbkey "CDS"; gene "wdr48"; locus_tag "G4P62_009323"; orig_transcript_id "gnl|WGS:JAAVVJ|G4P62_T015311"; product "transcript variant X2"; protein_id "KAF7222970.1"; exon_number "18";
CM025012.1	Genbank	transcript	40809121	40822539	.	-	.	gene_id "G4P62_009323"; transcript_id "gnl|WGS:JAAVVJ|G4P62_T015312"; gbkey "mRNA"; gene "wdr48"; locus_tag "G4P62_009323"; note "transcript variant X1"; orig_protein_id "gnl|WGS:JAAVVJ|G4P62_P015312"; orig_transcript_id "gnl|WGS:JAAVVJ|G4P62_T015312"; product "WD repeat domain 48"; transcript_biotype "mRNA";
CM025012.1	Genbank	exon	40822410	40822539	.	-	.	gene_id "G4P62_009323"; transcript_id "gnl|WGS:JAAVVJ|G4P62_T015312"; gene "wdr48"; locus_tag "G4P62_009323"; note "transcript variant X1"; orig_protein_id "gnl|WGS:JAAVVJ|G4P62_P015312"; orig_transcript_id "gnl|WGS:JAAVVJ|G4P62_T015312"; product "WD repeat domain 48"; transcript_biotype "mRNA"; exon_number "1";
CM025012.1	Genbank	exon	40821643	40821783	.	-	.	gene_id "G4P62_009323"; transcript_id "gnl|WGS:JAAVVJ|G4P62_T015312"; gene "wdr48"; locus_tag "G4P62_009323"; note "transcript variant X1"; orig_protein_id "gnl|WGS:JAAVVJ|G4P62_P015312"; orig_transcript_id "gnl|WGS:JAAVVJ|G4P62_T015312"; product "WD repeat domain 48"; transcript_biotype "mRNA"; exon_number "2";
CM025012.1	Genbank	exon	40821465	40821543	.	-	.	gene_id "G4P62_009323"; transcript_id "gnl|WGS:JAAVVJ|G4P62_T015312"; gene "wdr48"; locus_tag "G4P62_009323"; note "transcript variant X1"; orig_protein_id "gnl|WGS:JAAVVJ|G4P62_P015312"; orig_transcript_id "gnl|WGS:JAAVVJ|G4P62_T015312"; product "WD repeat domain 48"; transcript_biotype "mRNA"; exon_number "3";
CM025012.1	Genbank	exon	40821163	40821375	.	-	.	gene_id "G4P62_009323"; transcript_id "gnl|WGS:JAAVVJ|G4P62_T015312"; gene "wdr48"; locus_tag "G4P62_009323"; note "transcript variant X1"; orig_protein_id "gnl|WGS:JAAVVJ|G4P62_P015312"; orig_transcript_id "gnl|WGS:JAAVVJ|G4P62_T015312"; product "WD repeat domain 48"; transcript_biotype "mRNA"; exon_number "4";
CM025012.1	Genbank	exon	40820931	40821019	.	-	.	gene_id "G4P62_009323"; transcript_id "gnl|WGS:JAAVVJ|G4P62_T015312"; gene "wdr48"; locus_tag "G4P62_009323"; note "transcript variant X1"; orig_protein_id "gnl|WGS:JAAVVJ|G4P62_P015312"; orig_transcript_id "gnl|WGS:JAAVVJ|G4P62_T015312"; product "WD repeat domain 48"; transcript_biotype "mRNA"; exon_number "5";
CM025012.1	Genbank	exon	40820564	40820665	.	-	.	gene_id "G4P62_009323"; transcript_id "gnl|WGS:JAAVVJ|G4P62_T015312"; gene "wdr48"; locus_tag "G4P62_009323"; note "transcript variant X1"; orig_protein_id "gnl|WGS:JAAVVJ|G4P62_P015312"; orig_transcript_id "gnl|WGS:JAAVVJ|G4P62_T015312"; product "WD repeat domain 48"; transcript_biotype "mRNA"; exon_number "6";
CM025012.1	Genbank	exon	40820253	40820477	.	-	.	gene_id "G4P62_009323"; transcript_id "gnl|WGS:JAAVVJ|G4P62_T015312"; gene "wdr48"; locus_tag "G4P62_009323"; note "transcript variant X1"; orig_protein_id "gnl|WGS:JAAVVJ|G4P62_P015312"; orig_transcript_id "gnl|WGS:JAAVVJ|G4P62_T015312"; product "WD repeat domain 48"; transcript_biotype "mRNA"; exon_number "7";
CM025012.1	Genbank	exon	40820053	40820127	.	-	.	gene_id "G4P62_009323"; transcript_id "gnl|WGS:JAAVVJ|G4P62_T015312"; gene "wdr48"; locus_tag "G4P62_009323"; note "transcript variant X1"; orig_protein_id "gnl|WGS:JAAVVJ|G4P62_P015312"; orig_transcript_id "gnl|WGS:JAAVVJ|G4P62_T015312"; product "WD repeat domain 48"; transcript_biotype "mRNA"; exon_number "8";
CM025012.1	Genbank	exon	40819778	40819880	.	-	.	gene_id "G4P62_009323"; transcript_id "gnl|WGS:JAAVVJ|G4P62_T015312"; gene "wdr48"; locus_tag "G4P62_009323"; note "transcript variant X1"; orig_protein_id "gnl|WGS:JAAVVJ|G4P62_P015312"; orig_transcript_id "gnl|WGS:JAAVVJ|G4P62_T015312"; product "WD repeat domain 48"; transcript_biotype "mRNA"; exon_number "9";
CM025012.1	Genbank	exon	40819593	40819690	.	-	.	gene_id "G4P62_009323"; transcript_id "gnl|WGS:JAAVVJ|G4P62_T015312"; gene "wdr48"; locus_tag "G4P62_009323"; note "transcript variant X1"; orig_protein_id "gnl|WGS:JAAVVJ|G4P62_P015312"; orig_transcript_id "gnl|WGS:JAAVVJ|G4P62_T015312"; product "WD repeat domain 48"; transcript_biotype "mRNA"; exon_number "10";
CM025012.1	Genbank	exon	40816454	40816561	.	-	.	gene_id "G4P62_009323"; transcript_id "gnl|WGS:JAAVVJ|G4P62_T015312"; gene "wdr48"; locus_tag "G4P62_009323"; note "transcript variant X1"; orig_protein_id "gnl|WGS:JAAVVJ|G4P62_P015312"; orig_transcript_id "gnl|WGS:JAAVVJ|G4P62_T015312"; product "WD repeat domain 48"; transcript_biotype "mRNA"; exon_number "11";
CM025012.1	Genbank	exon	40816263	40816359	.	-	.	gene_id "G4P62_009323"; transcript_id "gnl|WGS:JAAVVJ|G4P62_T015312"; gene "wdr48"; locus_tag "G4P62_009323"; note "transcript variant X1"; orig_protein_id "gnl|WGS:JAAVVJ|G4P62_P015312"; orig_transcript_id "gnl|WGS:JAAVVJ|G4P62_T015312"; product "WD repeat domain 48"; transcript_biotype "mRNA"; exon_number "12";
CM025012.1	Genbank	exon	40815525	40815620	.	-	.	gene_id "G4P62_009323"; transcript_id "gnl|WGS:JAAVVJ|G4P62_T015312"; gene "wdr48"; locus_tag "G4P62_009323"; note "transcript variant X1"; orig_protein_id "gnl|WGS:JAAVVJ|G4P62_P015312"; orig_transcript_id "gnl|WGS:JAAVVJ|G4P62_T015312"; product "WD repeat domain 48"; transcript_biotype "mRNA"; exon_number "13";
CM025012.1	Genbank	exon	40815290	40815395	.	-	.	gene_id "G4P62_009323"; transcript_id "gnl|WGS:JAAVVJ|G4P62_T015312"; gene "wdr48"; locus_tag "G4P62_009323"; note "transcript variant X1"; orig_protein_id "gnl|WGS:JAAVVJ|G4P62_P015312"; orig_transcript_id "gnl|WGS:JAAVVJ|G4P62_T015312"; product "WD repeat domain 48"; transcript_biotype "mRNA"; exon_number "14";
CM025012.1	Genbank	exon	40811621	40811708	.	-	.	gene_id "G4P62_009323"; transcript_id "gnl|WGS:JAAVVJ|G4P62_T015312"; gene "wdr48"; locus_tag "G4P62_009323"; note "transcript variant X1"; orig_protein_id "gnl|WGS:JAAVVJ|G4P62_P015312"; orig_transcript_id "gnl|WGS:JAAVVJ|G4P62_T015312"; product "WD repeat domain 48"; transcript_biotype "mRNA"; exon_number "15";
CM025012.1	Genbank	exon	40811022	40811098	.	-	.	gene_id "G4P62_009323"; transcript_id "gnl|WGS:JAAVVJ|G4P62_T015312"; gene "wdr48"; locus_tag "G4P62_009323"; note "transcript variant X1"; orig_protein_id "gnl|WGS:JAAVVJ|G4P62_P015312"; orig_transcript_id "gnl|WGS:JAAVVJ|G4P62_T015312"; product "WD repeat domain 48"; transcript_biotype "mRNA"; exon_number "16";
CM025012.1	Genbank	exon	40810705	40810897	.	-	.	gene_id "G4P62_009323"; transcript_id "gnl|WGS:JAAVVJ|G4P62_T015312"; gene "wdr48"; locus_tag "G4P62_009323"; note "transcript variant X1"; orig_protein_id "gnl|WGS:JAAVVJ|G4P62_P015312"; orig_transcript_id "gnl|WGS:JAAVVJ|G4P62_T015312"; product "WD repeat domain 48"; transcript_biotype "mRNA"; exon_number "17";
CM025012.1	Genbank	exon	40809121	40810610	.	-	.	gene_id "G4P62_009323"; transcript_id "gnl|WGS:JAAVVJ|G4P62_T015312"; gene "wdr48"; locus_tag "G4P62_009323"; note "transcript variant X1"; orig_protein_id "gnl|WGS:JAAVVJ|G4P62_P015312"; orig_transcript_id "gnl|WGS:JAAVVJ|G4P62_T015312"; product "WD repeat domain 48"; transcript_biotype "mRNA"; exon_number "18";
CM025012.1	Genbank	CDS	40822410	40822457	.	-	0	gene_id "G4P62_009323"; transcript_id "gnl|WGS:JAAVVJ|G4P62_T015312"; gbkey "CDS"; gene "wdr48"; locus_tag "G4P62_009323"; orig_transcript_id "gnl|WGS:JAAVVJ|G4P62_T015312"; product "transcript variant X1"; protein_id "KAF7222971.1"; exon_number "1";
CM025012.1	Genbank	CDS	40821643	40821783	.	-	0	gene_id "G4P62_009323"; transcript_id "gnl|WGS:JAAVVJ|G4P62_T015312"; gbkey "CDS"; gene "wdr48"; locus_tag "G4P62_009323"; orig_transcript_id "gnl|WGS:JAAVVJ|G4P62_T015312"; product "transcript variant X1"; protein_id "KAF7222971.1"; exon_number "2";
CM025012.1	Genbank	CDS	40821465	40821543	.	-	0	gene_id "G4P62_009323"; transcript_id "gnl|WGS:JAAVVJ|G4P62_T015312"; gbkey "CDS"; gene "wdr48"; locus_tag "G4P62_009323"; orig_transcript_id "gnl|WGS:JAAVVJ|G4P62_T015312"; product "transcript variant X1"; protein_id "KAF7222971.1"; exon_number "3";
CM025012.1	Genbank	CDS	40821163	40821375	.	-	2	gene_id "G4P62_009323"; transcript_id "gnl|WGS:JAAVVJ|G4P62_T015312"; gbkey "CDS"; gene "wdr48"; locus_tag "G4P62_009323"; orig_transcript_id "gnl|WGS:JAAVVJ|G4P62_T015312"; product "transcript variant X1"; protein_id "KAF7222971.1"; exon_number "4";
CM025012.1	Genbank	CDS	40820931	40821019	.	-	2	gene_id "G4P62_009323"; transcript_id "gnl|WGS:JAAVVJ|G4P62_T015312"; gbkey "CDS"; gene "wdr48"; locus_tag "G4P62_009323"; orig_transcript_id "gnl|WGS:JAAVVJ|G4P62_T015312"; product "transcript variant X1"; protein_id "KAF7222971.1"; exon_number "5";
CM025012.1	Genbank	CDS	40820564	40820665	.	-	0	gene_id "G4P62_009323"; transcript_id "gnl|WGS:JAAVVJ|G4P62_T015312"; gbkey "CDS"; gene "wdr48"; locus_tag "G4P62_009323"; orig_transcript_id "gnl|WGS:JAAVVJ|G4P62_T015312"; product "transcript variant X1"; protein_id "KAF7222971.1"; exon_number "6";
CM025012.1	Genbank	CDS	40820253	40820477	.	-	0	gene_id "G4P62_009323"; transcript_id "gnl|WGS:JAAVVJ|G4P62_T015312"; gbkey "CDS"; gene "wdr48"; locus_tag "G4P62_009323"; orig_transcript_id "gnl|WGS:JAAVVJ|G4P62_T015312"; product "transcript variant X1"; protein_id "KAF7222971.1"; exon_number "7";
CM025012.1	Genbank	CDS	40820053	40820127	.	-	0	gene_id "G4P62_009323"; transcript_id "gnl|WGS:JAAVVJ|G4P62_T015312"; gbkey "CDS"; gene "wdr48"; locus_tag "G4P62_009323"; orig_transcript_id "gnl|WGS:JAAVVJ|G4P62_T015312"; product "transcript variant X1"; protein_id "KAF7222971.1"; exon_number "8";
CM025012.1	Genbank	CDS	40819778	40819880	.	-	0	gene_id "G4P62_009323"; transcript_id "gnl|WGS:JAAVVJ|G4P62_T015312"; gbkey "CDS"; gene "wdr48"; locus_tag "G4P62_009323"; orig_transcript_id "gnl|WGS:JAAVVJ|G4P62_T015312"; product "transcript variant X1"; protein_id "KAF7222971.1"; exon_number "9";
CM025012.1	Genbank	CDS	40819593	40819690	.	-	2	gene_id "G4P62_009323"; transcript_id "gnl|WGS:JAAVVJ|G4P62_T015312"; gbkey "CDS"; gene "wdr48"; locus_tag "G4P62_009323"; orig_transcript_id "gnl|WGS:JAAVVJ|G4P62_T015312"; product "transcript variant X1"; protein_id "KAF7222971.1"; exon_number "10";
CM025012.1	Genbank	CDS	40816454	40816561	.	-	0	gene_id "G4P62_009323"; transcript_id "gnl|WGS:JAAVVJ|G4P62_T015312"; gbkey "CDS"; gene "wdr48"; locus_tag "G4P62_009323"; orig_transcript_id "gnl|WGS:JAAVVJ|G4P62_T015312"; product "transcript variant X1"; protein_id "KAF7222971.1"; exon_number "11";
CM025012.1	Genbank	CDS	40816263	40816359	.	-	0	gene_id "G4P62_009323"; transcript_id "gnl|WGS:JAAVVJ|G4P62_T015312"; gbkey "CDS"; gene "wdr48"; locus_tag "G4P62_009323"; orig_transcript_id "gnl|WGS:JAAVVJ|G4P62_T015312"; product "transcript variant X1"; protein_id "KAF7222971.1"; exon_number "12";
CM025012.1	Genbank	CDS	40815525	40815620	.	-	2	gene_id "G4P62_009323"; transcript_id "gnl|WGS:JAAVVJ|G4P62_T015312"; gbkey "CDS"; gene "wdr48"; locus_tag "G4P62_009323"; orig_transcript_id "gnl|WGS:JAAVVJ|G4P62_T015312"; product "transcript variant X1"; protein_id "KAF7222971.1"; exon_number "13";
CM025012.1	Genbank	CDS	40815290	40815395	.	-	2	gene_id "G4P62_009323"; transcript_id "gnl|WGS:JAAVVJ|G4P62_T015312"; gbkey "CDS"; gene "wdr48"; locus_tag "G4P62_009323"; orig_transcript_id "gnl|WGS:JAAVVJ|G4P62_T015312"; product "transcript variant X1"; protein_id "KAF7222971.1"; exon_number "14";
CM025012.1	Genbank	CDS	40811621	40811708	.	-	1	gene_id "G4P62_009323"; transcript_id "gnl|WGS:JAAVVJ|G4P62_T015312"; gbkey "CDS"; gene "wdr48"; locus_tag "G4P62_009323"; orig_transcript_id "gnl|WGS:JAAVVJ|G4P62_T015312"; product "transcript variant X1"; protein_id "KAF7222971.1"; exon_number "15";
CM025012.1	Genbank	CDS	40811022	40811098	.	-	0	gene_id "G4P62_009323"; transcript_id "gnl|WGS:JAAVVJ|G4P62_T015312"; gbkey "CDS"; gene "wdr48"; locus_tag "G4P62_009323"; orig_transcript_id "gnl|WGS:JAAVVJ|G4P62_T015312"; product "transcript variant X1"; protein_id "KAF7222971.1"; exon_number "16";
CM025012.1	Genbank	CDS	40810705	40810897	.	-	1	gene_id "G4P62_009323"; transcript_id "gnl|WGS:JAAVVJ|G4P62_T015312"; gbkey "CDS"; gene "wdr48"; locus_tag "G4P62_009323"; orig_transcript_id "gnl|WGS:JAAVVJ|G4P62_T015312"; product "transcript variant X1"; protein_id "KAF7222971.1"; exon_number "17";
CM025012.1	Genbank	CDS	40810518	40810610	.	-	0	gene_id "G4P62_009323"; transcript_id "gnl|WGS:JAAVVJ|G4P62_T015312"; gbkey "CDS"; gene "wdr48"; locus_tag "G4P62_009323"; orig_transcript_id "gnl|WGS:JAAVVJ|G4P62_T015312"; product "transcript variant X1"; protein_id "KAF7222971.1"; exon_number "18";
CM025012.1	Genbank	start_codon	40822455	40822457	.	-	0	gene_id "G4P62_009323"; transcript_id "gnl|WGS:JAAVVJ|G4P62_T015312"; gbkey "CDS"; gene "wdr48"; locus_tag "G4P62_009323"; orig_transcript_id "gnl|WGS:JAAVVJ|G4P62_T015312"; product "transcript variant X1"; protein_id "KAF7222971.1"; exon_number "1";
CM025012.1	Genbank	stop_codon	40810515	40810517	.	-	0	gene_id "G4P62_009323"; transcript_id "gnl|WGS:JAAVVJ|G4P62_T015312"; gbkey "CDS"; gene "wdr48"; locus_tag "G4P62_009323"; orig_transcript_id "gnl|WGS:JAAVVJ|G4P62_T015312"; product "transcript variant X1"; protein_id "KAF7222971.1"; exon_number "18";
CM025012.1	Genbank	gene	40823891	40886858	.	+	.	gene_id "G4P62_009324"; transcript_id ""; description "sodium channel protein type 4 subunit"; gbkey "Gene"; gene_biotype "protein_coding"; locus_tag "G4P62_009324"; note "LOC107384272";
CM025012.1	Genbank	transcript	40823891	40886858	.	+	.	gene_id "G4P62_009324"; transcript_id "gnl|WGS:JAAVVJ|G4P62_T015313"; gbkey "mRNA"; locus_tag "G4P62_009324"; orig_protein_id "gnl|WGS:JAAVVJ|G4P62_P015313"; orig_transcript_id "gnl|WGS:JAAVVJ|G4P62_T015313"; product "sodium channel protein type 4 subunit alpha-like"; transcript_biotype "mRNA";
CM025012.1	Genbank	exon	40823891	40824388	.	+	.	gene_id "G4P62_009324"; transcript_id "gnl|WGS:JAAVVJ|G4P62_T015313"; locus_tag "G4P62_009324"; orig_protein_id "gnl|WGS:JAAVVJ|G4P62_P015313"; orig_transcript_id "gnl|WGS:JAAVVJ|G4P62_T015313"; product "sodium channel protein type 4 subunit alpha-like"; transcript_biotype "mRNA"; exon_number "1";
CM025012.1	Genbank	exon	40831265	40831568	.	+	.	gene_id "G4P62_009324"; transcript_id "gnl|WGS:JAAVVJ|G4P62_T015313"; locus_tag "G4P62_009324"; orig_protein_id "gnl|WGS:JAAVVJ|G4P62_P015313"; orig_transcript_id "gnl|WGS:JAAVVJ|G4P62_T015313"; product "sodium channel protein type 4 subunit alpha-like"; transcript_biotype "mRNA"; exon_number "2";
CM025012.1	Genbank	exon	40833614	40833734	.	+	.	gene_id "G4P62_009324"; transcript_id "gnl|WGS:JAAVVJ|G4P62_T015313"; locus_tag "G4P62_009324"; orig_protein_id "gnl|WGS:JAAVVJ|G4P62_P015313"; orig_transcript_id "gnl|WGS:JAAVVJ|G4P62_T015313"; product "sodium channel protein type 4 subunit alpha-like"; transcript_biotype "mRNA"; exon_number "3";
CM025012.1	Genbank	exon	40836903	40836990	.	+	.	gene_id "G4P62_009324"; transcript_id "gnl|WGS:JAAVVJ|G4P62_T015313"; locus_tag "G4P62_009324"; orig_protein_id "gnl|WGS:JAAVVJ|G4P62_P015313"; orig_transcript_id "gnl|WGS:JAAVVJ|G4P62_T015313"; product "sodium channel protein type 4 subunit alpha-like"; transcript_biotype "mRNA"; exon_number "4";
CM025012.1	Genbank	exon	40837589	40837717	.	+	.	gene_id "G4P62_009324"; transcript_id "gnl|WGS:JAAVVJ|G4P62_T015313"; locus_tag "G4P62_009324"; orig_protein_id "gnl|WGS:JAAVVJ|G4P62_P015313"; orig_transcript_id "gnl|WGS:JAAVVJ|G4P62_T015313"; product "sodium channel protein type 4 subunit alpha-like"; transcript_biotype "mRNA"; exon_number "5";
CM025012.1	Genbank	exon	40844426	40844517	.	+	.	gene_id "G4P62_009324"; transcript_id "gnl|WGS:JAAVVJ|G4P62_T015313"; locus_tag "G4P62_009324"; orig_protein_id "gnl|WGS:JAAVVJ|G4P62_P015313"; orig_transcript_id "gnl|WGS:JAAVVJ|G4P62_T015313"; product "sodium channel protein type 4 subunit alpha-like"; transcript_biotype "mRNA"; exon_number "6";
CM025012.1	Genbank	exon	40844613	40844855	.	+	.	gene_id "G4P62_009324"; transcript_id "gnl|WGS:JAAVVJ|G4P62_T015313"; locus_tag "G4P62_009324"; orig_protein_id "gnl|WGS:JAAVVJ|G4P62_P015313"; orig_transcript_id "gnl|WGS:JAAVVJ|G4P62_T015313"; product "sodium channel protein type 4 subunit alpha-like"; transcript_biotype "mRNA"; exon_number "7";
CM025012.1	Genbank	exon	40844935	40844998	.	+	.	gene_id "G4P62_009324"; transcript_id "gnl|WGS:JAAVVJ|G4P62_T015313"; locus_tag "G4P62_009324"; orig_protein_id "gnl|WGS:JAAVVJ|G4P62_P015313"; orig_transcript_id "gnl|WGS:JAAVVJ|G4P62_T015313"; product "sodium channel protein type 4 subunit alpha-like"; transcript_biotype "mRNA"; exon_number "8";
CM025012.1	Genbank	exon	40854759	40854900	.	+	.	gene_id "G4P62_009324"; transcript_id "gnl|WGS:JAAVVJ|G4P62_T015313"; locus_tag "G4P62_009324"; orig_protein_id "gnl|WGS:JAAVVJ|G4P62_P015313"; orig_transcript_id "gnl|WGS:JAAVVJ|G4P62_T015313"; product "sodium channel protein type 4 subunit alpha-like"; transcript_biotype "mRNA"; exon_number "9";
CM025012.1	Genbank	exon	40855539	40855736	.	+	.	gene_id "G4P62_009324"; transcript_id "gnl|WGS:JAAVVJ|G4P62_T015313"; locus_tag "G4P62_009324"; orig_protein_id "gnl|WGS:JAAVVJ|G4P62_P015313"; orig_transcript_id "gnl|WGS:JAAVVJ|G4P62_T015313"; product "sodium channel protein type 4 subunit alpha-like"; transcript_biotype "mRNA"; exon_number "10";
CM025012.1	Genbank	exon	40855815	40856000	.	+	.	gene_id "G4P62_009324"; transcript_id "gnl|WGS:JAAVVJ|G4P62_T015313"; locus_tag "G4P62_009324"; orig_protein_id "gnl|WGS:JAAVVJ|G4P62_P015313"; orig_transcript_id "gnl|WGS:JAAVVJ|G4P62_T015313"; product "sodium channel protein type 4 subunit alpha-like"; transcript_biotype "mRNA"; exon_number "11";
CM025012.1	Genbank	exon	40856080	40856451	.	+	.	gene_id "G4P62_009324"; transcript_id "gnl|WGS:JAAVVJ|G4P62_T015313"; locus_tag "G4P62_009324"; orig_protein_id "gnl|WGS:JAAVVJ|G4P62_P015313"; orig_transcript_id "gnl|WGS:JAAVVJ|G4P62_T015313"; product "sodium channel protein type 4 subunit alpha-like"; transcript_biotype "mRNA"; exon_number "12";
CM025012.1	Genbank	exon	40856561	40856690	.	+	.	gene_id "G4P62_009324"; transcript_id "gnl|WGS:JAAVVJ|G4P62_T015313"; locus_tag "G4P62_009324"; orig_protein_id "gnl|WGS:JAAVVJ|G4P62_P015313"; orig_transcript_id "gnl|WGS:JAAVVJ|G4P62_T015313"; product "sodium channel protein type 4 subunit alpha-like"; transcript_biotype "mRNA"; exon_number "13";
CM025012.1	Genbank	exon	40858684	40858922	.	+	.	gene_id "G4P62_009324"; transcript_id "gnl|WGS:JAAVVJ|G4P62_T015313"; locus_tag "G4P62_009324"; orig_protein_id "gnl|WGS:JAAVVJ|G4P62_P015313"; orig_transcript_id "gnl|WGS:JAAVVJ|G4P62_T015313"; product "sodium channel protein type 4 subunit alpha-like"; transcript_biotype "mRNA"; exon_number "14";
CM025012.1	Genbank	exon	40860222	40860395	.	+	.	gene_id "G4P62_009324"; transcript_id "gnl|WGS:JAAVVJ|G4P62_T015313"; locus_tag "G4P62_009324"; orig_protein_id "gnl|WGS:JAAVVJ|G4P62_P015313"; orig_transcript_id "gnl|WGS:JAAVVJ|G4P62_T015313"; product "sodium channel protein type 4 subunit alpha-like"; transcript_biotype "mRNA"; exon_number "15";
CM025012.1	Genbank	exon	40860488	40860844	.	+	.	gene_id "G4P62_009324"; transcript_id "gnl|WGS:JAAVVJ|G4P62_T015313"; locus_tag "G4P62_009324"; orig_protein_id "gnl|WGS:JAAVVJ|G4P62_P015313"; orig_transcript_id "gnl|WGS:JAAVVJ|G4P62_T015313"; product "sodium channel protein type 4 subunit alpha-like"; transcript_biotype "mRNA"; exon_number "16";
CM025012.1	Genbank	exon	40864700	40865110	.	+	.	gene_id "G4P62_009324"; transcript_id "gnl|WGS:JAAVVJ|G4P62_T015313"; locus_tag "G4P62_009324"; orig_protein_id "gnl|WGS:JAAVVJ|G4P62_P015313"; orig_transcript_id "gnl|WGS:JAAVVJ|G4P62_T015313"; product "sodium channel protein type 4 subunit alpha-like"; transcript_biotype "mRNA"; exon_number "17";
CM025012.1	Genbank	exon	40872865	40872982	.	+	.	gene_id "G4P62_009324"; transcript_id "gnl|WGS:JAAVVJ|G4P62_T015313"; locus_tag "G4P62_009324"; orig_protein_id "gnl|WGS:JAAVVJ|G4P62_P015313"; orig_transcript_id "gnl|WGS:JAAVVJ|G4P62_T015313"; product "sodium channel protein type 4 subunit alpha-like"; transcript_biotype "mRNA"; exon_number "18";
CM025012.1	Genbank	exon	40873064	40873218	.	+	.	gene_id "G4P62_009324"; transcript_id "gnl|WGS:JAAVVJ|G4P62_T015313"; locus_tag "G4P62_009324"; orig_protein_id "gnl|WGS:JAAVVJ|G4P62_P015313"; orig_transcript_id "gnl|WGS:JAAVVJ|G4P62_T015313"; product "sodium channel protein type 4 subunit alpha-like"; transcript_biotype "mRNA"; exon_number "19";
CM025012.1	Genbank	exon	40879603	40879776	.	+	.	gene_id "G4P62_009324"; transcript_id "gnl|WGS:JAAVVJ|G4P62_T015313"; locus_tag "G4P62_009324"; orig_protein_id "gnl|WGS:JAAVVJ|G4P62_P015313"; orig_transcript_id "gnl|WGS:JAAVVJ|G4P62_T015313"; product "sodium channel protein type 4 subunit alpha-like"; transcript_biotype "mRNA"; exon_number "20";
CM025012.1	Genbank	exon	40881034	40881156	.	+	.	gene_id "G4P62_009324"; transcript_id "gnl|WGS:JAAVVJ|G4P62_T015313"; locus_tag "G4P62_009324"; orig_protein_id "gnl|WGS:JAAVVJ|G4P62_P015313"; orig_transcript_id "gnl|WGS:JAAVVJ|G4P62_T015313"; product "sodium channel protein type 4 subunit alpha-like"; transcript_biotype "mRNA"; exon_number "21";
CM025012.1	Genbank	exon	40881525	40881797	.	+	.	gene_id "G4P62_009324"; transcript_id "gnl|WGS:JAAVVJ|G4P62_T015313"; locus_tag "G4P62_009324"; orig_protein_id "gnl|WGS:JAAVVJ|G4P62_P015313"; orig_transcript_id "gnl|WGS:JAAVVJ|G4P62_T015313"; product "sodium channel protein type 4 subunit alpha-like"; transcript_biotype "mRNA"; exon_number "22";
CM025012.1	Genbank	exon	40881985	40882038	.	+	.	gene_id "G4P62_009324"; transcript_id "gnl|WGS:JAAVVJ|G4P62_T015313"; locus_tag "G4P62_009324"; orig_protein_id "gnl|WGS:JAAVVJ|G4P62_P015313"; orig_transcript_id "gnl|WGS:JAAVVJ|G4P62_T015313"; product "sodium channel protein type 4 subunit alpha-like"; transcript_biotype "mRNA"; exon_number "23";
CM025012.1	Genbank	exon	40882109	40882250	.	+	.	gene_id "G4P62_009324"; transcript_id "gnl|WGS:JAAVVJ|G4P62_T015313"; locus_tag "G4P62_009324"; orig_protein_id "gnl|WGS:JAAVVJ|G4P62_P015313"; orig_transcript_id "gnl|WGS:JAAVVJ|G4P62_T015313"; product "sodium channel protein type 4 subunit alpha-like"; transcript_biotype "mRNA"; exon_number "24";
CM025012.1	Genbank	exon	40882359	40882459	.	+	.	gene_id "G4P62_009324"; transcript_id "gnl|WGS:JAAVVJ|G4P62_T015313"; locus_tag "G4P62_009324"; orig_protein_id "gnl|WGS:JAAVVJ|G4P62_P015313"; orig_transcript_id "gnl|WGS:JAAVVJ|G4P62_T015313"; product "sodium channel protein type 4 subunit alpha-like"; transcript_biotype "mRNA"; exon_number "25";
CM025012.1	Genbank	exon	40884825	40885095	.	+	.	gene_id "G4P62_009324"; transcript_id "gnl|WGS:JAAVVJ|G4P62_T015313"; locus_tag "G4P62_009324"; orig_protein_id "gnl|WGS:JAAVVJ|G4P62_P015313"; orig_transcript_id "gnl|WGS:JAAVVJ|G4P62_T015313"; product "sodium channel protein type 4 subunit alpha-like"; transcript_biotype "mRNA"; exon_number "26";
CM025012.1	Genbank	exon	40885229	40886858	.	+	.	gene_id "G4P62_009324"; transcript_id "gnl|WGS:JAAVVJ|G4P62_T015313"; locus_tag "G4P62_009324"; orig_protein_id "gnl|WGS:JAAVVJ|G4P62_P015313"; orig_transcript_id "gnl|WGS:JAAVVJ|G4P62_T015313"; product "sodium channel protein type 4 subunit alpha-like"; transcript_biotype "mRNA"; exon_number "27";
CM025012.1	Genbank	CDS	40831302	40831568	.	+	0	gene_id "G4P62_009324"; transcript_id "gnl|WGS:JAAVVJ|G4P62_T015313"; gbkey "CDS"; locus_tag "G4P62_009324"; orig_transcript_id "gnl|WGS:JAAVVJ|G4P62_T015313"; product "sodium channel protein type 4 subunit alpha-like"; protein_id "KAF7222972.1"; exon_number "2";
CM025012.1	Genbank	CDS	40833614	40833734	.	+	0	gene_id "G4P62_009324"; transcript_id "gnl|WGS:JAAVVJ|G4P62_T015313"; gbkey "CDS"; locus_tag "G4P62_009324"; orig_transcript_id "gnl|WGS:JAAVVJ|G4P62_T015313"; product "sodium channel protein type 4 subunit alpha-like"; protein_id "KAF7222972.1"; exon_number "3";
CM025012.1	Genbank	CDS	40836903	40836990	.	+	2	gene_id "G4P62_009324"; transcript_id "gnl|WGS:JAAVVJ|G4P62_T015313"; gbkey "CDS"; locus_tag "G4P62_009324"; orig_transcript_id "gnl|WGS:JAAVVJ|G4P62_T015313"; product "sodium channel protein type 4 subunit alpha-like"; protein_id "KAF7222972.1"; exon_number "4";
CM025012.1	Genbank	CDS	40837589	40837717	.	+	1	gene_id "G4P62_009324"; transcript_id "gnl|WGS:JAAVVJ|G4P62_T015313"; gbkey "CDS"; locus_tag "G4P62_009324"; orig_transcript_id "gnl|WGS:JAAVVJ|G4P62_T015313"; product "sodium channel protein type 4 subunit alpha-like"; protein_id "KAF7222972.1"; exon_number "5";
CM025012.1	Genbank	CDS	40844426	40844517	.	+	1	gene_id "G4P62_009324"; transcript_id "gnl|WGS:JAAVVJ|G4P62_T015313"; gbkey "CDS"; locus_tag "G4P62_009324"; orig_transcript_id "gnl|WGS:JAAVVJ|G4P62_T015313"; product "sodium channel protein type 4 subunit alpha-like"; protein_id "KAF7222972.1"; exon_number "6";
CM025012.1	Genbank	CDS	40844613	40844855	.	+	2	gene_id "G4P62_009324"; transcript_id "gnl|WGS:JAAVVJ|G4P62_T015313"; gbkey "CDS"; locus_tag "G4P62_009324"; orig_transcript_id "gnl|WGS:JAAVVJ|G4P62_T015313"; product "sodium channel protein type 4 subunit alpha-like"; protein_id "KAF7222972.1"; exon_number "7";
CM025012.1	Genbank	CDS	40844935	40844998	.	+	2	gene_id "G4P62_009324"; transcript_id "gnl|WGS:JAAVVJ|G4P62_T015313"; gbkey "CDS"; locus_tag "G4P62_009324"; orig_transcript_id "gnl|WGS:JAAVVJ|G4P62_T015313"; product "sodium channel protein type 4 subunit alpha-like"; protein_id "KAF7222972.1"; exon_number "8";
CM025012.1	Genbank	CDS	40854759	40854900	.	+	1	gene_id "G4P62_009324"; transcript_id "gnl|WGS:JAAVVJ|G4P62_T015313"; gbkey "CDS"; locus_tag "G4P62_009324"; orig_transcript_id "gnl|WGS:JAAVVJ|G4P62_T015313"; product "sodium channel protein type 4 subunit alpha-like"; protein_id "KAF7222972.1"; exon_number "9";
CM025012.1	Genbank	CDS	40855539	40855736	.	+	0	gene_id "G4P62_009324"; transcript_id "gnl|WGS:JAAVVJ|G4P62_T015313"; gbkey "CDS"; locus_tag "G4P62_009324"; orig_transcript_id "gnl|WGS:JAAVVJ|G4P62_T015313"; product "sodium channel protein type 4 subunit alpha-like"; protein_id "KAF7222972.1"; exon_number "10";
CM025012.1	Genbank	CDS	40855815	40856000	.	+	0	gene_id "G4P62_009324"; transcript_id "gnl|WGS:JAAVVJ|G4P62_T015313"; gbkey "CDS"; locus_tag "G4P62_009324"; orig_transcript_id "gnl|WGS:JAAVVJ|G4P62_T015313"; product "sodium channel protein type 4 subunit alpha-like"; protein_id "KAF7222972.1"; exon_number "11";
CM025012.1	Genbank	CDS	40856080	40856451	.	+	0	gene_id "G4P62_009324"; transcript_id "gnl|WGS:JAAVVJ|G4P62_T015313"; gbkey "CDS"; locus_tag "G4P62_009324"; orig_transcript_id "gnl|WGS:JAAVVJ|G4P62_T015313"; product "sodium channel protein type 4 subunit alpha-like"; protein_id "KAF7222972.1"; exon_number "12";
CM025012.1	Genbank	CDS	40856561	40856690	.	+	0	gene_id "G4P62_009324"; transcript_id "gnl|WGS:JAAVVJ|G4P62_T015313"; gbkey "CDS"; locus_tag "G4P62_009324"; orig_transcript_id "gnl|WGS:JAAVVJ|G4P62_T015313"; product "sodium channel protein type 4 subunit alpha-like"; protein_id "KAF7222972.1"; exon_number "13";
CM025012.1	Genbank	CDS	40858684	40858922	.	+	2	gene_id "G4P62_009324"; transcript_id "gnl|WGS:JAAVVJ|G4P62_T015313"; gbkey "CDS"; locus_tag "G4P62_009324"; orig_transcript_id "gnl|WGS:JAAVVJ|G4P62_T015313"; product "sodium channel protein type 4 subunit alpha-like"; protein_id "KAF7222972.1"; exon_number "14";
CM025012.1	Genbank	CDS	40860222	40860395	.	+	0	gene_id "G4P62_009324"; transcript_id "gnl|WGS:JAAVVJ|G4P62_T015313"; gbkey "CDS"; locus_tag "G4P62_009324"; orig_transcript_id "gnl|WGS:JAAVVJ|G4P62_T015313"; product "sodium channel protein type 4 subunit alpha-like"; protein_id "KAF7222972.1"; exon_number "15";
CM025012.1	Genbank	CDS	40860488	40860844	.	+	0	gene_id "G4P62_009324"; transcript_id "gnl|WGS:JAAVVJ|G4P62_T015313"; gbkey "CDS"; locus_tag "G4P62_009324"; orig_transcript_id "gnl|WGS:JAAVVJ|G4P62_T015313"; product "sodium channel protein type 4 subunit alpha-like"; protein_id "KAF7222972.1"; exon_number "16";
CM025012.1	Genbank	CDS	40864700	40865110	.	+	0	gene_id "G4P62_009324"; transcript_id "gnl|WGS:JAAVVJ|G4P62_T015313"; gbkey "CDS"; locus_tag "G4P62_009324"; orig_transcript_id "gnl|WGS:JAAVVJ|G4P62_T015313"; product "sodium channel protein type 4 subunit alpha-like"; protein_id "KAF7222972.1"; exon_number "17";
CM025012.1	Genbank	CDS	40872865	40872982	.	+	0	gene_id "G4P62_009324"; transcript_id "gnl|WGS:JAAVVJ|G4P62_T015313"; gbkey "CDS"; locus_tag "G4P62_009324"; orig_transcript_id "gnl|WGS:JAAVVJ|G4P62_T015313"; product "sodium channel protein type 4 subunit alpha-like"; protein_id "KAF7222972.1"; exon_number "18";
CM025012.1	Genbank	CDS	40873064	40873218	.	+	2	gene_id "G4P62_009324"; transcript_id "gnl|WGS:JAAVVJ|G4P62_T015313"; gbkey "CDS"; locus_tag "G4P62_009324"; orig_transcript_id "gnl|WGS:JAAVVJ|G4P62_T015313"; product "sodium channel protein type 4 subunit alpha-like"; protein_id "KAF7222972.1"; exon_number "19";
CM025012.1	Genbank	CDS	40879603	40879776	.	+	0	gene_id "G4P62_009324"; transcript_id "gnl|WGS:JAAVVJ|G4P62_T015313"; gbkey "CDS"; locus_tag "G4P62_009324"; orig_transcript_id "gnl|WGS:JAAVVJ|G4P62_T015313"; product "sodium channel protein type 4 subunit alpha-like"; protein_id "KAF7222972.1"; exon_number "20";
CM025012.1	Genbank	CDS	40881034	40881156	.	+	0	gene_id "G4P62_009324"; transcript_id "gnl|WGS:JAAVVJ|G4P62_T015313"; gbkey "CDS"; locus_tag "G4P62_009324"; orig_transcript_id "gnl|WGS:JAAVVJ|G4P62_T015313"; product "sodium channel protein type 4 subunit alpha-like"; protein_id "KAF7222972.1"; exon_number "21";
CM025012.1	Genbank	CDS	40881525	40881797	.	+	0	gene_id "G4P62_009324"; transcript_id "gnl|WGS:JAAVVJ|G4P62_T015313"; gbkey "CDS"; locus_tag "G4P62_009324"; orig_transcript_id "gnl|WGS:JAAVVJ|G4P62_T015313"; product "sodium channel protein type 4 subunit alpha-like"; protein_id "KAF7222972.1"; exon_number "22";
CM025012.1	Genbank	CDS	40881985	40882038	.	+	0	gene_id "G4P62_009324"; transcript_id "gnl|WGS:JAAVVJ|G4P62_T015313"; gbkey "CDS"; locus_tag "G4P62_009324"; orig_transcript_id "gnl|WGS:JAAVVJ|G4P62_T015313"; product "sodium channel protein type 4 subunit alpha-like"; protein_id "KAF7222972.1"; exon_number "23";
CM025012.1	Genbank	CDS	40882109	40882250	.	+	0	gene_id "G4P62_009324"; transcript_id "gnl|WGS:JAAVVJ|G4P62_T015313"; gbkey "CDS"; locus_tag "G4P62_009324"; orig_transcript_id "gnl|WGS:JAAVVJ|G4P62_T015313"; product "sodium channel protein type 4 subunit alpha-like"; protein_id "KAF7222972.1"; exon_number "24";
CM025012.1	Genbank	CDS	40882359	40882459	.	+	2	gene_id "G4P62_009324"; transcript_id "gnl|WGS:JAAVVJ|G4P62_T015313"; gbkey "CDS"; locus_tag "G4P62_009324"; orig_transcript_id "gnl|WGS:JAAVVJ|G4P62_T015313"; product "sodium channel protein type 4 subunit alpha-like"; protein_id "KAF7222972.1"; exon_number "25";
CM025012.1	Genbank	CDS	40884825	40885095	.	+	0	gene_id "G4P62_009324"; transcript_id "gnl|WGS:JAAVVJ|G4P62_T015313"; gbkey "CDS"; locus_tag "G4P62_009324"; orig_transcript_id "gnl|WGS:JAAVVJ|G4P62_T015313"; product "sodium channel protein type 4 subunit alpha-like"; protein_id "KAF7222972.1"; exon_number "26";
CM025012.1	Genbank	CDS	40885229	40886367	.	+	2	gene_id "G4P62_009324"; transcript_id "gnl|WGS:JAAVVJ|G4P62_T015313"; gbkey "CDS"; locus_tag "G4P62_009324"; orig_transcript_id "gnl|WGS:JAAVVJ|G4P62_T015313"; product "sodium channel protein type 4 subunit alpha-like"; protein_id "KAF7222972.1"; exon_number "27";
CM025012.1	Genbank	start_codon	40831302	40831304	.	+	0	gene_id "G4P62_009324"; transcript_id "gnl|WGS:JAAVVJ|G4P62_T015313"; gbkey "CDS"; locus_tag "G4P62_009324"; orig_transcript_id "gnl|WGS:JAAVVJ|G4P62_T015313"; product "sodium channel protein type 4 subunit alpha-like"; protein_id "KAF7222972.1"; exon_number "2";
CM025012.1	Genbank	stop_codon	40886368	40886370	.	+	0	gene_id "G4P62_009324"; transcript_id "gnl|WGS:JAAVVJ|G4P62_T015313"; gbkey "CDS"; locus_tag "G4P62_009324"; orig_transcript_id "gnl|WGS:JAAVVJ|G4P62_T015313"; product "sodium channel protein type 4 subunit alpha-like"; protein_id "KAF7222972.1"; exon_number "27";
CM025012.1	Genbank	gene	40895368	40901367	.	+	.	gene_id "G4P62_009325"; transcript_id ""; description "zinc finger protein 420-like"; gbkey "Gene"; gene_biotype "protein_coding"; locus_tag "G4P62_009325"; note "LOC107384273";
CM025012.1	Genbank	transcript	40895368	40901367	.	+	.	gene_id "G4P62_009325"; transcript_id "gnl|WGS:JAAVVJ|G4P62_T015314"; gbkey "mRNA"; locus_tag "G4P62_009325"; orig_protein_id "gnl|WGS:JAAVVJ|G4P62_P015314"; orig_transcript_id "gnl|WGS:JAAVVJ|G4P62_T015314"; product "zinc finger protein 420-like"; transcript_biotype "mRNA";
CM025012.1	Genbank	exon	40895368	40895542	.	+	.	gene_id "G4P62_009325"; transcript_id "gnl|WGS:JAAVVJ|G4P62_T015314"; locus_tag "G4P62_009325"; orig_protein_id "gnl|WGS:JAAVVJ|G4P62_P015314"; orig_transcript_id "gnl|WGS:JAAVVJ|G4P62_T015314"; product "zinc finger protein 420-like"; transcript_biotype "mRNA"; exon_number "1";
CM025012.1	Genbank	exon	40896199	40896401	.	+	.	gene_id "G4P62_009325"; transcript_id "gnl|WGS:JAAVVJ|G4P62_T015314"; locus_tag "G4P62_009325"; orig_protein_id "gnl|WGS:JAAVVJ|G4P62_P015314"; orig_transcript_id "gnl|WGS:JAAVVJ|G4P62_T015314"; product "zinc finger protein 420-like"; transcript_biotype "mRNA"; exon_number "2";
CM025012.1	Genbank	exon	40896498	40896590	.	+	.	gene_id "G4P62_009325"; transcript_id "gnl|WGS:JAAVVJ|G4P62_T015314"; locus_tag "G4P62_009325"; orig_protein_id "gnl|WGS:JAAVVJ|G4P62_P015314"; orig_transcript_id "gnl|WGS:JAAVVJ|G4P62_T015314"; product "zinc finger protein 420-like"; transcript_biotype "mRNA"; exon_number "3";
CM025012.1	Genbank	exon	40896840	40896935	.	+	.	gene_id "G4P62_009325"; transcript_id "gnl|WGS:JAAVVJ|G4P62_T015314"; locus_tag "G4P62_009325"; orig_protein_id "gnl|WGS:JAAVVJ|G4P62_P015314"; orig_transcript_id "gnl|WGS:JAAVVJ|G4P62_T015314"; product "zinc finger protein 420-like"; transcript_biotype "mRNA"; exon_number "4";
CM025012.1	Genbank	exon	40897061	40897171	.	+	.	gene_id "G4P62_009325"; transcript_id "gnl|WGS:JAAVVJ|G4P62_T015314"; locus_tag "G4P62_009325"; orig_protein_id "gnl|WGS:JAAVVJ|G4P62_P015314"; orig_transcript_id "gnl|WGS:JAAVVJ|G4P62_T015314"; product "zinc finger protein 420-like"; transcript_biotype "mRNA"; exon_number "5";
CM025012.1	Genbank	exon	40899126	40899255	.	+	.	gene_id "G4P62_009325"; transcript_id "gnl|WGS:JAAVVJ|G4P62_T015314"; locus_tag "G4P62_009325"; orig_protein_id "gnl|WGS:JAAVVJ|G4P62_P015314"; orig_transcript_id "gnl|WGS:JAAVVJ|G4P62_T015314"; product "zinc finger protein 420-like"; transcript_biotype "mRNA"; exon_number "6";
CM025012.1	Genbank	exon	40899332	40901367	.	+	.	gene_id "G4P62_009325"; transcript_id "gnl|WGS:JAAVVJ|G4P62_T015314"; locus_tag "G4P62_009325"; orig_protein_id "gnl|WGS:JAAVVJ|G4P62_P015314"; orig_transcript_id "gnl|WGS:JAAVVJ|G4P62_T015314"; product "zinc finger protein 420-like"; transcript_biotype "mRNA"; exon_number "7";
CM025012.1	Genbank	CDS	40895530	40895542	.	+	0	gene_id "G4P62_009325"; transcript_id "gnl|WGS:JAAVVJ|G4P62_T015314"; gbkey "CDS"; locus_tag "G4P62_009325"; orig_transcript_id "gnl|WGS:JAAVVJ|G4P62_T015314"; product "zinc finger protein 420-like"; protein_id "KAF7222973.1"; exon_number "1";
CM025012.1	Genbank	CDS	40896199	40896401	.	+	2	gene_id "G4P62_009325"; transcript_id "gnl|WGS:JAAVVJ|G4P62_T015314"; gbkey "CDS"; locus_tag "G4P62_009325"; orig_transcript_id "gnl|WGS:JAAVVJ|G4P62_T015314"; product "zinc finger protein 420-like"; protein_id "KAF7222973.1"; exon_number "2";
CM025012.1	Genbank	CDS	40896498	40896590	.	+	0	gene_id "G4P62_009325"; transcript_id "gnl|WGS:JAAVVJ|G4P62_T015314"; gbkey "CDS"; locus_tag "G4P62_009325"; orig_transcript_id "gnl|WGS:JAAVVJ|G4P62_T015314"; product "zinc finger protein 420-like"; protein_id "KAF7222973.1"; exon_number "3";
CM025012.1	Genbank	CDS	40896840	40896935	.	+	0	gene_id "G4P62_009325"; transcript_id "gnl|WGS:JAAVVJ|G4P62_T015314"; gbkey "CDS"; locus_tag "G4P62_009325"; orig_transcript_id "gnl|WGS:JAAVVJ|G4P62_T015314"; product "zinc finger protein 420-like"; protein_id "KAF7222973.1"; exon_number "4";
CM025012.1	Genbank	CDS	40897061	40897171	.	+	0	gene_id "G4P62_009325"; transcript_id "gnl|WGS:JAAVVJ|G4P62_T015314"; gbkey "CDS"; locus_tag "G4P62_009325"; orig_transcript_id "gnl|WGS:JAAVVJ|G4P62_T015314"; product "zinc finger protein 420-like"; protein_id "KAF7222973.1"; exon_number "5";
CM025012.1	Genbank	CDS	40899126	40899255	.	+	0	gene_id "G4P62_009325"; transcript_id "gnl|WGS:JAAVVJ|G4P62_T015314"; gbkey "CDS"; locus_tag "G4P62_009325"; orig_transcript_id "gnl|WGS:JAAVVJ|G4P62_T015314"; product "zinc finger protein 420-like"; protein_id "KAF7222973.1"; exon_number "6";
CM025012.1	Genbank	CDS	40899332	40901202	.	+	2	gene_id "G4P62_009325"; transcript_id "gnl|WGS:JAAVVJ|G4P62_T015314"; gbkey "CDS"; locus_tag "G4P62_009325"; orig_transcript_id "gnl|WGS:JAAVVJ|G4P62_T015314"; product "zinc finger protein 420-like"; protein_id "KAF7222973.1"; exon_number "7";
CM025012.1	Genbank	start_codon	40895530	40895532	.	+	0	gene_id "G4P62_009325"; transcript_id "gnl|WGS:JAAVVJ|G4P62_T015314"; gbkey "CDS"; locus_tag "G4P62_009325"; orig_transcript_id "gnl|WGS:JAAVVJ|G4P62_T015314"; product "zinc finger protein 420-like"; protein_id "KAF7222973.1"; exon_number "1";
CM025012.1	Genbank	stop_codon	40901203	40901205	.	+	0	gene_id "G4P62_009325"; transcript_id "gnl|WGS:JAAVVJ|G4P62_T015314"; gbkey "CDS"; locus_tag "G4P62_009325"; orig_transcript_id "gnl|WGS:JAAVVJ|G4P62_T015314"; product "zinc finger protein 420-like"; protein_id "KAF7222973.1"; exon_number "7";
CM025012.1	Genbank	gene	40905687	40933117	.	+	.	gene_id "G4P62_009326"; transcript_id ""; description "collagen alpha-1(VI) chain"; gbkey "Gene"; gene "col6a1"; gene_biotype "protein_coding"; locus_tag "G4P62_009326";
CM025012.1	Genbank	transcript	40905687	40933117	.	+	.	gene_id "G4P62_009326"; transcript_id "gnl|WGS:JAAVVJ|G4P62_T015315"; gbkey "mRNA"; gene "col6a1"; locus_tag "G4P62_009326"; orig_protein_id "gnl|WGS:JAAVVJ|G4P62_P015315"; orig_transcript_id "gnl|WGS:JAAVVJ|G4P62_T015315"; product "collagen type VI alpha 1"; transcript_biotype "mRNA";
CM025012.1	Genbank	exon	40905687	40905979	.	+	.	gene_id "G4P62_009326"; transcript_id "gnl|WGS:JAAVVJ|G4P62_T015315"; gene "col6a1"; locus_tag "G4P62_009326"; orig_protein_id "gnl|WGS:JAAVVJ|G4P62_P015315"; orig_transcript_id "gnl|WGS:JAAVVJ|G4P62_T015315"; product "collagen type VI alpha 1"; transcript_biotype "mRNA"; exon_number "1";
CM025012.1	Genbank	exon	40906410	40906539	.	+	.	gene_id "G4P62_009326"; transcript_id "gnl|WGS:JAAVVJ|G4P62_T015315"; gene "col6a1"; locus_tag "G4P62_009326"; orig_protein_id "gnl|WGS:JAAVVJ|G4P62_P015315"; orig_transcript_id "gnl|WGS:JAAVVJ|G4P62_T015315"; product "collagen type VI alpha 1"; transcript_biotype "mRNA"; exon_number "2";
CM025012.1	Genbank	exon	40909681	40909881	.	+	.	gene_id "G4P62_009326"; transcript_id "gnl|WGS:JAAVVJ|G4P62_T015315"; gene "col6a1"; locus_tag "G4P62_009326"; orig_protein_id "gnl|WGS:JAAVVJ|G4P62_P015315"; orig_transcript_id "gnl|WGS:JAAVVJ|G4P62_T015315"; product "collagen type VI alpha 1"; transcript_biotype "mRNA"; exon_number "3";
CM025012.1	Genbank	exon	40909959	40910118	.	+	.	gene_id "G4P62_009326"; transcript_id "gnl|WGS:JAAVVJ|G4P62_T015315"; gene "col6a1"; locus_tag "G4P62_009326"; orig_protein_id "gnl|WGS:JAAVVJ|G4P62_P015315"; orig_transcript_id "gnl|WGS:JAAVVJ|G4P62_T015315"; product "collagen type VI alpha 1"; transcript_biotype "mRNA"; exon_number "4";
CM025012.1	Genbank	exon	40912359	40912472	.	+	.	gene_id "G4P62_009326"; transcript_id "gnl|WGS:JAAVVJ|G4P62_T015315"; gene "col6a1"; locus_tag "G4P62_009326"; orig_protein_id "gnl|WGS:JAAVVJ|G4P62_P015315"; orig_transcript_id "gnl|WGS:JAAVVJ|G4P62_T015315"; product "collagen type VI alpha 1"; transcript_biotype "mRNA"; exon_number "5";
CM025012.1	Genbank	exon	40913107	40913193	.	+	.	gene_id "G4P62_009326"; transcript_id "gnl|WGS:JAAVVJ|G4P62_T015315"; gene "col6a1"; locus_tag "G4P62_009326"; orig_protein_id "gnl|WGS:JAAVVJ|G4P62_P015315"; orig_transcript_id "gnl|WGS:JAAVVJ|G4P62_T015315"; product "collagen type VI alpha 1"; transcript_biotype "mRNA"; exon_number "6";
CM025012.1	Genbank	exon	40913278	40913331	.	+	.	gene_id "G4P62_009326"; transcript_id "gnl|WGS:JAAVVJ|G4P62_T015315"; gene "col6a1"; locus_tag "G4P62_009326"; orig_protein_id "gnl|WGS:JAAVVJ|G4P62_P015315"; orig_transcript_id "gnl|WGS:JAAVVJ|G4P62_T015315"; product "collagen type VI alpha 1"; transcript_biotype "mRNA"; exon_number "7";
CM025012.1	Genbank	exon	40913412	40913456	.	+	.	gene_id "G4P62_009326"; transcript_id "gnl|WGS:JAAVVJ|G4P62_T015315"; gene "col6a1"; locus_tag "G4P62_009326"; orig_protein_id "gnl|WGS:JAAVVJ|G4P62_P015315"; orig_transcript_id "gnl|WGS:JAAVVJ|G4P62_T015315"; product "collagen type VI alpha 1"; transcript_biotype "mRNA"; exon_number "8";
CM025012.1	Genbank	exon	40913612	40913638	.	+	.	gene_id "G4P62_009326"; transcript_id "gnl|WGS:JAAVVJ|G4P62_T015315"; gene "col6a1"; locus_tag "G4P62_009326"; orig_protein_id "gnl|WGS:JAAVVJ|G4P62_P015315"; orig_transcript_id "gnl|WGS:JAAVVJ|G4P62_T015315"; product "collagen type VI alpha 1"; transcript_biotype "mRNA"; exon_number "9";
CM025012.1	Genbank	exon	40913731	40913757	.	+	.	gene_id "G4P62_009326"; transcript_id "gnl|WGS:JAAVVJ|G4P62_T015315"; gene "col6a1"; locus_tag "G4P62_009326"; orig_protein_id "gnl|WGS:JAAVVJ|G4P62_P015315"; orig_transcript_id "gnl|WGS:JAAVVJ|G4P62_T015315"; product "collagen type VI alpha 1"; transcript_biotype "mRNA"; exon_number "10";
CM025012.1	Genbank	exon	40913846	40913890	.	+	.	gene_id "G4P62_009326"; transcript_id "gnl|WGS:JAAVVJ|G4P62_T015315"; gene "col6a1"; locus_tag "G4P62_009326"; orig_protein_id "gnl|WGS:JAAVVJ|G4P62_P015315"; orig_transcript_id "gnl|WGS:JAAVVJ|G4P62_T015315"; product "collagen type VI alpha 1"; transcript_biotype "mRNA"; exon_number "11";
CM025012.1	Genbank	exon	40913983	40914036	.	+	.	gene_id "G4P62_009326"; transcript_id "gnl|WGS:JAAVVJ|G4P62_T015315"; gene "col6a1"; locus_tag "G4P62_009326"; orig_protein_id "gnl|WGS:JAAVVJ|G4P62_P015315"; orig_transcript_id "gnl|WGS:JAAVVJ|G4P62_T015315"; product "collagen type VI alpha 1"; transcript_biotype "mRNA"; exon_number "12";
CM025012.1	Genbank	exon	40915696	40915758	.	+	.	gene_id "G4P62_009326"; transcript_id "gnl|WGS:JAAVVJ|G4P62_T015315"; gene "col6a1"; locus_tag "G4P62_009326"; orig_protein_id "gnl|WGS:JAAVVJ|G4P62_P015315"; orig_transcript_id "gnl|WGS:JAAVVJ|G4P62_T015315"; product "collagen type VI alpha 1"; transcript_biotype "mRNA"; exon_number "13";
CM025012.1	Genbank	exon	40915828	40915890	.	+	.	gene_id "G4P62_009326"; transcript_id "gnl|WGS:JAAVVJ|G4P62_T015315"; gene "col6a1"; locus_tag "G4P62_009326"; orig_protein_id "gnl|WGS:JAAVVJ|G4P62_P015315"; orig_transcript_id "gnl|WGS:JAAVVJ|G4P62_T015315"; product "collagen type VI alpha 1"; transcript_biotype "mRNA"; exon_number "14";
CM025012.1	Genbank	exon	40915956	40916009	.	+	.	gene_id "G4P62_009326"; transcript_id "gnl|WGS:JAAVVJ|G4P62_T015315"; gene "col6a1"; locus_tag "G4P62_009326"; orig_protein_id "gnl|WGS:JAAVVJ|G4P62_P015315"; orig_transcript_id "gnl|WGS:JAAVVJ|G4P62_T015315"; product "collagen type VI alpha 1"; transcript_biotype "mRNA"; exon_number "15";
CM025012.1	Genbank	exon	40916108	40916143	.	+	.	gene_id "G4P62_009326"; transcript_id "gnl|WGS:JAAVVJ|G4P62_T015315"; gene "col6a1"; locus_tag "G4P62_009326"; orig_protein_id "gnl|WGS:JAAVVJ|G4P62_P015315"; orig_transcript_id "gnl|WGS:JAAVVJ|G4P62_T015315"; product "collagen type VI alpha 1"; transcript_biotype "mRNA"; exon_number "16";
CM025012.1	Genbank	exon	40916223	40916285	.	+	.	gene_id "G4P62_009326"; transcript_id "gnl|WGS:JAAVVJ|G4P62_T015315"; gene "col6a1"; locus_tag "G4P62_009326"; orig_protein_id "gnl|WGS:JAAVVJ|G4P62_P015315"; orig_transcript_id "gnl|WGS:JAAVVJ|G4P62_T015315"; product "collagen type VI alpha 1"; transcript_biotype "mRNA"; exon_number "17";
CM025012.1	Genbank	exon	40916522	40916584	.	+	.	gene_id "G4P62_009326"; transcript_id "gnl|WGS:JAAVVJ|G4P62_T015315"; gene "col6a1"; locus_tag "G4P62_009326"; orig_protein_id "gnl|WGS:JAAVVJ|G4P62_P015315"; orig_transcript_id "gnl|WGS:JAAVVJ|G4P62_T015315"; product "collagen type VI alpha 1"; transcript_biotype "mRNA"; exon_number "18";
CM025012.1	Genbank	exon	40917231	40917293	.	+	.	gene_id "G4P62_009326"; transcript_id "gnl|WGS:JAAVVJ|G4P62_T015315"; gene "col6a1"; locus_tag "G4P62_009326"; orig_protein_id "gnl|WGS:JAAVVJ|G4P62_P015315"; orig_transcript_id "gnl|WGS:JAAVVJ|G4P62_T015315"; product "collagen type VI alpha 1"; transcript_biotype "mRNA"; exon_number "19";
CM025012.1	Genbank	exon	40920603	40920665	.	+	.	gene_id "G4P62_009326"; transcript_id "gnl|WGS:JAAVVJ|G4P62_T015315"; gene "col6a1"; locus_tag "G4P62_009326"; orig_protein_id "gnl|WGS:JAAVVJ|G4P62_P015315"; orig_transcript_id "gnl|WGS:JAAVVJ|G4P62_T015315"; product "collagen type VI alpha 1"; transcript_biotype "mRNA"; exon_number "20";
CM025012.1	Genbank	exon	40920752	40920802	.	+	.	gene_id "G4P62_009326"; transcript_id "gnl|WGS:JAAVVJ|G4P62_T015315"; gene "col6a1"; locus_tag "G4P62_009326"; orig_protein_id "gnl|WGS:JAAVVJ|G4P62_P015315"; orig_transcript_id "gnl|WGS:JAAVVJ|G4P62_T015315"; product "collagen type VI alpha 1"; transcript_biotype "mRNA"; exon_number "21";
CM025012.1	Genbank	exon	40920877	40920912	.	+	.	gene_id "G4P62_009326"; transcript_id "gnl|WGS:JAAVVJ|G4P62_T015315"; gene "col6a1"; locus_tag "G4P62_009326"; orig_protein_id "gnl|WGS:JAAVVJ|G4P62_P015315"; orig_transcript_id "gnl|WGS:JAAVVJ|G4P62_T015315"; product "collagen type VI alpha 1"; transcript_biotype "mRNA"; exon_number "22";
CM025012.1	Genbank	exon	40921042	40921104	.	+	.	gene_id "G4P62_009326"; transcript_id "gnl|WGS:JAAVVJ|G4P62_T015315"; gene "col6a1"; locus_tag "G4P62_009326"; orig_protein_id "gnl|WGS:JAAVVJ|G4P62_P015315"; orig_transcript_id "gnl|WGS:JAAVVJ|G4P62_T015315"; product "collagen type VI alpha 1"; transcript_biotype "mRNA"; exon_number "23";
CM025012.1	Genbank	exon	40925630	40925695	.	+	.	gene_id "G4P62_009326"; transcript_id "gnl|WGS:JAAVVJ|G4P62_T015315"; gene "col6a1"; locus_tag "G4P62_009326"; orig_protein_id "gnl|WGS:JAAVVJ|G4P62_P015315"; orig_transcript_id "gnl|WGS:JAAVVJ|G4P62_T015315"; product "collagen type VI alpha 1"; transcript_biotype "mRNA"; exon_number "24";
CM025012.1	Genbank	exon	40927735	40927770	.	+	.	gene_id "G4P62_009326"; transcript_id "gnl|WGS:JAAVVJ|G4P62_T015315"; gene "col6a1"; locus_tag "G4P62_009326"; orig_protein_id "gnl|WGS:JAAVVJ|G4P62_P015315"; orig_transcript_id "gnl|WGS:JAAVVJ|G4P62_T015315"; product "collagen type VI alpha 1"; transcript_biotype "mRNA"; exon_number "25";
CM025012.1	Genbank	exon	40928091	40928127	.	+	.	gene_id "G4P62_009326"; transcript_id "gnl|WGS:JAAVVJ|G4P62_T015315"; gene "col6a1"; locus_tag "G4P62_009326"; orig_protein_id "gnl|WGS:JAAVVJ|G4P62_P015315"; orig_transcript_id "gnl|WGS:JAAVVJ|G4P62_T015315"; product "collagen type VI alpha 1"; transcript_biotype "mRNA"; exon_number "26";
CM025012.1	Genbank	exon	40928398	40928540	.	+	.	gene_id "G4P62_009326"; transcript_id "gnl|WGS:JAAVVJ|G4P62_T015315"; gene "col6a1"; locus_tag "G4P62_009326"; orig_protein_id "gnl|WGS:JAAVVJ|G4P62_P015315"; orig_transcript_id "gnl|WGS:JAAVVJ|G4P62_T015315"; product "collagen type VI alpha 1"; transcript_biotype "mRNA"; exon_number "27";
CM025012.1	Genbank	exon	40928920	40929017	.	+	.	gene_id "G4P62_009326"; transcript_id "gnl|WGS:JAAVVJ|G4P62_T015315"; gene "col6a1"; locus_tag "G4P62_009326"; orig_protein_id "gnl|WGS:JAAVVJ|G4P62_P015315"; orig_transcript_id "gnl|WGS:JAAVVJ|G4P62_T015315"; product "collagen type VI alpha 1"; transcript_biotype "mRNA"; exon_number "28";
CM025012.1	Genbank	exon	40930585	40930771	.	+	.	gene_id "G4P62_009326"; transcript_id "gnl|WGS:JAAVVJ|G4P62_T015315"; gene "col6a1"; locus_tag "G4P62_009326"; orig_protein_id "gnl|WGS:JAAVVJ|G4P62_P015315"; orig_transcript_id "gnl|WGS:JAAVVJ|G4P62_T015315"; product "collagen type VI alpha 1"; transcript_biotype "mRNA"; exon_number "29";
CM025012.1	Genbank	exon	40930843	40931014	.	+	.	gene_id "G4P62_009326"; transcript_id "gnl|WGS:JAAVVJ|G4P62_T015315"; gene "col6a1"; locus_tag "G4P62_009326"; orig_protein_id "gnl|WGS:JAAVVJ|G4P62_P015315"; orig_transcript_id "gnl|WGS:JAAVVJ|G4P62_T015315"; product "collagen type VI alpha 1"; transcript_biotype "mRNA"; exon_number "30";
CM025012.1	Genbank	exon	40931115	40931144	.	+	.	gene_id "G4P62_009326"; transcript_id "gnl|WGS:JAAVVJ|G4P62_T015315"; gene "col6a1"; locus_tag "G4P62_009326"; orig_protein_id "gnl|WGS:JAAVVJ|G4P62_P015315"; orig_transcript_id "gnl|WGS:JAAVVJ|G4P62_T015315"; product "collagen type VI alpha 1"; transcript_biotype "mRNA"; exon_number "31";
CM025012.1	Genbank	exon	40931283	40933117	.	+	.	gene_id "G4P62_009326"; transcript_id "gnl|WGS:JAAVVJ|G4P62_T015315"; gene "col6a1"; locus_tag "G4P62_009326"; orig_protein_id "gnl|WGS:JAAVVJ|G4P62_P015315"; orig_transcript_id "gnl|WGS:JAAVVJ|G4P62_T015315"; product "collagen type VI alpha 1"; transcript_biotype "mRNA"; exon_number "32";
CM025012.1	Genbank	CDS	40905895	40905979	.	+	0	gene_id "G4P62_009326"; transcript_id "gnl|WGS:JAAVVJ|G4P62_T015315"; gbkey "CDS"; gene "col6a1"; locus_tag "G4P62_009326"; orig_transcript_id "gnl|WGS:JAAVVJ|G4P62_T015315"; product "collagen type VI alpha 1"; protein_id "KAF7222974.1"; exon_number "1";
CM025012.1	Genbank	CDS	40906410	40906539	.	+	2	gene_id "G4P62_009326"; transcript_id "gnl|WGS:JAAVVJ|G4P62_T015315"; gbkey "CDS"; gene "col6a1"; locus_tag "G4P62_009326"; orig_transcript_id "gnl|WGS:JAAVVJ|G4P62_T015315"; product "collagen type VI alpha 1"; protein_id "KAF7222974.1"; exon_number "2";
CM025012.1	Genbank	CDS	40909681	40909881	.	+	1	gene_id "G4P62_009326"; transcript_id "gnl|WGS:JAAVVJ|G4P62_T015315"; gbkey "CDS"; gene "col6a1"; locus_tag "G4P62_009326"; orig_transcript_id "gnl|WGS:JAAVVJ|G4P62_T015315"; product "collagen type VI alpha 1"; protein_id "KAF7222974.1"; exon_number "3";
CM025012.1	Genbank	CDS	40909959	40910118	.	+	1	gene_id "G4P62_009326"; transcript_id "gnl|WGS:JAAVVJ|G4P62_T015315"; gbkey "CDS"; gene "col6a1"; locus_tag "G4P62_009326"; orig_transcript_id "gnl|WGS:JAAVVJ|G4P62_T015315"; product "collagen type VI alpha 1"; protein_id "KAF7222974.1"; exon_number "4";
CM025012.1	Genbank	CDS	40912359	40912472	.	+	0	gene_id "G4P62_009326"; transcript_id "gnl|WGS:JAAVVJ|G4P62_T015315"; gbkey "CDS"; gene "col6a1"; locus_tag "G4P62_009326"; orig_transcript_id "gnl|WGS:JAAVVJ|G4P62_T015315"; product "collagen type VI alpha 1"; protein_id "KAF7222974.1"; exon_number "5";
CM025012.1	Genbank	CDS	40913107	40913193	.	+	0	gene_id "G4P62_009326"; transcript_id "gnl|WGS:JAAVVJ|G4P62_T015315"; gbkey "CDS"; gene "col6a1"; locus_tag "G4P62_009326"; orig_transcript_id "gnl|WGS:JAAVVJ|G4P62_T015315"; product "collagen type VI alpha 1"; protein_id "KAF7222974.1"; exon_number "6";
CM025012.1	Genbank	CDS	40913278	40913331	.	+	0	gene_id "G4P62_009326"; transcript_id "gnl|WGS:JAAVVJ|G4P62_T015315"; gbkey "CDS"; gene "col6a1"; locus_tag "G4P62_009326"; orig_transcript_id "gnl|WGS:JAAVVJ|G4P62_T015315"; product "collagen type VI alpha 1"; protein_id "KAF7222974.1"; exon_number "7";
CM025012.1	Genbank	CDS	40913412	40913456	.	+	0	gene_id "G4P62_009326"; transcript_id "gnl|WGS:JAAVVJ|G4P62_T015315"; gbkey "CDS"; gene "col6a1"; locus_tag "G4P62_009326"; orig_transcript_id "gnl|WGS:JAAVVJ|G4P62_T015315"; product "collagen type VI alpha 1"; protein_id "KAF7222974.1"; exon_number "8";
CM025012.1	Genbank	CDS	40913612	40913638	.	+	0	gene_id "G4P62_009326"; transcript_id "gnl|WGS:JAAVVJ|G4P62_T015315"; gbkey "CDS"; gene "col6a1"; locus_tag "G4P62_009326"; orig_transcript_id "gnl|WGS:JAAVVJ|G4P62_T015315"; product "collagen type VI alpha 1"; protein_id "KAF7222974.1"; exon_number "9";
CM025012.1	Genbank	CDS	40913731	40913757	.	+	0	gene_id "G4P62_009326"; transcript_id "gnl|WGS:JAAVVJ|G4P62_T015315"; gbkey "CDS"; gene "col6a1"; locus_tag "G4P62_009326"; orig_transcript_id "gnl|WGS:JAAVVJ|G4P62_T015315"; product "collagen type VI alpha 1"; protein_id "KAF7222974.1"; exon_number "10";
CM025012.1	Genbank	CDS	40913846	40913890	.	+	0	gene_id "G4P62_009326"; transcript_id "gnl|WGS:JAAVVJ|G4P62_T015315"; gbkey "CDS"; gene "col6a1"; locus_tag "G4P62_009326"; orig_transcript_id "gnl|WGS:JAAVVJ|G4P62_T015315"; product "collagen type VI alpha 1"; protein_id "KAF7222974.1"; exon_number "11";
CM025012.1	Genbank	CDS	40913983	40914036	.	+	0	gene_id "G4P62_009326"; transcript_id "gnl|WGS:JAAVVJ|G4P62_T015315"; gbkey "CDS"; gene "col6a1"; locus_tag "G4P62_009326"; orig_transcript_id "gnl|WGS:JAAVVJ|G4P62_T015315"; product "collagen type VI alpha 1"; protein_id "KAF7222974.1"; exon_number "12";
CM025012.1	Genbank	CDS	40915696	40915758	.	+	0	gene_id "G4P62_009326"; transcript_id "gnl|WGS:JAAVVJ|G4P62_T015315"; gbkey "CDS"; gene "col6a1"; locus_tag "G4P62_009326"; orig_transcript_id "gnl|WGS:JAAVVJ|G4P62_T015315"; product "collagen type VI alpha 1"; protein_id "KAF7222974.1"; exon_number "13";
CM025012.1	Genbank	CDS	40915828	40915890	.	+	0	gene_id "G4P62_009326"; transcript_id "gnl|WGS:JAAVVJ|G4P62_T015315"; gbkey "CDS"; gene "col6a1"; locus_tag "G4P62_009326"; orig_transcript_id "gnl|WGS:JAAVVJ|G4P62_T015315"; product "collagen type VI alpha 1"; protein_id "KAF7222974.1"; exon_number "14";
CM025012.1	Genbank	CDS	40915956	40916009	.	+	0	gene_id "G4P62_009326"; transcript_id "gnl|WGS:JAAVVJ|G4P62_T015315"; gbkey "CDS"; gene "col6a1"; locus_tag "G4P62_009326"; orig_transcript_id "gnl|WGS:JAAVVJ|G4P62_T015315"; product "collagen type VI alpha 1"; protein_id "KAF7222974.1"; exon_number "15";
CM025012.1	Genbank	CDS	40916108	40916143	.	+	0	gene_id "G4P62_009326"; transcript_id "gnl|WGS:JAAVVJ|G4P62_T015315"; gbkey "CDS"; gene "col6a1"; locus_tag "G4P62_009326"; orig_transcript_id "gnl|WGS:JAAVVJ|G4P62_T015315"; product "collagen type VI alpha 1"; protein_id "KAF7222974.1"; exon_number "16";
CM025012.1	Genbank	CDS	40916223	40916285	.	+	0	gene_id "G4P62_009326"; transcript_id "gnl|WGS:JAAVVJ|G4P62_T015315"; gbkey "CDS"; gene "col6a1"; locus_tag "G4P62_009326"; orig_transcript_id "gnl|WGS:JAAVVJ|G4P62_T015315"; product "collagen type VI alpha 1"; protein_id "KAF7222974.1"; exon_number "17";
CM025012.1	Genbank	CDS	40916522	40916584	.	+	0	gene_id "G4P62_009326"; transcript_id "gnl|WGS:JAAVVJ|G4P62_T015315"; gbkey "CDS"; gene "col6a1"; locus_tag "G4P62_009326"; orig_transcript_id "gnl|WGS:JAAVVJ|G4P62_T015315"; product "collagen type VI alpha 1"; protein_id "KAF7222974.1"; exon_number "18";
CM025012.1	Genbank	CDS	40917231	40917293	.	+	0	gene_id "G4P62_009326"; transcript_id "gnl|WGS:JAAVVJ|G4P62_T015315"; gbkey "CDS"; gene "col6a1"; locus_tag "G4P62_009326"; orig_transcript_id "gnl|WGS:JAAVVJ|G4P62_T015315"; product "collagen type VI alpha 1"; protein_id "KAF7222974.1"; exon_number "19";
CM025012.1	Genbank	CDS	40920603	40920665	.	+	0	gene_id "G4P62_009326"; transcript_id "gnl|WGS:JAAVVJ|G4P62_T015315"; gbkey "CDS"; gene "col6a1"; locus_tag "G4P62_009326"; orig_transcript_id "gnl|WGS:JAAVVJ|G4P62_T015315"; product "collagen type VI alpha 1"; protein_id "KAF7222974.1"; exon_number "20";
CM025012.1	Genbank	CDS	40920752	40920802	.	+	0	gene_id "G4P62_009326"; transcript_id "gnl|WGS:JAAVVJ|G4P62_T015315"; gbkey "CDS"; gene "col6a1"; locus_tag "G4P62_009326"; orig_transcript_id "gnl|WGS:JAAVVJ|G4P62_T015315"; product "collagen type VI alpha 1"; protein_id "KAF7222974.1"; exon_number "21";
CM025012.1	Genbank	CDS	40920877	40920912	.	+	0	gene_id "G4P62_009326"; transcript_id "gnl|WGS:JAAVVJ|G4P62_T015315"; gbkey "CDS"; gene "col6a1"; locus_tag "G4P62_009326"; orig_transcript_id "gnl|WGS:JAAVVJ|G4P62_T015315"; product "collagen type VI alpha 1"; protein_id "KAF7222974.1"; exon_number "22";
CM025012.1	Genbank	CDS	40921042	40921104	.	+	0	gene_id "G4P62_009326"; transcript_id "gnl|WGS:JAAVVJ|G4P62_T015315"; gbkey "CDS"; gene "col6a1"; locus_tag "G4P62_009326"; orig_transcript_id "gnl|WGS:JAAVVJ|G4P62_T015315"; product "collagen type VI alpha 1"; protein_id "KAF7222974.1"; exon_number "23";
CM025012.1	Genbank	CDS	40925630	40925695	.	+	0	gene_id "G4P62_009326"; transcript_id "gnl|WGS:JAAVVJ|G4P62_T015315"; gbkey "CDS"; gene "col6a1"; locus_tag "G4P62_009326"; orig_transcript_id "gnl|WGS:JAAVVJ|G4P62_T015315"; product "collagen type VI alpha 1"; protein_id "KAF7222974.1"; exon_number "24";
CM025012.1	Genbank	CDS	40927735	40927770	.	+	0	gene_id "G4P62_009326"; transcript_id "gnl|WGS:JAAVVJ|G4P62_T015315"; gbkey "CDS"; gene "col6a1"; locus_tag "G4P62_009326"; orig_transcript_id "gnl|WGS:JAAVVJ|G4P62_T015315"; product "collagen type VI alpha 1"; protein_id "KAF7222974.1"; exon_number "25";
CM025012.1	Genbank	CDS	40928091	40928127	.	+	0	gene_id "G4P62_009326"; transcript_id "gnl|WGS:JAAVVJ|G4P62_T015315"; gbkey "CDS"; gene "col6a1"; locus_tag "G4P62_009326"; orig_transcript_id "gnl|WGS:JAAVVJ|G4P62_T015315"; product "collagen type VI alpha 1"; protein_id "KAF7222974.1"; exon_number "26";
CM025012.1	Genbank	CDS	40928398	40928540	.	+	2	gene_id "G4P62_009326"; transcript_id "gnl|WGS:JAAVVJ|G4P62_T015315"; gbkey "CDS"; gene "col6a1"; locus_tag "G4P62_009326"; orig_transcript_id "gnl|WGS:JAAVVJ|G4P62_T015315"; product "collagen type VI alpha 1"; protein_id "KAF7222974.1"; exon_number "27";
CM025012.1	Genbank	CDS	40928920	40929017	.	+	0	gene_id "G4P62_009326"; transcript_id "gnl|WGS:JAAVVJ|G4P62_T015315"; gbkey "CDS"; gene "col6a1"; locus_tag "G4P62_009326"; orig_transcript_id "gnl|WGS:JAAVVJ|G4P62_T015315"; product "collagen type VI alpha 1"; protein_id "KAF7222974.1"; exon_number "28";
CM025012.1	Genbank	CDS	40930585	40930771	.	+	1	gene_id "G4P62_009326"; transcript_id "gnl|WGS:JAAVVJ|G4P62_T015315"; gbkey "CDS"; gene "col6a1"; locus_tag "G4P62_009326"; orig_transcript_id "gnl|WGS:JAAVVJ|G4P62_T015315"; product "collagen type VI alpha 1"; protein_id "KAF7222974.1"; exon_number "29";
CM025012.1	Genbank	CDS	40930843	40931014	.	+	0	gene_id "G4P62_009326"; transcript_id "gnl|WGS:JAAVVJ|G4P62_T015315"; gbkey "CDS"; gene "col6a1"; locus_tag "G4P62_009326"; orig_transcript_id "gnl|WGS:JAAVVJ|G4P62_T015315"; product "collagen type VI alpha 1"; protein_id "KAF7222974.1"; exon_number "30";
CM025012.1	Genbank	CDS	40931115	40931144	.	+	2	gene_id "G4P62_009326"; transcript_id "gnl|WGS:JAAVVJ|G4P62_T015315"; gbkey "CDS"; gene "col6a1"; locus_tag "G4P62_009326"; orig_transcript_id "gnl|WGS:JAAVVJ|G4P62_T015315"; product "collagen type VI alpha 1"; protein_id "KAF7222974.1"; exon_number "31";
CM025012.1	Genbank	CDS	40931283	40931884	.	+	2	gene_id "G4P62_009326"; transcript_id "gnl|WGS:JAAVVJ|G4P62_T015315"; gbkey "CDS"; gene "col6a1"; locus_tag "G4P62_009326"; orig_transcript_id "gnl|WGS:JAAVVJ|G4P62_T015315"; product "collagen type VI alpha 1"; protein_id "KAF7222974.1"; exon_number "32";
CM025012.1	Genbank	start_codon	40905895	40905897	.	+	0	gene_id "G4P62_009326"; transcript_id "gnl|WGS:JAAVVJ|G4P62_T015315"; gbkey "CDS"; gene "col6a1"; locus_tag "G4P62_009326"; orig_transcript_id "gnl|WGS:JAAVVJ|G4P62_T015315"; product "collagen type VI alpha 1"; protein_id "KAF7222974.1"; exon_number "1";
CM025012.1	Genbank	stop_codon	40931885	40931887	.	+	0	gene_id "G4P62_009326"; transcript_id "gnl|WGS:JAAVVJ|G4P62_T015315"; gbkey "CDS"; gene "col6a1"; locus_tag "G4P62_009326"; orig_transcript_id "gnl|WGS:JAAVVJ|G4P62_T015315"; product "collagen type VI alpha 1"; protein_id "KAF7222974.1"; exon_number "32";
CM025012.1	Genbank	gene	40974409	40981863	.	+	.	gene_id "G4P62_009327"; transcript_id ""; description "D-threo-3-hydroxyaspartate dehydratase-like"; gbkey "Gene"; gene_biotype "protein_coding"; locus_tag "G4P62_009327"; note "LOC107384277"; partial "true";
CM025012.1	Genbank	transcript	40974409	40981863	.	+	.	gene_id "G4P62_009327"; transcript_id "gnl|WGS:JAAVVJ|G4P62_T015316"; gbkey "mRNA"; locus_tag "G4P62_009327"; note "transcript variant X1"; orig_protein_id "gnl|WGS:JAAVVJ|G4P62_P015316"; orig_transcript_id "gnl|WGS:JAAVVJ|G4P62_T015316"; partial "true"; product "D-threo-3-hydroxyaspartate dehydratase-like"; transcript_biotype "mRNA";
CM025012.1	Genbank	exon	40974409	40974668	.	+	.	gene_id "G4P62_009327"; transcript_id "gnl|WGS:JAAVVJ|G4P62_T015316"; locus_tag "G4P62_009327"; note "transcript variant X1"; orig_protein_id "gnl|WGS:JAAVVJ|G4P62_P015316"; orig_transcript_id "gnl|WGS:JAAVVJ|G4P62_T015316"; partial "true"; product "D-threo-3-hydroxyaspartate dehydratase-like"; transcript_biotype "mRNA"; exon_number "1";
CM025012.1	Genbank	exon	40974805	40974934	.	+	.	gene_id "G4P62_009327"; transcript_id "gnl|WGS:JAAVVJ|G4P62_T015316"; locus_tag "G4P62_009327"; note "transcript variant X1"; orig_protein_id "gnl|WGS:JAAVVJ|G4P62_P015316"; orig_transcript_id "gnl|WGS:JAAVVJ|G4P62_T015316"; partial "true"; product "D-threo-3-hydroxyaspartate dehydratase-like"; transcript_biotype "mRNA"; exon_number "2";
CM025012.1	Genbank	exon	40976596	40976746	.	+	.	gene_id "G4P62_009327"; transcript_id "gnl|WGS:JAAVVJ|G4P62_T015316"; locus_tag "G4P62_009327"; note "transcript variant X1"; orig_protein_id "gnl|WGS:JAAVVJ|G4P62_P015316"; orig_transcript_id "gnl|WGS:JAAVVJ|G4P62_T015316"; partial "true"; product "D-threo-3-hydroxyaspartate dehydratase-like"; transcript_biotype "mRNA"; exon_number "3";
CM025012.1	Genbank	exon	40978259	40978439	.	+	.	gene_id "G4P62_009327"; transcript_id "gnl|WGS:JAAVVJ|G4P62_T015316"; locus_tag "G4P62_009327"; note "transcript variant X1"; orig_protein_id "gnl|WGS:JAAVVJ|G4P62_P015316"; orig_transcript_id "gnl|WGS:JAAVVJ|G4P62_T015316"; partial "true"; product "D-threo-3-hydroxyaspartate dehydratase-like"; transcript_biotype "mRNA"; exon_number "4";
CM025012.1	Genbank	exon	40978566	40978684	.	+	.	gene_id "G4P62_009327"; transcript_id "gnl|WGS:JAAVVJ|G4P62_T015316"; locus_tag "G4P62_009327"; note "transcript variant X1"; orig_protein_id "gnl|WGS:JAAVVJ|G4P62_P015316"; orig_transcript_id "gnl|WGS:JAAVVJ|G4P62_T015316"; partial "true"; product "D-threo-3-hydroxyaspartate dehydratase-like"; transcript_biotype "mRNA"; exon_number "5";
CM025012.1	Genbank	exon	40978778	40978904	.	+	.	gene_id "G4P62_009327"; transcript_id "gnl|WGS:JAAVVJ|G4P62_T015316"; locus_tag "G4P62_009327"; note "transcript variant X1"; orig_protein_id "gnl|WGS:JAAVVJ|G4P62_P015316"; orig_transcript_id "gnl|WGS:JAAVVJ|G4P62_T015316"; partial "true"; product "D-threo-3-hydroxyaspartate dehydratase-like"; transcript_biotype "mRNA"; exon_number "6";
CM025012.1	Genbank	exon	40978984	40979046	.	+	.	gene_id "G4P62_009327"; transcript_id "gnl|WGS:JAAVVJ|G4P62_T015316"; locus_tag "G4P62_009327"; note "transcript variant X1"; orig_protein_id "gnl|WGS:JAAVVJ|G4P62_P015316"; orig_transcript_id "gnl|WGS:JAAVVJ|G4P62_T015316"; partial "true"; product "D-threo-3-hydroxyaspartate dehydratase-like"; transcript_biotype "mRNA"; exon_number "7";
CM025012.1	Genbank	exon	40980279	40980384	.	+	.	gene_id "G4P62_009327"; transcript_id "gnl|WGS:JAAVVJ|G4P62_T015316"; locus_tag "G4P62_009327"; note "transcript variant X1"; orig_protein_id "gnl|WGS:JAAVVJ|G4P62_P015316"; orig_transcript_id "gnl|WGS:JAAVVJ|G4P62_T015316"; partial "true"; product "D-threo-3-hydroxyaspartate dehydratase-like"; transcript_biotype "mRNA"; exon_number "8";
CM025012.1	Genbank	exon	40980585	40981863	.	+	.	gene_id "G4P62_009327"; transcript_id "gnl|WGS:JAAVVJ|G4P62_T015316"; locus_tag "G4P62_009327"; note "transcript variant X1"; orig_protein_id "gnl|WGS:JAAVVJ|G4P62_P015316"; orig_transcript_id "gnl|WGS:JAAVVJ|G4P62_T015316"; partial "true"; product "D-threo-3-hydroxyaspartate dehydratase-like"; transcript_biotype "mRNA"; exon_number "9";
CM025012.1	Genbank	CDS	40974409	40974668	.	+	0	gene_id "G4P62_009327"; transcript_id "gnl|WGS:JAAVVJ|G4P62_T015316"; gbkey "CDS"; locus_tag "G4P62_009327"; orig_transcript_id "gnl|WGS:JAAVVJ|G4P62_T015316"; partial "true"; product "transcript variant X1"; protein_id "KAF7222975.1"; exon_number "1";
CM025012.1	Genbank	CDS	40974805	40974934	.	+	1	gene_id "G4P62_009327"; transcript_id "gnl|WGS:JAAVVJ|G4P62_T015316"; gbkey "CDS"; locus_tag "G4P62_009327"; orig_transcript_id "gnl|WGS:JAAVVJ|G4P62_T015316"; partial "true"; product "transcript variant X1"; protein_id "KAF7222975.1"; exon_number "2";
CM025012.1	Genbank	CDS	40976596	40976746	.	+	0	gene_id "G4P62_009327"; transcript_id "gnl|WGS:JAAVVJ|G4P62_T015316"; gbkey "CDS"; locus_tag "G4P62_009327"; orig_transcript_id "gnl|WGS:JAAVVJ|G4P62_T015316"; partial "true"; product "transcript variant X1"; protein_id "KAF7222975.1"; exon_number "3";
CM025012.1	Genbank	CDS	40978259	40978439	.	+	2	gene_id "G4P62_009327"; transcript_id "gnl|WGS:JAAVVJ|G4P62_T015316"; gbkey "CDS"; locus_tag "G4P62_009327"; orig_transcript_id "gnl|WGS:JAAVVJ|G4P62_T015316"; partial "true"; product "transcript variant X1"; protein_id "KAF7222975.1"; exon_number "4";
CM025012.1	Genbank	CDS	40978566	40978684	.	+	1	gene_id "G4P62_009327"; transcript_id "gnl|WGS:JAAVVJ|G4P62_T015316"; gbkey "CDS"; locus_tag "G4P62_009327"; orig_transcript_id "gnl|WGS:JAAVVJ|G4P62_T015316"; partial "true"; product "transcript variant X1"; protein_id "KAF7222975.1"; exon_number "5";
CM025012.1	Genbank	CDS	40978778	40978904	.	+	2	gene_id "G4P62_009327"; transcript_id "gnl|WGS:JAAVVJ|G4P62_T015316"; gbkey "CDS"; locus_tag "G4P62_009327"; orig_transcript_id "gnl|WGS:JAAVVJ|G4P62_T015316"; partial "true"; product "transcript variant X1"; protein_id "KAF7222975.1"; exon_number "6";
CM025012.1	Genbank	CDS	40978984	40979046	.	+	1	gene_id "G4P62_009327"; transcript_id "gnl|WGS:JAAVVJ|G4P62_T015316"; gbkey "CDS"; locus_tag "G4P62_009327"; orig_transcript_id "gnl|WGS:JAAVVJ|G4P62_T015316"; partial "true"; product "transcript variant X1"; protein_id "KAF7222975.1"; exon_number "7";
CM025012.1	Genbank	CDS	40980279	40980384	.	+	1	gene_id "G4P62_009327"; transcript_id "gnl|WGS:JAAVVJ|G4P62_T015316"; gbkey "CDS"; locus_tag "G4P62_009327"; orig_transcript_id "gnl|WGS:JAAVVJ|G4P62_T015316"; partial "true"; product "transcript variant X1"; protein_id "KAF7222975.1"; exon_number "8";
CM025012.1	Genbank	CDS	40980585	40980671	.	+	0	gene_id "G4P62_009327"; transcript_id "gnl|WGS:JAAVVJ|G4P62_T015316"; gbkey "CDS"; locus_tag "G4P62_009327"; orig_transcript_id "gnl|WGS:JAAVVJ|G4P62_T015316"; partial "true"; product "transcript variant X1"; protein_id "KAF7222975.1"; exon_number "9";
CM025012.1	Genbank	start_codon	40974409	40974411	.	+	0	gene_id "G4P62_009327"; transcript_id "gnl|WGS:JAAVVJ|G4P62_T015316"; gbkey "CDS"; locus_tag "G4P62_009327"; orig_transcript_id "gnl|WGS:JAAVVJ|G4P62_T015316"; partial "true"; product "transcript variant X1"; protein_id "KAF7222975.1"; exon_number "1";
CM025012.1	Genbank	stop_codon	40980672	40980674	.	+	0	gene_id "G4P62_009327"; transcript_id "gnl|WGS:JAAVVJ|G4P62_T015316"; gbkey "CDS"; locus_tag "G4P62_009327"; orig_transcript_id "gnl|WGS:JAAVVJ|G4P62_T015316"; partial "true"; product "transcript variant X1"; protein_id "KAF7222975.1"; exon_number "9";
CM025012.1	Genbank	transcript	40974409	40981863	.	+	.	gene_id "G4P62_009327"; transcript_id "gnl|WGS:JAAVVJ|G4P62_T015317"; gbkey "mRNA"; locus_tag "G4P62_009327"; note "transcript variant X2"; orig_protein_id "gnl|WGS:JAAVVJ|G4P62_P015317"; orig_transcript_id "gnl|WGS:JAAVVJ|G4P62_T015317"; partial "true"; product "D-threo-3-hydroxyaspartate dehydratase-like"; transcript_biotype "mRNA";
CM025012.1	Genbank	exon	40974409	40974668	.	+	.	gene_id "G4P62_009327"; transcript_id "gnl|WGS:JAAVVJ|G4P62_T015317"; locus_tag "G4P62_009327"; note "transcript variant X2"; orig_protein_id "gnl|WGS:JAAVVJ|G4P62_P015317"; orig_transcript_id "gnl|WGS:JAAVVJ|G4P62_T015317"; partial "true"; product "D-threo-3-hydroxyaspartate dehydratase-like"; transcript_biotype "mRNA"; exon_number "1";
CM025012.1	Genbank	exon	40974805	40974934	.	+	.	gene_id "G4P62_009327"; transcript_id "gnl|WGS:JAAVVJ|G4P62_T015317"; locus_tag "G4P62_009327"; note "transcript variant X2"; orig_protein_id "gnl|WGS:JAAVVJ|G4P62_P015317"; orig_transcript_id "gnl|WGS:JAAVVJ|G4P62_T015317"; partial "true"; product "D-threo-3-hydroxyaspartate dehydratase-like"; transcript_biotype "mRNA"; exon_number "2";
CM025012.1	Genbank	exon	40976596	40976746	.	+	.	gene_id "G4P62_009327"; transcript_id "gnl|WGS:JAAVVJ|G4P62_T015317"; locus_tag "G4P62_009327"; note "transcript variant X2"; orig_protein_id "gnl|WGS:JAAVVJ|G4P62_P015317"; orig_transcript_id "gnl|WGS:JAAVVJ|G4P62_T015317"; partial "true"; product "D-threo-3-hydroxyaspartate dehydratase-like"; transcript_biotype "mRNA"; exon_number "3";
CM025012.1	Genbank	exon	40978259	40978439	.	+	.	gene_id "G4P62_009327"; transcript_id "gnl|WGS:JAAVVJ|G4P62_T015317"; locus_tag "G4P62_009327"; note "transcript variant X2"; orig_protein_id "gnl|WGS:JAAVVJ|G4P62_P015317"; orig_transcript_id "gnl|WGS:JAAVVJ|G4P62_T015317"; partial "true"; product "D-threo-3-hydroxyaspartate dehydratase-like"; transcript_biotype "mRNA"; exon_number "4";
CM025012.1	Genbank	exon	40978566	40978684	.	+	.	gene_id "G4P62_009327"; transcript_id "gnl|WGS:JAAVVJ|G4P62_T015317"; locus_tag "G4P62_009327"; note "transcript variant X2"; orig_protein_id "gnl|WGS:JAAVVJ|G4P62_P015317"; orig_transcript_id "gnl|WGS:JAAVVJ|G4P62_T015317"; partial "true"; product "D-threo-3-hydroxyaspartate dehydratase-like"; transcript_biotype "mRNA"; exon_number "5";
CM025012.1	Genbank	exon	40978778	40978904	.	+	.	gene_id "G4P62_009327"; transcript_id "gnl|WGS:JAAVVJ|G4P62_T015317"; locus_tag "G4P62_009327"; note "transcript variant X2"; orig_protein_id "gnl|WGS:JAAVVJ|G4P62_P015317"; orig_transcript_id "gnl|WGS:JAAVVJ|G4P62_T015317"; partial "true"; product "D-threo-3-hydroxyaspartate dehydratase-like"; transcript_biotype "mRNA"; exon_number "6";
CM025012.1	Genbank	exon	40978984	40979046	.	+	.	gene_id "G4P62_009327"; transcript_id "gnl|WGS:JAAVVJ|G4P62_T015317"; locus_tag "G4P62_009327"; note "transcript variant X2"; orig_protein_id "gnl|WGS:JAAVVJ|G4P62_P015317"; orig_transcript_id "gnl|WGS:JAAVVJ|G4P62_T015317"; partial "true"; product "D-threo-3-hydroxyaspartate dehydratase-like"; transcript_biotype "mRNA"; exon_number "7";
CM025012.1	Genbank	exon	40980279	40980355	.	+	.	gene_id "G4P62_009327"; transcript_id "gnl|WGS:JAAVVJ|G4P62_T015317"; locus_tag "G4P62_009327"; note "transcript variant X2"; orig_protein_id "gnl|WGS:JAAVVJ|G4P62_P015317"; orig_transcript_id "gnl|WGS:JAAVVJ|G4P62_T015317"; partial "true"; product "D-threo-3-hydroxyaspartate dehydratase-like"; transcript_biotype "mRNA"; exon_number "8";
CM025012.1	Genbank	exon	40980585	40981863	.	+	.	gene_id "G4P62_009327"; transcript_id "gnl|WGS:JAAVVJ|G4P62_T015317"; locus_tag "G4P62_009327"; note "transcript variant X2"; orig_protein_id "gnl|WGS:JAAVVJ|G4P62_P015317"; orig_transcript_id "gnl|WGS:JAAVVJ|G4P62_T015317"; partial "true"; product "D-threo-3-hydroxyaspartate dehydratase-like"; transcript_biotype "mRNA"; exon_number "9";
CM025012.1	Genbank	CDS	40974409	40974668	.	+	0	gene_id "G4P62_009327"; transcript_id "gnl|WGS:JAAVVJ|G4P62_T015317"; gbkey "CDS"; locus_tag "G4P62_009327"; orig_transcript_id "gnl|WGS:JAAVVJ|G4P62_T015317"; partial "true"; product "transcript variant X2"; protein_id "KAF7222976.1"; exon_number "1";
CM025012.1	Genbank	CDS	40974805	40974934	.	+	1	gene_id "G4P62_009327"; transcript_id "gnl|WGS:JAAVVJ|G4P62_T015317"; gbkey "CDS"; locus_tag "G4P62_009327"; orig_transcript_id "gnl|WGS:JAAVVJ|G4P62_T015317"; partial "true"; product "transcript variant X2"; protein_id "KAF7222976.1"; exon_number "2";
CM025012.1	Genbank	CDS	40976596	40976746	.	+	0	gene_id "G4P62_009327"; transcript_id "gnl|WGS:JAAVVJ|G4P62_T015317"; gbkey "CDS"; locus_tag "G4P62_009327"; orig_transcript_id "gnl|WGS:JAAVVJ|G4P62_T015317"; partial "true"; product "transcript variant X2"; protein_id "KAF7222976.1"; exon_number "3";
CM025012.1	Genbank	CDS	40978259	40978439	.	+	2	gene_id "G4P62_009327"; transcript_id "gnl|WGS:JAAVVJ|G4P62_T015317"; gbkey "CDS"; locus_tag "G4P62_009327"; orig_transcript_id "gnl|WGS:JAAVVJ|G4P62_T015317"; partial "true"; product "transcript variant X2"; protein_id "KAF7222976.1"; exon_number "4";
CM025012.1	Genbank	CDS	40978566	40978684	.	+	1	gene_id "G4P62_009327"; transcript_id "gnl|WGS:JAAVVJ|G4P62_T015317"; gbkey "CDS"; locus_tag "G4P62_009327"; orig_transcript_id "gnl|WGS:JAAVVJ|G4P62_T015317"; partial "true"; product "transcript variant X2"; protein_id "KAF7222976.1"; exon_number "5";
CM025012.1	Genbank	CDS	40978778	40978904	.	+	2	gene_id "G4P62_009327"; transcript_id "gnl|WGS:JAAVVJ|G4P62_T015317"; gbkey "CDS"; locus_tag "G4P62_009327"; orig_transcript_id "gnl|WGS:JAAVVJ|G4P62_T015317"; partial "true"; product "transcript variant X2"; protein_id "KAF7222976.1"; exon_number "6";
CM025012.1	Genbank	CDS	40978984	40979046	.	+	1	gene_id "G4P62_009327"; transcript_id "gnl|WGS:JAAVVJ|G4P62_T015317"; gbkey "CDS"; locus_tag "G4P62_009327"; orig_transcript_id "gnl|WGS:JAAVVJ|G4P62_T015317"; partial "true"; product "transcript variant X2"; protein_id "KAF7222976.1"; exon_number "7";
CM025012.1	Genbank	CDS	40980279	40980355	.	+	1	gene_id "G4P62_009327"; transcript_id "gnl|WGS:JAAVVJ|G4P62_T015317"; gbkey "CDS"; locus_tag "G4P62_009327"; orig_transcript_id "gnl|WGS:JAAVVJ|G4P62_T015317"; partial "true"; product "transcript variant X2"; protein_id "KAF7222976.1"; exon_number "8";
CM025012.1	Genbank	CDS	40980585	40980685	.	+	2	gene_id "G4P62_009327"; transcript_id "gnl|WGS:JAAVVJ|G4P62_T015317"; gbkey "CDS"; locus_tag "G4P62_009327"; orig_transcript_id "gnl|WGS:JAAVVJ|G4P62_T015317"; partial "true"; product "transcript variant X2"; protein_id "KAF7222976.1"; exon_number "9";
CM025012.1	Genbank	start_codon	40974409	40974411	.	+	0	gene_id "G4P62_009327"; transcript_id "gnl|WGS:JAAVVJ|G4P62_T015317"; gbkey "CDS"; locus_tag "G4P62_009327"; orig_transcript_id "gnl|WGS:JAAVVJ|G4P62_T015317"; partial "true"; product "transcript variant X2"; protein_id "KAF7222976.1"; exon_number "1";
CM025012.1	Genbank	stop_codon	40980686	40980688	.	+	0	gene_id "G4P62_009327"; transcript_id "gnl|WGS:JAAVVJ|G4P62_T015317"; gbkey "CDS"; locus_tag "G4P62_009327"; orig_transcript_id "gnl|WGS:JAAVVJ|G4P62_T015317"; partial "true"; product "transcript variant X2"; protein_id "KAF7222976.1"; exon_number "9";
CM025012.1	Genbank	gene	40982846	40988779	.	+	.	gene_id "G4P62_009328"; transcript_id ""; description "origin recognition complex subunit 2 isoform X1"; gbkey "Gene"; gene "orc2"; gene_biotype "protein_coding"; locus_tag "G4P62_009328";
CM025012.1	Genbank	transcript	40982846	40988779	.	+	.	gene_id "G4P62_009328"; transcript_id "gnl|WGS:JAAVVJ|G4P62_T015318"; gbkey "mRNA"; gene "orc2"; locus_tag "G4P62_009328"; note "transcript variant X1"; orig_protein_id "gnl|WGS:JAAVVJ|G4P62_P015318"; orig_transcript_id "gnl|WGS:JAAVVJ|G4P62_T015318"; product "origin recognition complex subunit 2"; transcript_biotype "mRNA";
CM025012.1	Genbank	exon	40982846	40983198	.	+	.	gene_id "G4P62_009328"; transcript_id "gnl|WGS:JAAVVJ|G4P62_T015318"; gene "orc2"; locus_tag "G4P62_009328"; note "transcript variant X1"; orig_protein_id "gnl|WGS:JAAVVJ|G4P62_P015318"; orig_transcript_id "gnl|WGS:JAAVVJ|G4P62_T015318"; product "origin recognition complex subunit 2"; transcript_biotype "mRNA"; exon_number "1";
CM025012.1	Genbank	exon	40983318	40983476	.	+	.	gene_id "G4P62_009328"; transcript_id "gnl|WGS:JAAVVJ|G4P62_T015318"; gene "orc2"; locus_tag "G4P62_009328"; note "transcript variant X1"; orig_protein_id "gnl|WGS:JAAVVJ|G4P62_P015318"; orig_transcript_id "gnl|WGS:JAAVVJ|G4P62_T015318"; product "origin recognition complex subunit 2"; transcript_biotype "mRNA"; exon_number "2";
CM025012.1	Genbank	exon	40983848	40983934	.	+	.	gene_id "G4P62_009328"; transcript_id "gnl|WGS:JAAVVJ|G4P62_T015318"; gene "orc2"; locus_tag "G4P62_009328"; note "transcript variant X1"; orig_protein_id "gnl|WGS:JAAVVJ|G4P62_P015318"; orig_transcript_id "gnl|WGS:JAAVVJ|G4P62_T015318"; product "origin recognition complex subunit 2"; transcript_biotype "mRNA"; exon_number "3";
CM025012.1	Genbank	exon	40984024	40984113	.	+	.	gene_id "G4P62_009328"; transcript_id "gnl|WGS:JAAVVJ|G4P62_T015318"; gene "orc2"; locus_tag "G4P62_009328"; note "transcript variant X1"; orig_protein_id "gnl|WGS:JAAVVJ|G4P62_P015318"; orig_transcript_id "gnl|WGS:JAAVVJ|G4P62_T015318"; product "origin recognition complex subunit 2"; transcript_biotype "mRNA"; exon_number "4";
CM025012.1	Genbank	exon	40984190	40984221	.	+	.	gene_id "G4P62_009328"; transcript_id "gnl|WGS:JAAVVJ|G4P62_T015318"; gene "orc2"; locus_tag "G4P62_009328"; note "transcript variant X1"; orig_protein_id "gnl|WGS:JAAVVJ|G4P62_P015318"; orig_transcript_id "gnl|WGS:JAAVVJ|G4P62_T015318"; product "origin recognition complex subunit 2"; transcript_biotype "mRNA"; exon_number "5";
CM025012.1	Genbank	exon	40984301	40984358	.	+	.	gene_id "G4P62_009328"; transcript_id "gnl|WGS:JAAVVJ|G4P62_T015318"; gene "orc2"; locus_tag "G4P62_009328"; note "transcript variant X1"; orig_protein_id "gnl|WGS:JAAVVJ|G4P62_P015318"; orig_transcript_id "gnl|WGS:JAAVVJ|G4P62_T015318"; product "origin recognition complex subunit 2"; transcript_biotype "mRNA"; exon_number "6";
CM025012.1	Genbank	exon	40984434	40984732	.	+	.	gene_id "G4P62_009328"; transcript_id "gnl|WGS:JAAVVJ|G4P62_T015318"; gene "orc2"; locus_tag "G4P62_009328"; note "transcript variant X1"; orig_protein_id "gnl|WGS:JAAVVJ|G4P62_P015318"; orig_transcript_id "gnl|WGS:JAAVVJ|G4P62_T015318"; product "origin recognition complex subunit 2"; transcript_biotype "mRNA"; exon_number "7";
CM025012.1	Genbank	exon	40984812	40984921	.	+	.	gene_id "G4P62_009328"; transcript_id "gnl|WGS:JAAVVJ|G4P62_T015318"; gene "orc2"; locus_tag "G4P62_009328"; note "transcript variant X1"; orig_protein_id "gnl|WGS:JAAVVJ|G4P62_P015318"; orig_transcript_id "gnl|WGS:JAAVVJ|G4P62_T015318"; product "origin recognition complex subunit 2"; transcript_biotype "mRNA"; exon_number "8";
CM025012.1	Genbank	exon	40986108	40986240	.	+	.	gene_id "G4P62_009328"; transcript_id "gnl|WGS:JAAVVJ|G4P62_T015318"; gene "orc2"; locus_tag "G4P62_009328"; note "transcript variant X1"; orig_protein_id "gnl|WGS:JAAVVJ|G4P62_P015318"; orig_transcript_id "gnl|WGS:JAAVVJ|G4P62_T015318"; product "origin recognition complex subunit 2"; transcript_biotype "mRNA"; exon_number "9";
CM025012.1	Genbank	exon	40986329	40986425	.	+	.	gene_id "G4P62_009328"; transcript_id "gnl|WGS:JAAVVJ|G4P62_T015318"; gene "orc2"; locus_tag "G4P62_009328"; note "transcript variant X1"; orig_protein_id "gnl|WGS:JAAVVJ|G4P62_P015318"; orig_transcript_id "gnl|WGS:JAAVVJ|G4P62_T015318"; product "origin recognition complex subunit 2"; transcript_biotype "mRNA"; exon_number "10";
CM025012.1	Genbank	exon	40986511	40986657	.	+	.	gene_id "G4P62_009328"; transcript_id "gnl|WGS:JAAVVJ|G4P62_T015318"; gene "orc2"; locus_tag "G4P62_009328"; note "transcript variant X1"; orig_protein_id "gnl|WGS:JAAVVJ|G4P62_P015318"; orig_transcript_id "gnl|WGS:JAAVVJ|G4P62_T015318"; product "origin recognition complex subunit 2"; transcript_biotype "mRNA"; exon_number "11";
CM025012.1	Genbank	exon	40986779	40986950	.	+	.	gene_id "G4P62_009328"; transcript_id "gnl|WGS:JAAVVJ|G4P62_T015318"; gene "orc2"; locus_tag "G4P62_009328"; note "transcript variant X1"; orig_protein_id "gnl|WGS:JAAVVJ|G4P62_P015318"; orig_transcript_id "gnl|WGS:JAAVVJ|G4P62_T015318"; product "origin recognition complex subunit 2"; transcript_biotype "mRNA"; exon_number "12";
CM025012.1	Genbank	exon	40988248	40988309	.	+	.	gene_id "G4P62_009328"; transcript_id "gnl|WGS:JAAVVJ|G4P62_T015318"; gene "orc2"; locus_tag "G4P62_009328"; note "transcript variant X1"; orig_protein_id "gnl|WGS:JAAVVJ|G4P62_P015318"; orig_transcript_id "gnl|WGS:JAAVVJ|G4P62_T015318"; product "origin recognition complex subunit 2"; transcript_biotype "mRNA"; exon_number "13";
CM025012.1	Genbank	exon	40988378	40988496	.	+	.	gene_id "G4P62_009328"; transcript_id "gnl|WGS:JAAVVJ|G4P62_T015318"; gene "orc2"; locus_tag "G4P62_009328"; note "transcript variant X1"; orig_protein_id "gnl|WGS:JAAVVJ|G4P62_P015318"; orig_transcript_id "gnl|WGS:JAAVVJ|G4P62_T015318"; product "origin recognition complex subunit 2"; transcript_biotype "mRNA"; exon_number "14";
CM025012.1	Genbank	exon	40988577	40988779	.	+	.	gene_id "G4P62_009328"; transcript_id "gnl|WGS:JAAVVJ|G4P62_T015318"; gene "orc2"; locus_tag "G4P62_009328"; note "transcript variant X1"; orig_protein_id "gnl|WGS:JAAVVJ|G4P62_P015318"; orig_transcript_id "gnl|WGS:JAAVVJ|G4P62_T015318"; product "origin recognition complex subunit 2"; transcript_biotype "mRNA"; exon_number "15";
CM025012.1	Genbank	CDS	40983129	40983198	.	+	0	gene_id "G4P62_009328"; transcript_id "gnl|WGS:JAAVVJ|G4P62_T015318"; gbkey "CDS"; gene "orc2"; locus_tag "G4P62_009328"; orig_transcript_id "gnl|WGS:JAAVVJ|G4P62_T015318"; product "transcript variant X1"; protein_id "KAF7222977.1"; exon_number "1";
CM025012.1	Genbank	CDS	40983318	40983476	.	+	2	gene_id "G4P62_009328"; transcript_id "gnl|WGS:JAAVVJ|G4P62_T015318"; gbkey "CDS"; gene "orc2"; locus_tag "G4P62_009328"; orig_transcript_id "gnl|WGS:JAAVVJ|G4P62_T015318"; product "transcript variant X1"; protein_id "KAF7222977.1"; exon_number "2";
CM025012.1	Genbank	CDS	40983848	40983934	.	+	2	gene_id "G4P62_009328"; transcript_id "gnl|WGS:JAAVVJ|G4P62_T015318"; gbkey "CDS"; gene "orc2"; locus_tag "G4P62_009328"; orig_transcript_id "gnl|WGS:JAAVVJ|G4P62_T015318"; product "transcript variant X1"; protein_id "KAF7222977.1"; exon_number "3";
CM025012.1	Genbank	CDS	40984024	40984113	.	+	2	gene_id "G4P62_009328"; transcript_id "gnl|WGS:JAAVVJ|G4P62_T015318"; gbkey "CDS"; gene "orc2"; locus_tag "G4P62_009328"; orig_transcript_id "gnl|WGS:JAAVVJ|G4P62_T015318"; product "transcript variant X1"; protein_id "KAF7222977.1"; exon_number "4";
CM025012.1	Genbank	CDS	40984190	40984221	.	+	2	gene_id "G4P62_009328"; transcript_id "gnl|WGS:JAAVVJ|G4P62_T015318"; gbkey "CDS"; gene "orc2"; locus_tag "G4P62_009328"; orig_transcript_id "gnl|WGS:JAAVVJ|G4P62_T015318"; product "transcript variant X1"; protein_id "KAF7222977.1"; exon_number "5";
CM025012.1	Genbank	CDS	40984301	40984358	.	+	0	gene_id "G4P62_009328"; transcript_id "gnl|WGS:JAAVVJ|G4P62_T015318"; gbkey "CDS"; gene "orc2"; locus_tag "G4P62_009328"; orig_transcript_id "gnl|WGS:JAAVVJ|G4P62_T015318"; product "transcript variant X1"; protein_id "KAF7222977.1"; exon_number "6";
CM025012.1	Genbank	CDS	40984434	40984732	.	+	2	gene_id "G4P62_009328"; transcript_id "gnl|WGS:JAAVVJ|G4P62_T015318"; gbkey "CDS"; gene "orc2"; locus_tag "G4P62_009328"; orig_transcript_id "gnl|WGS:JAAVVJ|G4P62_T015318"; product "transcript variant X1"; protein_id "KAF7222977.1"; exon_number "7";
CM025012.1	Genbank	CDS	40984812	40984921	.	+	0	gene_id "G4P62_009328"; transcript_id "gnl|WGS:JAAVVJ|G4P62_T015318"; gbkey "CDS"; gene "orc2"; locus_tag "G4P62_009328"; orig_transcript_id "gnl|WGS:JAAVVJ|G4P62_T015318"; product "transcript variant X1"; protein_id "KAF7222977.1"; exon_number "8";
CM025012.1	Genbank	CDS	40986108	40986240	.	+	1	gene_id "G4P62_009328"; transcript_id "gnl|WGS:JAAVVJ|G4P62_T015318"; gbkey "CDS"; gene "orc2"; locus_tag "G4P62_009328"; orig_transcript_id "gnl|WGS:JAAVVJ|G4P62_T015318"; product "transcript variant X1"; protein_id "KAF7222977.1"; exon_number "9";
CM025012.1	Genbank	CDS	40986329	40986425	.	+	0	gene_id "G4P62_009328"; transcript_id "gnl|WGS:JAAVVJ|G4P62_T015318"; gbkey "CDS"; gene "orc2"; locus_tag "G4P62_009328"; orig_transcript_id "gnl|WGS:JAAVVJ|G4P62_T015318"; product "transcript variant X1"; protein_id "KAF7222977.1"; exon_number "10";
CM025012.1	Genbank	CDS	40986511	40986657	.	+	2	gene_id "G4P62_009328"; transcript_id "gnl|WGS:JAAVVJ|G4P62_T015318"; gbkey "CDS"; gene "orc2"; locus_tag "G4P62_009328"; orig_transcript_id "gnl|WGS:JAAVVJ|G4P62_T015318"; product "transcript variant X1"; protein_id "KAF7222977.1"; exon_number "11";
CM025012.1	Genbank	CDS	40986779	40986950	.	+	2	gene_id "G4P62_009328"; transcript_id "gnl|WGS:JAAVVJ|G4P62_T015318"; gbkey "CDS"; gene "orc2"; locus_tag "G4P62_009328"; orig_transcript_id "gnl|WGS:JAAVVJ|G4P62_T015318"; product "transcript variant X1"; protein_id "KAF7222977.1"; exon_number "12";
CM025012.1	Genbank	CDS	40988248	40988309	.	+	1	gene_id "G4P62_009328"; transcript_id "gnl|WGS:JAAVVJ|G4P62_T015318"; gbkey "CDS"; gene "orc2"; locus_tag "G4P62_009328"; orig_transcript_id "gnl|WGS:JAAVVJ|G4P62_T015318"; product "transcript variant X1"; protein_id "KAF7222977.1"; exon_number "13";
CM025012.1	Genbank	CDS	40988378	40988496	.	+	2	gene_id "G4P62_009328"; transcript_id "gnl|WGS:JAAVVJ|G4P62_T015318"; gbkey "CDS"; gene "orc2"; locus_tag "G4P62_009328"; orig_transcript_id "gnl|WGS:JAAVVJ|G4P62_T015318"; product "transcript variant X1"; protein_id "KAF7222977.1"; exon_number "14";
CM025012.1	Genbank	CDS	40988577	40988657	.	+	0	gene_id "G4P62_009328"; transcript_id "gnl|WGS:JAAVVJ|G4P62_T015318"; gbkey "CDS"; gene "orc2"; locus_tag "G4P62_009328"; orig_transcript_id "gnl|WGS:JAAVVJ|G4P62_T015318"; product "transcript variant X1"; protein_id "KAF7222977.1"; exon_number "15";
CM025012.1	Genbank	start_codon	40983129	40983131	.	+	0	gene_id "G4P62_009328"; transcript_id "gnl|WGS:JAAVVJ|G4P62_T015318"; gbkey "CDS"; gene "orc2"; locus_tag "G4P62_009328"; orig_transcript_id "gnl|WGS:JAAVVJ|G4P62_T015318"; product "transcript variant X1"; protein_id "KAF7222977.1"; exon_number "1";
CM025012.1	Genbank	stop_codon	40988658	40988660	.	+	0	gene_id "G4P62_009328"; transcript_id "gnl|WGS:JAAVVJ|G4P62_T015318"; gbkey "CDS"; gene "orc2"; locus_tag "G4P62_009328"; orig_transcript_id "gnl|WGS:JAAVVJ|G4P62_T015318"; product "transcript variant X1"; protein_id "KAF7222977.1"; exon_number "15";
CM025012.1	Genbank	transcript	40982846	40988779	.	+	.	gene_id "G4P62_009328"; transcript_id "gnl|WGS:JAAVVJ|G4P62_T015319"; gbkey "mRNA"; gene "orc2"; locus_tag "G4P62_009328"; note "transcript variant X2"; orig_protein_id "gnl|WGS:JAAVVJ|G4P62_P015319"; orig_transcript_id "gnl|WGS:JAAVVJ|G4P62_T015319"; product "origin recognition complex subunit 2"; transcript_biotype "mRNA";
CM025012.1	Genbank	exon	40982846	40982992	.	+	.	gene_id "G4P62_009328"; transcript_id "gnl|WGS:JAAVVJ|G4P62_T015319"; gene "orc2"; locus_tag "G4P62_009328"; note "transcript variant X2"; orig_protein_id "gnl|WGS:JAAVVJ|G4P62_P015319"; orig_transcript_id "gnl|WGS:JAAVVJ|G4P62_T015319"; product "origin recognition complex subunit 2"; transcript_biotype "mRNA"; exon_number "1";
CM025012.1	Genbank	exon	40983127	40983198	.	+	.	gene_id "G4P62_009328"; transcript_id "gnl|WGS:JAAVVJ|G4P62_T015319"; gene "orc2"; locus_tag "G4P62_009328"; note "transcript variant X2"; orig_protein_id "gnl|WGS:JAAVVJ|G4P62_P015319"; orig_transcript_id "gnl|WGS:JAAVVJ|G4P62_T015319"; product "origin recognition complex subunit 2"; transcript_biotype "mRNA"; exon_number "2";
CM025012.1	Genbank	exon	40983318	40983476	.	+	.	gene_id "G4P62_009328"; transcript_id "gnl|WGS:JAAVVJ|G4P62_T015319"; gene "orc2"; locus_tag "G4P62_009328"; note "transcript variant X2"; orig_protein_id "gnl|WGS:JAAVVJ|G4P62_P015319"; orig_transcript_id "gnl|WGS:JAAVVJ|G4P62_T015319"; product "origin recognition complex subunit 2"; transcript_biotype "mRNA"; exon_number "3";
CM025012.1	Genbank	exon	40983848	40983934	.	+	.	gene_id "G4P62_009328"; transcript_id "gnl|WGS:JAAVVJ|G4P62_T015319"; gene "orc2"; locus_tag "G4P62_009328"; note "transcript variant X2"; orig_protein_id "gnl|WGS:JAAVVJ|G4P62_P015319"; orig_transcript_id "gnl|WGS:JAAVVJ|G4P62_T015319"; product "origin recognition complex subunit 2"; transcript_biotype "mRNA"; exon_number "4";
CM025012.1	Genbank	exon	40984024	40984113	.	+	.	gene_id "G4P62_009328"; transcript_id "gnl|WGS:JAAVVJ|G4P62_T015319"; gene "orc2"; locus_tag "G4P62_009328"; note "transcript variant X2"; orig_protein_id "gnl|WGS:JAAVVJ|G4P62_P015319"; orig_transcript_id "gnl|WGS:JAAVVJ|G4P62_T015319"; product "origin recognition complex subunit 2"; transcript_biotype "mRNA"; exon_number "5";
CM025012.1	Genbank	exon	40984190	40984221	.	+	.	gene_id "G4P62_009328"; transcript_id "gnl|WGS:JAAVVJ|G4P62_T015319"; gene "orc2"; locus_tag "G4P62_009328"; note "transcript variant X2"; orig_protein_id "gnl|WGS:JAAVVJ|G4P62_P015319"; orig_transcript_id "gnl|WGS:JAAVVJ|G4P62_T015319"; product "origin recognition complex subunit 2"; transcript_biotype "mRNA"; exon_number "6";
CM025012.1	Genbank	exon	40984301	40984358	.	+	.	gene_id "G4P62_009328"; transcript_id "gnl|WGS:JAAVVJ|G4P62_T015319"; gene "orc2"; locus_tag "G4P62_009328"; note "transcript variant X2"; orig_protein_id "gnl|WGS:JAAVVJ|G4P62_P015319"; orig_transcript_id "gnl|WGS:JAAVVJ|G4P62_T015319"; product "origin recognition complex subunit 2"; transcript_biotype "mRNA"; exon_number "7";
CM025012.1	Genbank	exon	40984434	40984732	.	+	.	gene_id "G4P62_009328"; transcript_id "gnl|WGS:JAAVVJ|G4P62_T015319"; gene "orc2"; locus_tag "G4P62_009328"; note "transcript variant X2"; orig_protein_id "gnl|WGS:JAAVVJ|G4P62_P015319"; orig_transcript_id "gnl|WGS:JAAVVJ|G4P62_T015319"; product "origin recognition complex subunit 2"; transcript_biotype "mRNA"; exon_number "8";
CM025012.1	Genbank	exon	40984812	40984921	.	+	.	gene_id "G4P62_009328"; transcript_id "gnl|WGS:JAAVVJ|G4P62_T015319"; gene "orc2"; locus_tag "G4P62_009328"; note "transcript variant X2"; orig_protein_id "gnl|WGS:JAAVVJ|G4P62_P015319"; orig_transcript_id "gnl|WGS:JAAVVJ|G4P62_T015319"; product "origin recognition complex subunit 2"; transcript_biotype "mRNA"; exon_number "9";
CM025012.1	Genbank	exon	40986108	40986240	.	+	.	gene_id "G4P62_009328"; transcript_id "gnl|WGS:JAAVVJ|G4P62_T015319"; gene "orc2"; locus_tag "G4P62_009328"; note "transcript variant X2"; orig_protein_id "gnl|WGS:JAAVVJ|G4P62_P015319"; orig_transcript_id "gnl|WGS:JAAVVJ|G4P62_T015319"; product "origin recognition complex subunit 2"; transcript_biotype "mRNA"; exon_number "10";
CM025012.1	Genbank	exon	40986329	40986425	.	+	.	gene_id "G4P62_009328"; transcript_id "gnl|WGS:JAAVVJ|G4P62_T015319"; gene "orc2"; locus_tag "G4P62_009328"; note "transcript variant X2"; orig_protein_id "gnl|WGS:JAAVVJ|G4P62_P015319"; orig_transcript_id "gnl|WGS:JAAVVJ|G4P62_T015319"; product "origin recognition complex subunit 2"; transcript_biotype "mRNA"; exon_number "11";
CM025012.1	Genbank	exon	40986511	40986657	.	+	.	gene_id "G4P62_009328"; transcript_id "gnl|WGS:JAAVVJ|G4P62_T015319"; gene "orc2"; locus_tag "G4P62_009328"; note "transcript variant X2"; orig_protein_id "gnl|WGS:JAAVVJ|G4P62_P015319"; orig_transcript_id "gnl|WGS:JAAVVJ|G4P62_T015319"; product "origin recognition complex subunit 2"; transcript_biotype "mRNA"; exon_number "12";
CM025012.1	Genbank	exon	40986779	40986950	.	+	.	gene_id "G4P62_009328"; transcript_id "gnl|WGS:JAAVVJ|G4P62_T015319"; gene "orc2"; locus_tag "G4P62_009328"; note "transcript variant X2"; orig_protein_id "gnl|WGS:JAAVVJ|G4P62_P015319"; orig_transcript_id "gnl|WGS:JAAVVJ|G4P62_T015319"; product "origin recognition complex subunit 2"; transcript_biotype "mRNA"; exon_number "13";
CM025012.1	Genbank	exon	40988248	40988309	.	+	.	gene_id "G4P62_009328"; transcript_id "gnl|WGS:JAAVVJ|G4P62_T015319"; gene "orc2"; locus_tag "G4P62_009328"; note "transcript variant X2"; orig_protein_id "gnl|WGS:JAAVVJ|G4P62_P015319"; orig_transcript_id "gnl|WGS:JAAVVJ|G4P62_T015319"; product "origin recognition complex subunit 2"; transcript_biotype "mRNA"; exon_number "14";
CM025012.1	Genbank	exon	40988378	40988496	.	+	.	gene_id "G4P62_009328"; transcript_id "gnl|WGS:JAAVVJ|G4P62_T015319"; gene "orc2"; locus_tag "G4P62_009328"; note "transcript variant X2"; orig_protein_id "gnl|WGS:JAAVVJ|G4P62_P015319"; orig_transcript_id "gnl|WGS:JAAVVJ|G4P62_T015319"; product "origin recognition complex subunit 2"; transcript_biotype "mRNA"; exon_number "15";
CM025012.1	Genbank	exon	40988577	40988779	.	+	.	gene_id "G4P62_009328"; transcript_id "gnl|WGS:JAAVVJ|G4P62_T015319"; gene "orc2"; locus_tag "G4P62_009328"; note "transcript variant X2"; orig_protein_id "gnl|WGS:JAAVVJ|G4P62_P015319"; orig_transcript_id "gnl|WGS:JAAVVJ|G4P62_T015319"; product "origin recognition complex subunit 2"; transcript_biotype "mRNA"; exon_number "16";
CM025012.1	Genbank	CDS	40983129	40983198	.	+	0	gene_id "G4P62_009328"; transcript_id "gnl|WGS:JAAVVJ|G4P62_T015319"; gbkey "CDS"; gene "orc2"; locus_tag "G4P62_009328"; orig_transcript_id "gnl|WGS:JAAVVJ|G4P62_T015319"; product "transcript variant X2"; protein_id "KAF7222978.1"; exon_number "2";
CM025012.1	Genbank	CDS	40983318	40983476	.	+	2	gene_id "G4P62_009328"; transcript_id "gnl|WGS:JAAVVJ|G4P62_T015319"; gbkey "CDS"; gene "orc2"; locus_tag "G4P62_009328"; orig_transcript_id "gnl|WGS:JAAVVJ|G4P62_T015319"; product "transcript variant X2"; protein_id "KAF7222978.1"; exon_number "3";
CM025012.1	Genbank	CDS	40983848	40983934	.	+	2	gene_id "G4P62_009328"; transcript_id "gnl|WGS:JAAVVJ|G4P62_T015319"; gbkey "CDS"; gene "orc2"; locus_tag "G4P62_009328"; orig_transcript_id "gnl|WGS:JAAVVJ|G4P62_T015319"; product "transcript variant X2"; protein_id "KAF7222978.1"; exon_number "4";
CM025012.1	Genbank	CDS	40984024	40984113	.	+	2	gene_id "G4P62_009328"; transcript_id "gnl|WGS:JAAVVJ|G4P62_T015319"; gbkey "CDS"; gene "orc2"; locus_tag "G4P62_009328"; orig_transcript_id "gnl|WGS:JAAVVJ|G4P62_T015319"; product "transcript variant X2"; protein_id "KAF7222978.1"; exon_number "5";
CM025012.1	Genbank	CDS	40984190	40984221	.	+	2	gene_id "G4P62_009328"; transcript_id "gnl|WGS:JAAVVJ|G4P62_T015319"; gbkey "CDS"; gene "orc2"; locus_tag "G4P62_009328"; orig_transcript_id "gnl|WGS:JAAVVJ|G4P62_T015319"; product "transcript variant X2"; protein_id "KAF7222978.1"; exon_number "6";
CM025012.1	Genbank	CDS	40984301	40984358	.	+	0	gene_id "G4P62_009328"; transcript_id "gnl|WGS:JAAVVJ|G4P62_T015319"; gbkey "CDS"; gene "orc2"; locus_tag "G4P62_009328"; orig_transcript_id "gnl|WGS:JAAVVJ|G4P62_T015319"; product "transcript variant X2"; protein_id "KAF7222978.1"; exon_number "7";
CM025012.1	Genbank	CDS	40984434	40984732	.	+	2	gene_id "G4P62_009328"; transcript_id "gnl|WGS:JAAVVJ|G4P62_T015319"; gbkey "CDS"; gene "orc2"; locus_tag "G4P62_009328"; orig_transcript_id "gnl|WGS:JAAVVJ|G4P62_T015319"; product "transcript variant X2"; protein_id "KAF7222978.1"; exon_number "8";
CM025012.1	Genbank	CDS	40984812	40984921	.	+	0	gene_id "G4P62_009328"; transcript_id "gnl|WGS:JAAVVJ|G4P62_T015319"; gbkey "CDS"; gene "orc2"; locus_tag "G4P62_009328"; orig_transcript_id "gnl|WGS:JAAVVJ|G4P62_T015319"; product "transcript variant X2"; protein_id "KAF7222978.1"; exon_number "9";
CM025012.1	Genbank	CDS	40986108	40986240	.	+	1	gene_id "G4P62_009328"; transcript_id "gnl|WGS:JAAVVJ|G4P62_T015319"; gbkey "CDS"; gene "orc2"; locus_tag "G4P62_009328"; orig_transcript_id "gnl|WGS:JAAVVJ|G4P62_T015319"; product "transcript variant X2"; protein_id "KAF7222978.1"; exon_number "10";
CM025012.1	Genbank	CDS	40986329	40986425	.	+	0	gene_id "G4P62_009328"; transcript_id "gnl|WGS:JAAVVJ|G4P62_T015319"; gbkey "CDS"; gene "orc2"; locus_tag "G4P62_009328"; orig_transcript_id "gnl|WGS:JAAVVJ|G4P62_T015319"; product "transcript variant X2"; protein_id "KAF7222978.1"; exon_number "11";
CM025012.1	Genbank	CDS	40986511	40986657	.	+	2	gene_id "G4P62_009328"; transcript_id "gnl|WGS:JAAVVJ|G4P62_T015319"; gbkey "CDS"; gene "orc2"; locus_tag "G4P62_009328"; orig_transcript_id "gnl|WGS:JAAVVJ|G4P62_T015319"; product "transcript variant X2"; protein_id "KAF7222978.1"; exon_number "12";
CM025012.1	Genbank	CDS	40986779	40986950	.	+	2	gene_id "G4P62_009328"; transcript_id "gnl|WGS:JAAVVJ|G4P62_T015319"; gbkey "CDS"; gene "orc2"; locus_tag "G4P62_009328"; orig_transcript_id "gnl|WGS:JAAVVJ|G4P62_T015319"; product "transcript variant X2"; protein_id "KAF7222978.1"; exon_number "13";
CM025012.1	Genbank	CDS	40988248	40988309	.	+	1	gene_id "G4P62_009328"; transcript_id "gnl|WGS:JAAVVJ|G4P62_T015319"; gbkey "CDS"; gene "orc2"; locus_tag "G4P62_009328"; orig_transcript_id "gnl|WGS:JAAVVJ|G4P62_T015319"; product "transcript variant X2"; protein_id "KAF7222978.1"; exon_number "14";
CM025012.1	Genbank	CDS	40988378	40988496	.	+	2	gene_id "G4P62_009328"; transcript_id "gnl|WGS:JAAVVJ|G4P62_T015319"; gbkey "CDS"; gene "orc2"; locus_tag "G4P62_009328"; orig_transcript_id "gnl|WGS:JAAVVJ|G4P62_T015319"; product "transcript variant X2"; protein_id "KAF7222978.1"; exon_number "15";
CM025012.1	Genbank	CDS	40988577	40988657	.	+	0	gene_id "G4P62_009328"; transcript_id "gnl|WGS:JAAVVJ|G4P62_T015319"; gbkey "CDS"; gene "orc2"; locus_tag "G4P62_009328"; orig_transcript_id "gnl|WGS:JAAVVJ|G4P62_T015319"; product "transcript variant X2"; protein_id "KAF7222978.1"; exon_number "16";
CM025012.1	Genbank	start_codon	40983129	40983131	.	+	0	gene_id "G4P62_009328"; transcript_id "gnl|WGS:JAAVVJ|G4P62_T015319"; gbkey "CDS"; gene "orc2"; locus_tag "G4P62_009328"; orig_transcript_id "gnl|WGS:JAAVVJ|G4P62_T015319"; product "transcript variant X2"; protein_id "KAF7222978.1"; exon_number "2";
CM025012.1	Genbank	stop_codon	40988658	40988660	.	+	0	gene_id "G4P62_009328"; transcript_id "gnl|WGS:JAAVVJ|G4P62_T015319"; gbkey "CDS"; gene "orc2"; locus_tag "G4P62_009328"; orig_transcript_id "gnl|WGS:JAAVVJ|G4P62_T015319"; product "transcript variant X2"; protein_id "KAF7222978.1"; exon_number "16";
CM025012.1	Genbank	transcript	40983127	40988779	.	+	.	gene_id "G4P62_009328"; transcript_id "gnl|WGS:JAAVVJ|G4P62_T015320"; gbkey "mRNA"; gene "orc2"; locus_tag "G4P62_009328"; note "transcript variant X3"; orig_protein_id "gnl|WGS:JAAVVJ|G4P62_P015320"; orig_transcript_id "gnl|WGS:JAAVVJ|G4P62_T015320"; product "origin recognition complex subunit 2"; transcript_biotype "mRNA";
CM025012.1	Genbank	exon	40983127	40983198	.	+	.	gene_id "G4P62_009328"; transcript_id "gnl|WGS:JAAVVJ|G4P62_T015320"; gene "orc2"; locus_tag "G4P62_009328"; note "transcript variant X3"; orig_protein_id "gnl|WGS:JAAVVJ|G4P62_P015320"; orig_transcript_id "gnl|WGS:JAAVVJ|G4P62_T015320"; product "origin recognition complex subunit 2"; transcript_biotype "mRNA"; exon_number "1";
CM025012.1	Genbank	exon	40983326	40983476	.	+	.	gene_id "G4P62_009328"; transcript_id "gnl|WGS:JAAVVJ|G4P62_T015320"; gene "orc2"; locus_tag "G4P62_009328"; note "transcript variant X3"; orig_protein_id "gnl|WGS:JAAVVJ|G4P62_P015320"; orig_transcript_id "gnl|WGS:JAAVVJ|G4P62_T015320"; product "origin recognition complex subunit 2"; transcript_biotype "mRNA"; exon_number "2";
CM025012.1	Genbank	exon	40983848	40983934	.	+	.	gene_id "G4P62_009328"; transcript_id "gnl|WGS:JAAVVJ|G4P62_T015320"; gene "orc2"; locus_tag "G4P62_009328"; note "transcript variant X3"; orig_protein_id "gnl|WGS:JAAVVJ|G4P62_P015320"; orig_transcript_id "gnl|WGS:JAAVVJ|G4P62_T015320"; product "origin recognition complex subunit 2"; transcript_biotype "mRNA"; exon_number "3";
CM025012.1	Genbank	exon	40984024	40984113	.	+	.	gene_id "G4P62_009328"; transcript_id "gnl|WGS:JAAVVJ|G4P62_T015320"; gene "orc2"; locus_tag "G4P62_009328"; note "transcript variant X3"; orig_protein_id "gnl|WGS:JAAVVJ|G4P62_P015320"; orig_transcript_id "gnl|WGS:JAAVVJ|G4P62_T015320"; product "origin recognition complex subunit 2"; transcript_biotype "mRNA"; exon_number "4";
CM025012.1	Genbank	exon	40984190	40984221	.	+	.	gene_id "G4P62_009328"; transcript_id "gnl|WGS:JAAVVJ|G4P62_T015320"; gene "orc2"; locus_tag "G4P62_009328"; note "transcript variant X3"; orig_protein_id "gnl|WGS:JAAVVJ|G4P62_P015320"; orig_transcript_id "gnl|WGS:JAAVVJ|G4P62_T015320"; product "origin recognition complex subunit 2"; transcript_biotype "mRNA"; exon_number "5";
CM025012.1	Genbank	exon	40984301	40984358	.	+	.	gene_id "G4P62_009328"; transcript_id "gnl|WGS:JAAVVJ|G4P62_T015320"; gene "orc2"; locus_tag "G4P62_009328"; note "transcript variant X3"; orig_protein_id "gnl|WGS:JAAVVJ|G4P62_P015320"; orig_transcript_id "gnl|WGS:JAAVVJ|G4P62_T015320"; product "origin recognition complex subunit 2"; transcript_biotype "mRNA"; exon_number "6";
CM025012.1	Genbank	exon	40984434	40984732	.	+	.	gene_id "G4P62_009328"; transcript_id "gnl|WGS:JAAVVJ|G4P62_T015320"; gene "orc2"; locus_tag "G4P62_009328"; note "transcript variant X3"; orig_protein_id "gnl|WGS:JAAVVJ|G4P62_P015320"; orig_transcript_id "gnl|WGS:JAAVVJ|G4P62_T015320"; product "origin recognition complex subunit 2"; transcript_biotype "mRNA"; exon_number "7";
CM025012.1	Genbank	exon	40984812	40984921	.	+	.	gene_id "G4P62_009328"; transcript_id "gnl|WGS:JAAVVJ|G4P62_T015320"; gene "orc2"; locus_tag "G4P62_009328"; note "transcript variant X3"; orig_protein_id "gnl|WGS:JAAVVJ|G4P62_P015320"; orig_transcript_id "gnl|WGS:JAAVVJ|G4P62_T015320"; product "origin recognition complex subunit 2"; transcript_biotype "mRNA"; exon_number "8";
CM025012.1	Genbank	exon	40986108	40986240	.	+	.	gene_id "G4P62_009328"; transcript_id "gnl|WGS:JAAVVJ|G4P62_T015320"; gene "orc2"; locus_tag "G4P62_009328"; note "transcript variant X3"; orig_protein_id "gnl|WGS:JAAVVJ|G4P62_P015320"; orig_transcript_id "gnl|WGS:JAAVVJ|G4P62_T015320"; product "origin recognition complex subunit 2"; transcript_biotype "mRNA"; exon_number "9";
CM025012.1	Genbank	exon	40986329	40986425	.	+	.	gene_id "G4P62_009328"; transcript_id "gnl|WGS:JAAVVJ|G4P62_T015320"; gene "orc2"; locus_tag "G4P62_009328"; note "transcript variant X3"; orig_protein_id "gnl|WGS:JAAVVJ|G4P62_P015320"; orig_transcript_id "gnl|WGS:JAAVVJ|G4P62_T015320"; product "origin recognition complex subunit 2"; transcript_biotype "mRNA"; exon_number "10";
CM025012.1	Genbank	exon	40986511	40986657	.	+	.	gene_id "G4P62_009328"; transcript_id "gnl|WGS:JAAVVJ|G4P62_T015320"; gene "orc2"; locus_tag "G4P62_009328"; note "transcript variant X3"; orig_protein_id "gnl|WGS:JAAVVJ|G4P62_P015320"; orig_transcript_id "gnl|WGS:JAAVVJ|G4P62_T015320"; product "origin recognition complex subunit 2"; transcript_biotype "mRNA"; exon_number "11";
CM025012.1	Genbank	exon	40986779	40986950	.	+	.	gene_id "G4P62_009328"; transcript_id "gnl|WGS:JAAVVJ|G4P62_T015320"; gene "orc2"; locus_tag "G4P62_009328"; note "transcript variant X3"; orig_protein_id "gnl|WGS:JAAVVJ|G4P62_P015320"; orig_transcript_id "gnl|WGS:JAAVVJ|G4P62_T015320"; product "origin recognition complex subunit 2"; transcript_biotype "mRNA"; exon_number "12";
CM025012.1	Genbank	exon	40988248	40988309	.	+	.	gene_id "G4P62_009328"; transcript_id "gnl|WGS:JAAVVJ|G4P62_T015320"; gene "orc2"; locus_tag "G4P62_009328"; note "transcript variant X3"; orig_protein_id "gnl|WGS:JAAVVJ|G4P62_P015320"; orig_transcript_id "gnl|WGS:JAAVVJ|G4P62_T015320"; product "origin recognition complex subunit 2"; transcript_biotype "mRNA"; exon_number "13";
CM025012.1	Genbank	exon	40988378	40988496	.	+	.	gene_id "G4P62_009328"; transcript_id "gnl|WGS:JAAVVJ|G4P62_T015320"; gene "orc2"; locus_tag "G4P62_009328"; note "transcript variant X3"; orig_protein_id "gnl|WGS:JAAVVJ|G4P62_P015320"; orig_transcript_id "gnl|WGS:JAAVVJ|G4P62_T015320"; product "origin recognition complex subunit 2"; transcript_biotype "mRNA"; exon_number "14";
CM025012.1	Genbank	exon	40988577	40988779	.	+	.	gene_id "G4P62_009328"; transcript_id "gnl|WGS:JAAVVJ|G4P62_T015320"; gene "orc2"; locus_tag "G4P62_009328"; note "transcript variant X3"; orig_protein_id "gnl|WGS:JAAVVJ|G4P62_P015320"; orig_transcript_id "gnl|WGS:JAAVVJ|G4P62_T015320"; product "origin recognition complex subunit 2"; transcript_biotype "mRNA"; exon_number "15";
CM025012.1	Genbank	CDS	40983160	40983198	.	+	0	gene_id "G4P62_009328"; transcript_id "gnl|WGS:JAAVVJ|G4P62_T015320"; gbkey "CDS"; gene "orc2"; locus_tag "G4P62_009328"; orig_transcript_id "gnl|WGS:JAAVVJ|G4P62_T015320"; product "transcript variant X3"; protein_id "KAF7222979.1"; exon_number "1";
CM025012.1	Genbank	CDS	40983326	40983476	.	+	0	gene_id "G4P62_009328"; transcript_id "gnl|WGS:JAAVVJ|G4P62_T015320"; gbkey "CDS"; gene "orc2"; locus_tag "G4P62_009328"; orig_transcript_id "gnl|WGS:JAAVVJ|G4P62_T015320"; product "transcript variant X3"; protein_id "KAF7222979.1"; exon_number "2";
CM025012.1	Genbank	CDS	40983848	40983934	.	+	2	gene_id "G4P62_009328"; transcript_id "gnl|WGS:JAAVVJ|G4P62_T015320"; gbkey "CDS"; gene "orc2"; locus_tag "G4P62_009328"; orig_transcript_id "gnl|WGS:JAAVVJ|G4P62_T015320"; product "transcript variant X3"; protein_id "KAF7222979.1"; exon_number "3";
CM025012.1	Genbank	CDS	40984024	40984113	.	+	2	gene_id "G4P62_009328"; transcript_id "gnl|WGS:JAAVVJ|G4P62_T015320"; gbkey "CDS"; gene "orc2"; locus_tag "G4P62_009328"; orig_transcript_id "gnl|WGS:JAAVVJ|G4P62_T015320"; product "transcript variant X3"; protein_id "KAF7222979.1"; exon_number "4";
CM025012.1	Genbank	CDS	40984190	40984221	.	+	2	gene_id "G4P62_009328"; transcript_id "gnl|WGS:JAAVVJ|G4P62_T015320"; gbkey "CDS"; gene "orc2"; locus_tag "G4P62_009328"; orig_transcript_id "gnl|WGS:JAAVVJ|G4P62_T015320"; product "transcript variant X3"; protein_id "KAF7222979.1"; exon_number "5";
CM025012.1	Genbank	CDS	40984301	40984358	.	+	0	gene_id "G4P62_009328"; transcript_id "gnl|WGS:JAAVVJ|G4P62_T015320"; gbkey "CDS"; gene "orc2"; locus_tag "G4P62_009328"; orig_transcript_id "gnl|WGS:JAAVVJ|G4P62_T015320"; product "transcript variant X3"; protein_id "KAF7222979.1"; exon_number "6";
CM025012.1	Genbank	CDS	40984434	40984732	.	+	2	gene_id "G4P62_009328"; transcript_id "gnl|WGS:JAAVVJ|G4P62_T015320"; gbkey "CDS"; gene "orc2"; locus_tag "G4P62_009328"; orig_transcript_id "gnl|WGS:JAAVVJ|G4P62_T015320"; product "transcript variant X3"; protein_id "KAF7222979.1"; exon_number "7";
CM025012.1	Genbank	CDS	40984812	40984921	.	+	0	gene_id "G4P62_009328"; transcript_id "gnl|WGS:JAAVVJ|G4P62_T015320"; gbkey "CDS"; gene "orc2"; locus_tag "G4P62_009328"; orig_transcript_id "gnl|WGS:JAAVVJ|G4P62_T015320"; product "transcript variant X3"; protein_id "KAF7222979.1"; exon_number "8";
CM025012.1	Genbank	CDS	40986108	40986240	.	+	1	gene_id "G4P62_009328"; transcript_id "gnl|WGS:JAAVVJ|G4P62_T015320"; gbkey "CDS"; gene "orc2"; locus_tag "G4P62_009328"; orig_transcript_id "gnl|WGS:JAAVVJ|G4P62_T015320"; product "transcript variant X3"; protein_id "KAF7222979.1"; exon_number "9";
CM025012.1	Genbank	CDS	40986329	40986425	.	+	0	gene_id "G4P62_009328"; transcript_id "gnl|WGS:JAAVVJ|G4P62_T015320"; gbkey "CDS"; gene "orc2"; locus_tag "G4P62_009328"; orig_transcript_id "gnl|WGS:JAAVVJ|G4P62_T015320"; product "transcript variant X3"; protein_id "KAF7222979.1"; exon_number "10";
CM025012.1	Genbank	CDS	40986511	40986657	.	+	2	gene_id "G4P62_009328"; transcript_id "gnl|WGS:JAAVVJ|G4P62_T015320"; gbkey "CDS"; gene "orc2"; locus_tag "G4P62_009328"; orig_transcript_id "gnl|WGS:JAAVVJ|G4P62_T015320"; product "transcript variant X3"; protein_id "KAF7222979.1"; exon_number "11";
CM025012.1	Genbank	CDS	40986779	40986950	.	+	2	gene_id "G4P62_009328"; transcript_id "gnl|WGS:JAAVVJ|G4P62_T015320"; gbkey "CDS"; gene "orc2"; locus_tag "G4P62_009328"; orig_transcript_id "gnl|WGS:JAAVVJ|G4P62_T015320"; product "transcript variant X3"; protein_id "KAF7222979.1"; exon_number "12";
CM025012.1	Genbank	CDS	40988248	40988309	.	+	1	gene_id "G4P62_009328"; transcript_id "gnl|WGS:JAAVVJ|G4P62_T015320"; gbkey "CDS"; gene "orc2"; locus_tag "G4P62_009328"; orig_transcript_id "gnl|WGS:JAAVVJ|G4P62_T015320"; product "transcript variant X3"; protein_id "KAF7222979.1"; exon_number "13";
CM025012.1	Genbank	CDS	40988378	40988496	.	+	2	gene_id "G4P62_009328"; transcript_id "gnl|WGS:JAAVVJ|G4P62_T015320"; gbkey "CDS"; gene "orc2"; locus_tag "G4P62_009328"; orig_transcript_id "gnl|WGS:JAAVVJ|G4P62_T015320"; product "transcript variant X3"; protein_id "KAF7222979.1"; exon_number "14";
CM025012.1	Genbank	CDS	40988577	40988657	.	+	0	gene_id "G4P62_009328"; transcript_id "gnl|WGS:JAAVVJ|G4P62_T015320"; gbkey "CDS"; gene "orc2"; locus_tag "G4P62_009328"; orig_transcript_id "gnl|WGS:JAAVVJ|G4P62_T015320"; product "transcript variant X3"; protein_id "KAF7222979.1"; exon_number "15";
CM025012.1	Genbank	start_codon	40983160	40983162	.	+	0	gene_id "G4P62_009328"; transcript_id "gnl|WGS:JAAVVJ|G4P62_T015320"; gbkey "CDS"; gene "orc2"; locus_tag "G4P62_009328"; orig_transcript_id "gnl|WGS:JAAVVJ|G4P62_T015320"; product "transcript variant X3"; protein_id "KAF7222979.1"; exon_number "1";
CM025012.1	Genbank	stop_codon	40988658	40988660	.	+	0	gene_id "G4P62_009328"; transcript_id "gnl|WGS:JAAVVJ|G4P62_T015320"; gbkey "CDS"; gene "orc2"; locus_tag "G4P62_009328"; orig_transcript_id "gnl|WGS:JAAVVJ|G4P62_T015320"; product "transcript variant X3"; protein_id "KAF7222979.1"; exon_number "15";
CM025012.1	Genbank	gene	40994876	41001285	.	-	.	gene_id "G4P62_009329"; transcript_id ""; description "peroxisomal trans-2-enoyl-CoA reductase"; gbkey "Gene"; gene "pecr"; gene_biotype "protein_coding"; locus_tag "G4P62_009329";
CM025012.1	Genbank	transcript	40994876	41001285	.	-	.	gene_id "G4P62_009329"; transcript_id "gnl|WGS:JAAVVJ|G4P62_T015321"; gbkey "mRNA"; gene "pecr"; locus_tag "G4P62_009329"; orig_protein_id "gnl|WGS:JAAVVJ|G4P62_P015321"; orig_transcript_id "gnl|WGS:JAAVVJ|G4P62_T015321"; product "peroxisomal trans-2-enoyl-CoA reductase"; transcript_biotype "mRNA";
CM025012.1	Genbank	exon	41001135	41001285	.	-	.	gene_id "G4P62_009329"; transcript_id "gnl|WGS:JAAVVJ|G4P62_T015321"; gene "pecr"; locus_tag "G4P62_009329"; orig_protein_id "gnl|WGS:JAAVVJ|G4P62_P015321"; orig_transcript_id "gnl|WGS:JAAVVJ|G4P62_T015321"; product "peroxisomal trans-2-enoyl-CoA reductase"; transcript_biotype "mRNA"; exon_number "1";
CM025012.1	Genbank	exon	41000191	41000324	.	-	.	gene_id "G4P62_009329"; transcript_id "gnl|WGS:JAAVVJ|G4P62_T015321"; gene "pecr"; locus_tag "G4P62_009329"; orig_protein_id "gnl|WGS:JAAVVJ|G4P62_P015321"; orig_transcript_id "gnl|WGS:JAAVVJ|G4P62_T015321"; product "peroxisomal trans-2-enoyl-CoA reductase"; transcript_biotype "mRNA"; exon_number "2";
CM025012.1	Genbank	exon	40999952	41000117	.	-	.	gene_id "G4P62_009329"; transcript_id "gnl|WGS:JAAVVJ|G4P62_T015321"; gene "pecr"; locus_tag "G4P62_009329"; orig_protein_id "gnl|WGS:JAAVVJ|G4P62_P015321"; orig_transcript_id "gnl|WGS:JAAVVJ|G4P62_T015321"; product "peroxisomal trans-2-enoyl-CoA reductase"; transcript_biotype "mRNA"; exon_number "3";
CM025012.1	Genbank	exon	40999790	40999871	.	-	.	gene_id "G4P62_009329"; transcript_id "gnl|WGS:JAAVVJ|G4P62_T015321"; gene "pecr"; locus_tag "G4P62_009329"; orig_protein_id "gnl|WGS:JAAVVJ|G4P62_P015321"; orig_transcript_id "gnl|WGS:JAAVVJ|G4P62_T015321"; product "peroxisomal trans-2-enoyl-CoA reductase"; transcript_biotype "mRNA"; exon_number "4";
CM025012.1	Genbank	exon	40999558	40999654	.	-	.	gene_id "G4P62_009329"; transcript_id "gnl|WGS:JAAVVJ|G4P62_T015321"; gene "pecr"; locus_tag "G4P62_009329"; orig_protein_id "gnl|WGS:JAAVVJ|G4P62_P015321"; orig_transcript_id "gnl|WGS:JAAVVJ|G4P62_T015321"; product "peroxisomal trans-2-enoyl-CoA reductase"; transcript_biotype "mRNA"; exon_number "5";
CM025012.1	Genbank	exon	40999379	40999489	.	-	.	gene_id "G4P62_009329"; transcript_id "gnl|WGS:JAAVVJ|G4P62_T015321"; gene "pecr"; locus_tag "G4P62_009329"; orig_protein_id "gnl|WGS:JAAVVJ|G4P62_P015321"; orig_transcript_id "gnl|WGS:JAAVVJ|G4P62_T015321"; product "peroxisomal trans-2-enoyl-CoA reductase"; transcript_biotype "mRNA"; exon_number "6";
CM025012.1	Genbank	exon	40997475	40997586	.	-	.	gene_id "G4P62_009329"; transcript_id "gnl|WGS:JAAVVJ|G4P62_T015321"; gene "pecr"; locus_tag "G4P62_009329"; orig_protein_id "gnl|WGS:JAAVVJ|G4P62_P015321"; orig_transcript_id "gnl|WGS:JAAVVJ|G4P62_T015321"; product "peroxisomal trans-2-enoyl-CoA reductase"; transcript_biotype "mRNA"; exon_number "7";
CM025012.1	Genbank	exon	40994876	40995210	.	-	.	gene_id "G4P62_009329"; transcript_id "gnl|WGS:JAAVVJ|G4P62_T015321"; gene "pecr"; locus_tag "G4P62_009329"; orig_protein_id "gnl|WGS:JAAVVJ|G4P62_P015321"; orig_transcript_id "gnl|WGS:JAAVVJ|G4P62_T015321"; product "peroxisomal trans-2-enoyl-CoA reductase"; transcript_biotype "mRNA"; exon_number "8";
CM025012.1	Genbank	CDS	41001135	41001246	.	-	0	gene_id "G4P62_009329"; transcript_id "gnl|WGS:JAAVVJ|G4P62_T015321"; gbkey "CDS"; gene "pecr"; locus_tag "G4P62_009329"; orig_transcript_id "gnl|WGS:JAAVVJ|G4P62_T015321"; product "peroxisomal trans-2-enoyl-CoA reductase"; protein_id "KAF7222980.1"; exon_number "1";
CM025012.1	Genbank	CDS	41000191	41000324	.	-	2	gene_id "G4P62_009329"; transcript_id "gnl|WGS:JAAVVJ|G4P62_T015321"; gbkey "CDS"; gene "pecr"; locus_tag "G4P62_009329"; orig_transcript_id "gnl|WGS:JAAVVJ|G4P62_T015321"; product "peroxisomal trans-2-enoyl-CoA reductase"; protein_id "KAF7222980.1"; exon_number "2";
CM025012.1	Genbank	CDS	40999952	41000117	.	-	0	gene_id "G4P62_009329"; transcript_id "gnl|WGS:JAAVVJ|G4P62_T015321"; gbkey "CDS"; gene "pecr"; locus_tag "G4P62_009329"; orig_transcript_id "gnl|WGS:JAAVVJ|G4P62_T015321"; product "peroxisomal trans-2-enoyl-CoA reductase"; protein_id "KAF7222980.1"; exon_number "3";
CM025012.1	Genbank	CDS	40999790	40999871	.	-	2	gene_id "G4P62_009329"; transcript_id "gnl|WGS:JAAVVJ|G4P62_T015321"; gbkey "CDS"; gene "pecr"; locus_tag "G4P62_009329"; orig_transcript_id "gnl|WGS:JAAVVJ|G4P62_T015321"; product "peroxisomal trans-2-enoyl-CoA reductase"; protein_id "KAF7222980.1"; exon_number "4";
CM025012.1	Genbank	CDS	40999558	40999654	.	-	1	gene_id "G4P62_009329"; transcript_id "gnl|WGS:JAAVVJ|G4P62_T015321"; gbkey "CDS"; gene "pecr"; locus_tag "G4P62_009329"; orig_transcript_id "gnl|WGS:JAAVVJ|G4P62_T015321"; product "peroxisomal trans-2-enoyl-CoA reductase"; protein_id "KAF7222980.1"; exon_number "5";
CM025012.1	Genbank	CDS	40999379	40999489	.	-	0	gene_id "G4P62_009329"; transcript_id "gnl|WGS:JAAVVJ|G4P62_T015321"; gbkey "CDS"; gene "pecr"; locus_tag "G4P62_009329"; orig_transcript_id "gnl|WGS:JAAVVJ|G4P62_T015321"; product "peroxisomal trans-2-enoyl-CoA reductase"; protein_id "KAF7222980.1"; exon_number "6";
CM025012.1	Genbank	CDS	40997475	40997586	.	-	0	gene_id "G4P62_009329"; transcript_id "gnl|WGS:JAAVVJ|G4P62_T015321"; gbkey "CDS"; gene "pecr"; locus_tag "G4P62_009329"; orig_transcript_id "gnl|WGS:JAAVVJ|G4P62_T015321"; product "peroxisomal trans-2-enoyl-CoA reductase"; protein_id "KAF7222980.1"; exon_number "7";
CM025012.1	Genbank	CDS	40995131	40995210	.	-	2	gene_id "G4P62_009329"; transcript_id "gnl|WGS:JAAVVJ|G4P62_T015321"; gbkey "CDS"; gene "pecr"; locus_tag "G4P62_009329"; orig_transcript_id "gnl|WGS:JAAVVJ|G4P62_T015321"; product "peroxisomal trans-2-enoyl-CoA reductase"; protein_id "KAF7222980.1"; exon_number "8";
CM025012.1	Genbank	start_codon	41001244	41001246	.	-	0	gene_id "G4P62_009329"; transcript_id "gnl|WGS:JAAVVJ|G4P62_T015321"; gbkey "CDS"; gene "pecr"; locus_tag "G4P62_009329"; orig_transcript_id "gnl|WGS:JAAVVJ|G4P62_T015321"; product "peroxisomal trans-2-enoyl-CoA reductase"; protein_id "KAF7222980.1"; exon_number "1";
CM025012.1	Genbank	stop_codon	40995128	40995130	.	-	0	gene_id "G4P62_009329"; transcript_id "gnl|WGS:JAAVVJ|G4P62_T015321"; gbkey "CDS"; gene "pecr"; locus_tag "G4P62_009329"; orig_transcript_id "gnl|WGS:JAAVVJ|G4P62_T015321"; product "peroxisomal trans-2-enoyl-CoA reductase"; protein_id "KAF7222980.1"; exon_number "8";
CM025012.1	Genbank	gene	41001850	41007259	.	-	.	gene_id "G4P62_009330"; transcript_id ""; description "60S ribosomal protein L37a"; gbkey "Gene"; gene "rpl37a"; gene_biotype "protein_coding"; locus_tag "G4P62_009330";
CM025012.1	Genbank	transcript	41001850	41007259	.	-	.	gene_id "G4P62_009330"; transcript_id "gnl|WGS:JAAVVJ|G4P62_T015322"; gbkey "mRNA"; gene "rpl37a"; locus_tag "G4P62_009330"; orig_protein_id "gnl|WGS:JAAVVJ|G4P62_P015322"; orig_transcript_id "gnl|WGS:JAAVVJ|G4P62_T015322"; product "ribosomal protein L37a"; transcript_biotype "mRNA";
CM025012.1	Genbank	exon	41007187	41007259	.	-	.	gene_id "G4P62_009330"; transcript_id "gnl|WGS:JAAVVJ|G4P62_T015322"; gene "rpl37a"; locus_tag "G4P62_009330"; orig_protein_id "gnl|WGS:JAAVVJ|G4P62_P015322"; orig_transcript_id "gnl|WGS:JAAVVJ|G4P62_T015322"; product "ribosomal protein L37a"; transcript_biotype "mRNA"; exon_number "1";
CM025012.1	Genbank	exon	41006484	41006612	.	-	.	gene_id "G4P62_009330"; transcript_id "gnl|WGS:JAAVVJ|G4P62_T015322"; gene "rpl37a"; locus_tag "G4P62_009330"; orig_protein_id "gnl|WGS:JAAVVJ|G4P62_P015322"; orig_transcript_id "gnl|WGS:JAAVVJ|G4P62_T015322"; product "ribosomal protein L37a"; transcript_biotype "mRNA"; exon_number "2";
CM025012.1	Genbank	exon	41006255	41006337	.	-	.	gene_id "G4P62_009330"; transcript_id "gnl|WGS:JAAVVJ|G4P62_T015322"; gene "rpl37a"; locus_tag "G4P62_009330"; orig_protein_id "gnl|WGS:JAAVVJ|G4P62_P015322"; orig_transcript_id "gnl|WGS:JAAVVJ|G4P62_T015322"; product "ribosomal protein L37a"; transcript_biotype "mRNA"; exon_number "3";
CM025012.1	Genbank	exon	41001850	41002012	.	-	.	gene_id "G4P62_009330"; transcript_id "gnl|WGS:JAAVVJ|G4P62_T015322"; gene "rpl37a"; locus_tag "G4P62_009330"; orig_protein_id "gnl|WGS:JAAVVJ|G4P62_P015322"; orig_transcript_id "gnl|WGS:JAAVVJ|G4P62_T015322"; product "ribosomal protein L37a"; transcript_biotype "mRNA"; exon_number "4";
CM025012.1	Genbank	CDS	41007187	41007189	.	-	0	gene_id "G4P62_009330"; transcript_id "gnl|WGS:JAAVVJ|G4P62_T015322"; gbkey "CDS"; gene "rpl37a"; locus_tag "G4P62_009330"; orig_transcript_id "gnl|WGS:JAAVVJ|G4P62_T015322"; product "ribosomal protein L37a"; protein_id "KAF7222981.1"; exon_number "1";
CM025012.1	Genbank	CDS	41006484	41006612	.	-	0	gene_id "G4P62_009330"; transcript_id "gnl|WGS:JAAVVJ|G4P62_T015322"; gbkey "CDS"; gene "rpl37a"; locus_tag "G4P62_009330"; orig_transcript_id "gnl|WGS:JAAVVJ|G4P62_T015322"; product "ribosomal protein L37a"; protein_id "KAF7222981.1"; exon_number "2";
CM025012.1	Genbank	CDS	41006255	41006337	.	-	0	gene_id "G4P62_009330"; transcript_id "gnl|WGS:JAAVVJ|G4P62_T015322"; gbkey "CDS"; gene "rpl37a"; locus_tag "G4P62_009330"; orig_transcript_id "gnl|WGS:JAAVVJ|G4P62_T015322"; product "ribosomal protein L37a"; protein_id "KAF7222981.1"; exon_number "3";
CM025012.1	Genbank	CDS	41001952	41002012	.	-	1	gene_id "G4P62_009330"; transcript_id "gnl|WGS:JAAVVJ|G4P62_T015322"; gbkey "CDS"; gene "rpl37a"; locus_tag "G4P62_009330"; orig_transcript_id "gnl|WGS:JAAVVJ|G4P62_T015322"; product "ribosomal protein L37a"; protein_id "KAF7222981.1"; exon_number "4";
CM025012.1	Genbank	start_codon	41007187	41007189	.	-	0	gene_id "G4P62_009330"; transcript_id "gnl|WGS:JAAVVJ|G4P62_T015322"; gbkey "CDS"; gene "rpl37a"; locus_tag "G4P62_009330"; orig_transcript_id "gnl|WGS:JAAVVJ|G4P62_T015322"; product "ribosomal protein L37a"; protein_id "KAF7222981.1"; exon_number "1";
CM025012.1	Genbank	stop_codon	41001949	41001951	.	-	0	gene_id "G4P62_009330"; transcript_id "gnl|WGS:JAAVVJ|G4P62_T015322"; gbkey "CDS"; gene "rpl37a"; locus_tag "G4P62_009330"; orig_transcript_id "gnl|WGS:JAAVVJ|G4P62_T015322"; product "ribosomal protein L37a"; protein_id "KAF7222981.1"; exon_number "4";
CM025012.1	Genbank	gene	41007460	41009455	.	+	.	gene_id "G4P62_009331"; transcript_id ""; description "protein C21orf2"; gbkey "Gene"; gene_biotype "protein_coding"; locus_tag "G4P62_009331"; note "csgr09h21orf2";
CM025012.1	Genbank	transcript	41007460	41009455	.	+	.	gene_id "G4P62_009331"; transcript_id "gnl|WGS:JAAVVJ|G4P62_T015323"; gbkey "mRNA"; locus_tag "G4P62_009331"; note "human C21orf2; transcript variant X1"; orig_protein_id "gnl|WGS:JAAVVJ|G4P62_P015323"; orig_transcript_id "gnl|WGS:JAAVVJ|G4P62_T015323"; product "chromosome sgr09 open reading frame"; transcript_biotype "mRNA";
CM025012.1	Genbank	exon	41007460	41007697	.	+	.	gene_id "G4P62_009331"; transcript_id "gnl|WGS:JAAVVJ|G4P62_T015323"; locus_tag "G4P62_009331"; note "human C21orf2; transcript variant X1"; orig_protein_id "gnl|WGS:JAAVVJ|G4P62_P015323"; orig_transcript_id "gnl|WGS:JAAVVJ|G4P62_T015323"; product "chromosome sgr09 open reading frame"; transcript_biotype "mRNA"; exon_number "1";
CM025012.1	Genbank	exon	41007868	41007886	.	+	.	gene_id "G4P62_009331"; transcript_id "gnl|WGS:JAAVVJ|G4P62_T015323"; locus_tag "G4P62_009331"; note "human C21orf2; transcript variant X1"; orig_protein_id "gnl|WGS:JAAVVJ|G4P62_P015323"; orig_transcript_id "gnl|WGS:JAAVVJ|G4P62_T015323"; product "chromosome sgr09 open reading frame"; transcript_biotype "mRNA"; exon_number "2";
CM025012.1	Genbank	exon	41007991	41008037	.	+	.	gene_id "G4P62_009331"; transcript_id "gnl|WGS:JAAVVJ|G4P62_T015323"; locus_tag "G4P62_009331"; note "human C21orf2; transcript variant X1"; orig_protein_id "gnl|WGS:JAAVVJ|G4P62_P015323"; orig_transcript_id "gnl|WGS:JAAVVJ|G4P62_T015323"; product "chromosome sgr09 open reading frame"; transcript_biotype "mRNA"; exon_number "3";
CM025012.1	Genbank	exon	41008128	41008357	.	+	.	gene_id "G4P62_009331"; transcript_id "gnl|WGS:JAAVVJ|G4P62_T015323"; locus_tag "G4P62_009331"; note "human C21orf2; transcript variant X1"; orig_protein_id "gnl|WGS:JAAVVJ|G4P62_P015323"; orig_transcript_id "gnl|WGS:JAAVVJ|G4P62_T015323"; product "chromosome sgr09 open reading frame"; transcript_biotype "mRNA"; exon_number "4";
CM025012.1	Genbank	exon	41008601	41008751	.	+	.	gene_id "G4P62_009331"; transcript_id "gnl|WGS:JAAVVJ|G4P62_T015323"; locus_tag "G4P62_009331"; note "human C21orf2; transcript variant X1"; orig_protein_id "gnl|WGS:JAAVVJ|G4P62_P015323"; orig_transcript_id "gnl|WGS:JAAVVJ|G4P62_T015323"; product "chromosome sgr09 open reading frame"; transcript_biotype "mRNA"; exon_number "5";
CM025012.1	Genbank	exon	41008848	41008944	.	+	.	gene_id "G4P62_009331"; transcript_id "gnl|WGS:JAAVVJ|G4P62_T015323"; locus_tag "G4P62_009331"; note "human C21orf2; transcript variant X1"; orig_protein_id "gnl|WGS:JAAVVJ|G4P62_P015323"; orig_transcript_id "gnl|WGS:JAAVVJ|G4P62_T015323"; product "chromosome sgr09 open reading frame"; transcript_biotype "mRNA"; exon_number "6";
CM025012.1	Genbank	exon	41009032	41009455	.	+	.	gene_id "G4P62_009331"; transcript_id "gnl|WGS:JAAVVJ|G4P62_T015323"; locus_tag "G4P62_009331"; note "human C21orf2; transcript variant X1"; orig_protein_id "gnl|WGS:JAAVVJ|G4P62_P015323"; orig_transcript_id "gnl|WGS:JAAVVJ|G4P62_T015323"; product "chromosome sgr09 open reading frame"; transcript_biotype "mRNA"; exon_number "7";
CM025012.1	Genbank	CDS	41007621	41007697	.	+	0	gene_id "G4P62_009331"; transcript_id "gnl|WGS:JAAVVJ|G4P62_T015323"; gbkey "CDS"; locus_tag "G4P62_009331"; orig_transcript_id "gnl|WGS:JAAVVJ|G4P62_T015323"; product "transcript variant X1"; protein_id "KAF7222982.1"; exon_number "1";
CM025012.1	Genbank	CDS	41007868	41007886	.	+	1	gene_id "G4P62_009331"; transcript_id "gnl|WGS:JAAVVJ|G4P62_T015323"; gbkey "CDS"; locus_tag "G4P62_009331"; orig_transcript_id "gnl|WGS:JAAVVJ|G4P62_T015323"; product "transcript variant X1"; protein_id "KAF7222982.1"; exon_number "2";
CM025012.1	Genbank	CDS	41007991	41008037	.	+	0	gene_id "G4P62_009331"; transcript_id "gnl|WGS:JAAVVJ|G4P62_T015323"; gbkey "CDS"; locus_tag "G4P62_009331"; orig_transcript_id "gnl|WGS:JAAVVJ|G4P62_T015323"; product "transcript variant X1"; protein_id "KAF7222982.1"; exon_number "3";
CM025012.1	Genbank	CDS	41008128	41008357	.	+	1	gene_id "G4P62_009331"; transcript_id "gnl|WGS:JAAVVJ|G4P62_T015323"; gbkey "CDS"; locus_tag "G4P62_009331"; orig_transcript_id "gnl|WGS:JAAVVJ|G4P62_T015323"; product "transcript variant X1"; protein_id "KAF7222982.1"; exon_number "4";
CM025012.1	Genbank	CDS	41008601	41008751	.	+	2	gene_id "G4P62_009331"; transcript_id "gnl|WGS:JAAVVJ|G4P62_T015323"; gbkey "CDS"; locus_tag "G4P62_009331"; orig_transcript_id "gnl|WGS:JAAVVJ|G4P62_T015323"; product "transcript variant X1"; protein_id "KAF7222982.1"; exon_number "5";
CM025012.1	Genbank	CDS	41008848	41008944	.	+	1	gene_id "G4P62_009331"; transcript_id "gnl|WGS:JAAVVJ|G4P62_T015323"; gbkey "CDS"; locus_tag "G4P62_009331"; orig_transcript_id "gnl|WGS:JAAVVJ|G4P62_T015323"; product "transcript variant X1"; protein_id "KAF7222982.1"; exon_number "6";
CM025012.1	Genbank	CDS	41009032	41009190	.	+	0	gene_id "G4P62_009331"; transcript_id "gnl|WGS:JAAVVJ|G4P62_T015323"; gbkey "CDS"; locus_tag "G4P62_009331"; orig_transcript_id "gnl|WGS:JAAVVJ|G4P62_T015323"; product "transcript variant X1"; protein_id "KAF7222982.1"; exon_number "7";
CM025012.1	Genbank	start_codon	41007621	41007623	.	+	0	gene_id "G4P62_009331"; transcript_id "gnl|WGS:JAAVVJ|G4P62_T015323"; gbkey "CDS"; locus_tag "G4P62_009331"; orig_transcript_id "gnl|WGS:JAAVVJ|G4P62_T015323"; product "transcript variant X1"; protein_id "KAF7222982.1"; exon_number "1";
CM025012.1	Genbank	stop_codon	41009191	41009193	.	+	0	gene_id "G4P62_009331"; transcript_id "gnl|WGS:JAAVVJ|G4P62_T015323"; gbkey "CDS"; locus_tag "G4P62_009331"; orig_transcript_id "gnl|WGS:JAAVVJ|G4P62_T015323"; product "transcript variant X1"; protein_id "KAF7222982.1"; exon_number "7";
CM025012.1	Genbank	transcript	41007464	41009455	.	+	.	gene_id "G4P62_009331"; transcript_id "gnl|WGS:JAAVVJ|G4P62_T015324"; gbkey "mRNA"; locus_tag "G4P62_009331"; note "human C21orf2; transcript variant X3"; orig_protein_id "gnl|WGS:JAAVVJ|G4P62_P015324"; orig_transcript_id "gnl|WGS:JAAVVJ|G4P62_T015324"; product "chromosome sgr09 open reading frame"; transcript_biotype "mRNA";
CM025012.1	Genbank	exon	41007464	41007482	.	+	.	gene_id "G4P62_009331"; transcript_id "gnl|WGS:JAAVVJ|G4P62_T015324"; locus_tag "G4P62_009331"; note "human C21orf2; transcript variant X3"; orig_protein_id "gnl|WGS:JAAVVJ|G4P62_P015324"; orig_transcript_id "gnl|WGS:JAAVVJ|G4P62_T015324"; product "chromosome sgr09 open reading frame"; transcript_biotype "mRNA"; exon_number "1";
CM025012.1	Genbank	exon	41007607	41007697	.	+	.	gene_id "G4P62_009331"; transcript_id "gnl|WGS:JAAVVJ|G4P62_T015324"; locus_tag "G4P62_009331"; note "human C21orf2; transcript variant X3"; orig_protein_id "gnl|WGS:JAAVVJ|G4P62_P015324"; orig_transcript_id "gnl|WGS:JAAVVJ|G4P62_T015324"; product "chromosome sgr09 open reading frame"; transcript_biotype "mRNA"; exon_number "2";
CM025012.1	Genbank	exon	41007868	41007886	.	+	.	gene_id "G4P62_009331"; transcript_id "gnl|WGS:JAAVVJ|G4P62_T015324"; locus_tag "G4P62_009331"; note "human C21orf2; transcript variant X3"; orig_protein_id "gnl|WGS:JAAVVJ|G4P62_P015324"; orig_transcript_id "gnl|WGS:JAAVVJ|G4P62_T015324"; product "chromosome sgr09 open reading frame"; transcript_biotype "mRNA"; exon_number "3";
CM025012.1	Genbank	exon	41007991	41008037	.	+	.	gene_id "G4P62_009331"; transcript_id "gnl|WGS:JAAVVJ|G4P62_T015324"; locus_tag "G4P62_009331"; note "human C21orf2; transcript variant X3"; orig_protein_id "gnl|WGS:JAAVVJ|G4P62_P015324"; orig_transcript_id "gnl|WGS:JAAVVJ|G4P62_T015324"; product "chromosome sgr09 open reading frame"; transcript_biotype "mRNA"; exon_number "4";
CM025012.1	Genbank	exon	41008128	41008357	.	+	.	gene_id "G4P62_009331"; transcript_id "gnl|WGS:JAAVVJ|G4P62_T015324"; locus_tag "G4P62_009331"; note "human C21orf2; transcript variant X3"; orig_protein_id "gnl|WGS:JAAVVJ|G4P62_P015324"; orig_transcript_id "gnl|WGS:JAAVVJ|G4P62_T015324"; product "chromosome sgr09 open reading frame"; transcript_biotype "mRNA"; exon_number "5";
CM025012.1	Genbank	exon	41008601	41008751	.	+	.	gene_id "G4P62_009331"; transcript_id "gnl|WGS:JAAVVJ|G4P62_T015324"; locus_tag "G4P62_009331"; note "human C21orf2; transcript variant X3"; orig_protein_id "gnl|WGS:JAAVVJ|G4P62_P015324"; orig_transcript_id "gnl|WGS:JAAVVJ|G4P62_T015324"; product "chromosome sgr09 open reading frame"; transcript_biotype "mRNA"; exon_number "6";
CM025012.1	Genbank	exon	41008848	41008944	.	+	.	gene_id "G4P62_009331"; transcript_id "gnl|WGS:JAAVVJ|G4P62_T015324"; locus_tag "G4P62_009331"; note "human C21orf2; transcript variant X3"; orig_protein_id "gnl|WGS:JAAVVJ|G4P62_P015324"; orig_transcript_id "gnl|WGS:JAAVVJ|G4P62_T015324"; product "chromosome sgr09 open reading frame"; transcript_biotype "mRNA"; exon_number "7";
CM025012.1	Genbank	exon	41009032	41009455	.	+	.	gene_id "G4P62_009331"; transcript_id "gnl|WGS:JAAVVJ|G4P62_T015324"; locus_tag "G4P62_009331"; note "human C21orf2; transcript variant X3"; orig_protein_id "gnl|WGS:JAAVVJ|G4P62_P015324"; orig_transcript_id "gnl|WGS:JAAVVJ|G4P62_T015324"; product "chromosome sgr09 open reading frame"; transcript_biotype "mRNA"; exon_number "8";
CM025012.1	Genbank	CDS	41007621	41007697	.	+	0	gene_id "G4P62_009331"; transcript_id "gnl|WGS:JAAVVJ|G4P62_T015324"; gbkey "CDS"; locus_tag "G4P62_009331"; orig_transcript_id "gnl|WGS:JAAVVJ|G4P62_T015324"; product "transcript variant X3"; protein_id "KAF7222983.1"; exon_number "2";
CM025012.1	Genbank	CDS	41007868	41007886	.	+	1	gene_id "G4P62_009331"; transcript_id "gnl|WGS:JAAVVJ|G4P62_T015324"; gbkey "CDS"; locus_tag "G4P62_009331"; orig_transcript_id "gnl|WGS:JAAVVJ|G4P62_T015324"; product "transcript variant X3"; protein_id "KAF7222983.1"; exon_number "3";
CM025012.1	Genbank	CDS	41007991	41008037	.	+	0	gene_id "G4P62_009331"; transcript_id "gnl|WGS:JAAVVJ|G4P62_T015324"; gbkey "CDS"; locus_tag "G4P62_009331"; orig_transcript_id "gnl|WGS:JAAVVJ|G4P62_T015324"; product "transcript variant X3"; protein_id "KAF7222983.1"; exon_number "4";
CM025012.1	Genbank	CDS	41008128	41008357	.	+	1	gene_id "G4P62_009331"; transcript_id "gnl|WGS:JAAVVJ|G4P62_T015324"; gbkey "CDS"; locus_tag "G4P62_009331"; orig_transcript_id "gnl|WGS:JAAVVJ|G4P62_T015324"; product "transcript variant X3"; protein_id "KAF7222983.1"; exon_number "5";
CM025012.1	Genbank	CDS	41008601	41008751	.	+	2	gene_id "G4P62_009331"; transcript_id "gnl|WGS:JAAVVJ|G4P62_T015324"; gbkey "CDS"; locus_tag "G4P62_009331"; orig_transcript_id "gnl|WGS:JAAVVJ|G4P62_T015324"; product "transcript variant X3"; protein_id "KAF7222983.1"; exon_number "6";
CM025012.1	Genbank	CDS	41008848	41008944	.	+	1	gene_id "G4P62_009331"; transcript_id "gnl|WGS:JAAVVJ|G4P62_T015324"; gbkey "CDS"; locus_tag "G4P62_009331"; orig_transcript_id "gnl|WGS:JAAVVJ|G4P62_T015324"; product "transcript variant X3"; protein_id "KAF7222983.1"; exon_number "7";
CM025012.1	Genbank	CDS	41009032	41009190	.	+	0	gene_id "G4P62_009331"; transcript_id "gnl|WGS:JAAVVJ|G4P62_T015324"; gbkey "CDS"; locus_tag "G4P62_009331"; orig_transcript_id "gnl|WGS:JAAVVJ|G4P62_T015324"; product "transcript variant X3"; protein_id "KAF7222983.1"; exon_number "8";
CM025012.1	Genbank	start_codon	41007621	41007623	.	+	0	gene_id "G4P62_009331"; transcript_id "gnl|WGS:JAAVVJ|G4P62_T015324"; gbkey "CDS"; locus_tag "G4P62_009331"; orig_transcript_id "gnl|WGS:JAAVVJ|G4P62_T015324"; product "transcript variant X3"; protein_id "KAF7222983.1"; exon_number "2";
CM025012.1	Genbank	stop_codon	41009191	41009193	.	+	0	gene_id "G4P62_009331"; transcript_id "gnl|WGS:JAAVVJ|G4P62_T015324"; gbkey "CDS"; locus_tag "G4P62_009331"; orig_transcript_id "gnl|WGS:JAAVVJ|G4P62_T015324"; product "transcript variant X3"; protein_id "KAF7222983.1"; exon_number "8";
CM025012.1	Genbank	transcript	41007478	41009455	.	+	.	gene_id "G4P62_009331"; transcript_id "gnl|WGS:JAAVVJ|G4P62_T015325"; gbkey "mRNA"; locus_tag "G4P62_009331"; note "human C21orf2; transcript variant X2"; orig_protein_id "gnl|WGS:JAAVVJ|G4P62_P015325"; orig_transcript_id "gnl|WGS:JAAVVJ|G4P62_T015325"; product "chromosome sgr09 open reading frame"; transcript_biotype "mRNA";
CM025012.1	Genbank	exon	41007478	41007523	.	+	.	gene_id "G4P62_009331"; transcript_id "gnl|WGS:JAAVVJ|G4P62_T015325"; locus_tag "G4P62_009331"; note "human C21orf2; transcript variant X2"; orig_protein_id "gnl|WGS:JAAVVJ|G4P62_P015325"; orig_transcript_id "gnl|WGS:JAAVVJ|G4P62_T015325"; product "chromosome sgr09 open reading frame"; transcript_biotype "mRNA"; exon_number "1";
CM025012.1	Genbank	exon	41007607	41007697	.	+	.	gene_id "G4P62_009331"; transcript_id "gnl|WGS:JAAVVJ|G4P62_T015325"; locus_tag "G4P62_009331"; note "human C21orf2; transcript variant X2"; orig_protein_id "gnl|WGS:JAAVVJ|G4P62_P015325"; orig_transcript_id "gnl|WGS:JAAVVJ|G4P62_T015325"; product "chromosome sgr09 open reading frame"; transcript_biotype "mRNA"; exon_number "2";
CM025012.1	Genbank	exon	41007868	41007886	.	+	.	gene_id "G4P62_009331"; transcript_id "gnl|WGS:JAAVVJ|G4P62_T015325"; locus_tag "G4P62_009331"; note "human C21orf2; transcript variant X2"; orig_protein_id "gnl|WGS:JAAVVJ|G4P62_P015325"; orig_transcript_id "gnl|WGS:JAAVVJ|G4P62_T015325"; product "chromosome sgr09 open reading frame"; transcript_biotype "mRNA"; exon_number "3";
CM025012.1	Genbank	exon	41007991	41008037	.	+	.	gene_id "G4P62_009331"; transcript_id "gnl|WGS:JAAVVJ|G4P62_T015325"; locus_tag "G4P62_009331"; note "human C21orf2; transcript variant X2"; orig_protein_id "gnl|WGS:JAAVVJ|G4P62_P015325"; orig_transcript_id "gnl|WGS:JAAVVJ|G4P62_T015325"; product "chromosome sgr09 open reading frame"; transcript_biotype "mRNA"; exon_number "4";
CM025012.1	Genbank	exon	41008128	41008357	.	+	.	gene_id "G4P62_009331"; transcript_id "gnl|WGS:JAAVVJ|G4P62_T015325"; locus_tag "G4P62_009331"; note "human C21orf2; transcript variant X2"; orig_protein_id "gnl|WGS:JAAVVJ|G4P62_P015325"; orig_transcript_id "gnl|WGS:JAAVVJ|G4P62_T015325"; product "chromosome sgr09 open reading frame"; transcript_biotype "mRNA"; exon_number "5";
CM025012.1	Genbank	exon	41008601	41008751	.	+	.	gene_id "G4P62_009331"; transcript_id "gnl|WGS:JAAVVJ|G4P62_T015325"; locus_tag "G4P62_009331"; note "human C21orf2; transcript variant X2"; orig_protein_id "gnl|WGS:JAAVVJ|G4P62_P015325"; orig_transcript_id "gnl|WGS:JAAVVJ|G4P62_T015325"; product "chromosome sgr09 open reading frame"; transcript_biotype "mRNA"; exon_number "6";
CM025012.1	Genbank	exon	41008848	41008944	.	+	.	gene_id "G4P62_009331"; transcript_id "gnl|WGS:JAAVVJ|G4P62_T015325"; locus_tag "G4P62_009331"; note "human C21orf2; transcript variant X2"; orig_protein_id "gnl|WGS:JAAVVJ|G4P62_P015325"; orig_transcript_id "gnl|WGS:JAAVVJ|G4P62_T015325"; product "chromosome sgr09 open reading frame"; transcript_biotype "mRNA"; exon_number "7";
CM025012.1	Genbank	exon	41009032	41009455	.	+	.	gene_id "G4P62_009331"; transcript_id "gnl|WGS:JAAVVJ|G4P62_T015325"; locus_tag "G4P62_009331"; note "human C21orf2; transcript variant X2"; orig_protein_id "gnl|WGS:JAAVVJ|G4P62_P015325"; orig_transcript_id "gnl|WGS:JAAVVJ|G4P62_T015325"; product "chromosome sgr09 open reading frame"; transcript_biotype "mRNA"; exon_number "8";
CM025012.1	Genbank	CDS	41007621	41007697	.	+	0	gene_id "G4P62_009331"; transcript_id "gnl|WGS:JAAVVJ|G4P62_T015325"; gbkey "CDS"; locus_tag "G4P62_009331"; orig_transcript_id "gnl|WGS:JAAVVJ|G4P62_T015325"; product "transcript variant X2"; protein_id "KAF7222984.1"; exon_number "2";
CM025012.1	Genbank	CDS	41007868	41007886	.	+	1	gene_id "G4P62_009331"; transcript_id "gnl|WGS:JAAVVJ|G4P62_T015325"; gbkey "CDS"; locus_tag "G4P62_009331"; orig_transcript_id "gnl|WGS:JAAVVJ|G4P62_T015325"; product "transcript variant X2"; protein_id "KAF7222984.1"; exon_number "3";
CM025012.1	Genbank	CDS	41007991	41008037	.	+	0	gene_id "G4P62_009331"; transcript_id "gnl|WGS:JAAVVJ|G4P62_T015325"; gbkey "CDS"; locus_tag "G4P62_009331"; orig_transcript_id "gnl|WGS:JAAVVJ|G4P62_T015325"; product "transcript variant X2"; protein_id "KAF7222984.1"; exon_number "4";
CM025012.1	Genbank	CDS	41008128	41008357	.	+	1	gene_id "G4P62_009331"; transcript_id "gnl|WGS:JAAVVJ|G4P62_T015325"; gbkey "CDS"; locus_tag "G4P62_009331"; orig_transcript_id "gnl|WGS:JAAVVJ|G4P62_T015325"; product "transcript variant X2"; protein_id "KAF7222984.1"; exon_number "5";
CM025012.1	Genbank	CDS	41008601	41008751	.	+	2	gene_id "G4P62_009331"; transcript_id "gnl|WGS:JAAVVJ|G4P62_T015325"; gbkey "CDS"; locus_tag "G4P62_009331"; orig_transcript_id "gnl|WGS:JAAVVJ|G4P62_T015325"; product "transcript variant X2"; protein_id "KAF7222984.1"; exon_number "6";
CM025012.1	Genbank	CDS	41008848	41008944	.	+	1	gene_id "G4P62_009331"; transcript_id "gnl|WGS:JAAVVJ|G4P62_T015325"; gbkey "CDS"; locus_tag "G4P62_009331"; orig_transcript_id "gnl|WGS:JAAVVJ|G4P62_T015325"; product "transcript variant X2"; protein_id "KAF7222984.1"; exon_number "7";
CM025012.1	Genbank	CDS	41009032	41009190	.	+	0	gene_id "G4P62_009331"; transcript_id "gnl|WGS:JAAVVJ|G4P62_T015325"; gbkey "CDS"; locus_tag "G4P62_009331"; orig_transcript_id "gnl|WGS:JAAVVJ|G4P62_T015325"; product "transcript variant X2"; protein_id "KAF7222984.1"; exon_number "8";
CM025012.1	Genbank	start_codon	41007621	41007623	.	+	0	gene_id "G4P62_009331"; transcript_id "gnl|WGS:JAAVVJ|G4P62_T015325"; gbkey "CDS"; locus_tag "G4P62_009331"; orig_transcript_id "gnl|WGS:JAAVVJ|G4P62_T015325"; product "transcript variant X2"; protein_id "KAF7222984.1"; exon_number "2";
CM025012.1	Genbank	stop_codon	41009191	41009193	.	+	0	gene_id "G4P62_009331"; transcript_id "gnl|WGS:JAAVVJ|G4P62_T015325"; gbkey "CDS"; locus_tag "G4P62_009331"; orig_transcript_id "gnl|WGS:JAAVVJ|G4P62_T015325"; product "transcript variant X2"; protein_id "KAF7222984.1"; exon_number "8";
CM025012.1	Genbank	gene	41012045	41015940	.	+	.	gene_id "G4P62_009332"; transcript_id ""; description "NADH dehydrogenase [ubiquinone] 1 beta"; gbkey "Gene"; gene "ndufb3"; gene_biotype "protein_coding"; locus_tag "G4P62_009332";
CM025012.1	Genbank	transcript	41012045	41015940	.	+	.	gene_id "G4P62_009332"; transcript_id "gnl|WGS:JAAVVJ|G4P62_T015326"; gbkey "mRNA"; gene "ndufb3"; locus_tag "G4P62_009332"; orig_protein_id "gnl|WGS:JAAVVJ|G4P62_P015326"; orig_transcript_id "gnl|WGS:JAAVVJ|G4P62_T015326"; product "NADH:ubiquinone oxidoreductase subunit B3"; transcript_biotype "mRNA";
CM025012.1	Genbank	exon	41012045	41012146	.	+	.	gene_id "G4P62_009332"; transcript_id "gnl|WGS:JAAVVJ|G4P62_T015326"; gene "ndufb3"; locus_tag "G4P62_009332"; orig_protein_id "gnl|WGS:JAAVVJ|G4P62_P015326"; orig_transcript_id "gnl|WGS:JAAVVJ|G4P62_T015326"; product "NADH:ubiquinone oxidoreductase subunit B3"; transcript_biotype "mRNA"; exon_number "1";
CM025012.1	Genbank	exon	41015503	41015631	.	+	.	gene_id "G4P62_009332"; transcript_id "gnl|WGS:JAAVVJ|G4P62_T015326"; gene "ndufb3"; locus_tag "G4P62_009332"; orig_protein_id "gnl|WGS:JAAVVJ|G4P62_P015326"; orig_transcript_id "gnl|WGS:JAAVVJ|G4P62_T015326"; product "NADH:ubiquinone oxidoreductase subunit B3"; transcript_biotype "mRNA"; exon_number "2";
CM025012.1	Genbank	exon	41015720	41015940	.	+	.	gene_id "G4P62_009332"; transcript_id "gnl|WGS:JAAVVJ|G4P62_T015326"; gene "ndufb3"; locus_tag "G4P62_009332"; orig_protein_id "gnl|WGS:JAAVVJ|G4P62_P015326"; orig_transcript_id "gnl|WGS:JAAVVJ|G4P62_T015326"; product "NADH:ubiquinone oxidoreductase subunit B3"; transcript_biotype "mRNA"; exon_number "3";
CM025012.1	Genbank	CDS	41015504	41015631	.	+	0	gene_id "G4P62_009332"; transcript_id "gnl|WGS:JAAVVJ|G4P62_T015326"; gbkey "CDS"; gene "ndufb3"; locus_tag "G4P62_009332"; orig_transcript_id "gnl|WGS:JAAVVJ|G4P62_T015326"; product "NADH:ubiquinone oxidoreductase subunit B3"; protein_id "KAF7222985.1"; exon_number "2";
CM025012.1	Genbank	CDS	41015720	41015867	.	+	1	gene_id "G4P62_009332"; transcript_id "gnl|WGS:JAAVVJ|G4P62_T015326"; gbkey "CDS"; gene "ndufb3"; locus_tag "G4P62_009332"; orig_transcript_id "gnl|WGS:JAAVVJ|G4P62_T015326"; product "NADH:ubiquinone oxidoreductase subunit B3"; protein_id "KAF7222985.1"; exon_number "3";
CM025012.1	Genbank	start_codon	41015504	41015506	.	+	0	gene_id "G4P62_009332"; transcript_id "gnl|WGS:JAAVVJ|G4P62_T015326"; gbkey "CDS"; gene "ndufb3"; locus_tag "G4P62_009332"; orig_transcript_id "gnl|WGS:JAAVVJ|G4P62_T015326"; product "NADH:ubiquinone oxidoreductase subunit B3"; protein_id "KAF7222985.1"; exon_number "2";
CM025012.1	Genbank	stop_codon	41015868	41015870	.	+	0	gene_id "G4P62_009332"; transcript_id "gnl|WGS:JAAVVJ|G4P62_T015326"; gbkey "CDS"; gene "ndufb3"; locus_tag "G4P62_009332"; orig_transcript_id "gnl|WGS:JAAVVJ|G4P62_T015326"; product "NADH:ubiquinone oxidoreductase subunit B3"; protein_id "KAF7222985.1"; exon_number "3";
CM025012.1	Genbank	gene	41015991	41023350	.	-	.	gene_id "G4P62_009333"; transcript_id ""; description "UDP-glucuronosyltransferase 1-1-like isoform X3"; gbkey "Gene"; gene_biotype "protein_coding"; locus_tag "G4P62_009333"; note "LOC107384282";
CM025012.1	Genbank	transcript	41015991	41023350	.	-	.	gene_id "G4P62_009333"; transcript_id "gnl|WGS:JAAVVJ|G4P62_T015327"; gbkey "mRNA"; locus_tag "G4P62_009333"; note "transcript variant X3"; orig_protein_id "gnl|WGS:JAAVVJ|G4P62_P015327"; orig_transcript_id "gnl|WGS:JAAVVJ|G4P62_T015327"; product "UDP-glucuronosyltransferase-like"; transcript_biotype "mRNA";
CM025012.1	Genbank	exon	41022694	41023350	.	-	.	gene_id "G4P62_009333"; transcript_id "gnl|WGS:JAAVVJ|G4P62_T015327"; locus_tag "G4P62_009333"; note "transcript variant X3"; orig_protein_id "gnl|WGS:JAAVVJ|G4P62_P015327"; orig_transcript_id "gnl|WGS:JAAVVJ|G4P62_T015327"; product "UDP-glucuronosyltransferase-like"; transcript_biotype "mRNA"; exon_number "1";
CM025012.1	Genbank	exon	41020661	41020724	.	-	.	gene_id "G4P62_009333"; transcript_id "gnl|WGS:JAAVVJ|G4P62_T015327"; locus_tag "G4P62_009333"; note "transcript variant X3"; orig_protein_id "gnl|WGS:JAAVVJ|G4P62_P015327"; orig_transcript_id "gnl|WGS:JAAVVJ|G4P62_T015327"; product "UDP-glucuronosyltransferase-like"; transcript_biotype "mRNA"; exon_number "2";
CM025012.1	Genbank	exon	41020431	41020589	.	-	.	gene_id "G4P62_009333"; transcript_id "gnl|WGS:JAAVVJ|G4P62_T015327"; locus_tag "G4P62_009333"; note "transcript variant X3"; orig_protein_id "gnl|WGS:JAAVVJ|G4P62_P015327"; orig_transcript_id "gnl|WGS:JAAVVJ|G4P62_T015327"; product "UDP-glucuronosyltransferase-like"; transcript_biotype "mRNA"; exon_number "3";
CM025012.1	Genbank	exon	41020140	41020209	.	-	.	gene_id "G4P62_009333"; transcript_id "gnl|WGS:JAAVVJ|G4P62_T015327"; locus_tag "G4P62_009333"; note "transcript variant X3"; orig_protein_id "gnl|WGS:JAAVVJ|G4P62_P015327"; orig_transcript_id "gnl|WGS:JAAVVJ|G4P62_T015327"; product "UDP-glucuronosyltransferase-like"; transcript_biotype "mRNA"; exon_number "4";
CM025012.1	Genbank	exon	41017104	41017197	.	-	.	gene_id "G4P62_009333"; transcript_id "gnl|WGS:JAAVVJ|G4P62_T015327"; locus_tag "G4P62_009333"; note "transcript variant X3"; orig_protein_id "gnl|WGS:JAAVVJ|G4P62_P015327"; orig_transcript_id "gnl|WGS:JAAVVJ|G4P62_T015327"; product "UDP-glucuronosyltransferase-like"; transcript_biotype "mRNA"; exon_number "5";
CM025012.1	Genbank	exon	41016852	41016977	.	-	.	gene_id "G4P62_009333"; transcript_id "gnl|WGS:JAAVVJ|G4P62_T015327"; locus_tag "G4P62_009333"; note "transcript variant X3"; orig_protein_id "gnl|WGS:JAAVVJ|G4P62_P015327"; orig_transcript_id "gnl|WGS:JAAVVJ|G4P62_T015327"; product "UDP-glucuronosyltransferase-like"; transcript_biotype "mRNA"; exon_number "6";
CM025012.1	Genbank	exon	41016699	41016786	.	-	.	gene_id "G4P62_009333"; transcript_id "gnl|WGS:JAAVVJ|G4P62_T015327"; locus_tag "G4P62_009333"; note "transcript variant X3"; orig_protein_id "gnl|WGS:JAAVVJ|G4P62_P015327"; orig_transcript_id "gnl|WGS:JAAVVJ|G4P62_T015327"; product "UDP-glucuronosyltransferase-like"; transcript_biotype "mRNA"; exon_number "7";
CM025012.1	Genbank	exon	41016402	41016621	.	-	.	gene_id "G4P62_009333"; transcript_id "gnl|WGS:JAAVVJ|G4P62_T015327"; locus_tag "G4P62_009333"; note "transcript variant X3"; orig_protein_id "gnl|WGS:JAAVVJ|G4P62_P015327"; orig_transcript_id "gnl|WGS:JAAVVJ|G4P62_T015327"; product "UDP-glucuronosyltransferase-like"; transcript_biotype "mRNA"; exon_number "8";
CM025012.1	Genbank	exon	41015991	41016317	.	-	.	gene_id "G4P62_009333"; transcript_id "gnl|WGS:JAAVVJ|G4P62_T015327"; locus_tag "G4P62_009333"; note "transcript variant X3"; orig_protein_id "gnl|WGS:JAAVVJ|G4P62_P015327"; orig_transcript_id "gnl|WGS:JAAVVJ|G4P62_T015327"; product "UDP-glucuronosyltransferase-like"; transcript_biotype "mRNA"; exon_number "9";
CM025012.1	Genbank	CDS	41022694	41023206	.	-	0	gene_id "G4P62_009333"; transcript_id "gnl|WGS:JAAVVJ|G4P62_T015327"; gbkey "CDS"; locus_tag "G4P62_009333"; orig_transcript_id "gnl|WGS:JAAVVJ|G4P62_T015327"; product "transcript variant X3"; protein_id "KAF7222986.1"; exon_number "1";
CM025012.1	Genbank	CDS	41020661	41020724	.	-	0	gene_id "G4P62_009333"; transcript_id "gnl|WGS:JAAVVJ|G4P62_T015327"; gbkey "CDS"; locus_tag "G4P62_009333"; orig_transcript_id "gnl|WGS:JAAVVJ|G4P62_T015327"; product "transcript variant X3"; protein_id "KAF7222986.1"; exon_number "2";
CM025012.1	Genbank	CDS	41020431	41020589	.	-	2	gene_id "G4P62_009333"; transcript_id "gnl|WGS:JAAVVJ|G4P62_T015327"; gbkey "CDS"; locus_tag "G4P62_009333"; orig_transcript_id "gnl|WGS:JAAVVJ|G4P62_T015327"; product "transcript variant X3"; protein_id "KAF7222986.1"; exon_number "3";
CM025012.1	Genbank	CDS	41020140	41020209	.	-	2	gene_id "G4P62_009333"; transcript_id "gnl|WGS:JAAVVJ|G4P62_T015327"; gbkey "CDS"; locus_tag "G4P62_009333"; orig_transcript_id "gnl|WGS:JAAVVJ|G4P62_T015327"; product "transcript variant X3"; protein_id "KAF7222986.1"; exon_number "4";
CM025012.1	Genbank	CDS	41017104	41017197	.	-	1	gene_id "G4P62_009333"; transcript_id "gnl|WGS:JAAVVJ|G4P62_T015327"; gbkey "CDS"; locus_tag "G4P62_009333"; orig_transcript_id "gnl|WGS:JAAVVJ|G4P62_T015327"; product "transcript variant X3"; protein_id "KAF7222986.1"; exon_number "5";
CM025012.1	Genbank	CDS	41016852	41016977	.	-	0	gene_id "G4P62_009333"; transcript_id "gnl|WGS:JAAVVJ|G4P62_T015327"; gbkey "CDS"; locus_tag "G4P62_009333"; orig_transcript_id "gnl|WGS:JAAVVJ|G4P62_T015327"; product "transcript variant X3"; protein_id "KAF7222986.1"; exon_number "6";
CM025012.1	Genbank	CDS	41016699	41016786	.	-	0	gene_id "G4P62_009333"; transcript_id "gnl|WGS:JAAVVJ|G4P62_T015327"; gbkey "CDS"; locus_tag "G4P62_009333"; orig_transcript_id "gnl|WGS:JAAVVJ|G4P62_T015327"; product "transcript variant X3"; protein_id "KAF7222986.1"; exon_number "7";
CM025012.1	Genbank	CDS	41016402	41016621	.	-	2	gene_id "G4P62_009333"; transcript_id "gnl|WGS:JAAVVJ|G4P62_T015327"; gbkey "CDS"; locus_tag "G4P62_009333"; orig_transcript_id "gnl|WGS:JAAVVJ|G4P62_T015327"; product "transcript variant X3"; protein_id "KAF7222986.1"; exon_number "8";
CM025012.1	Genbank	CDS	41016050	41016317	.	-	1	gene_id "G4P62_009333"; transcript_id "gnl|WGS:JAAVVJ|G4P62_T015327"; gbkey "CDS"; locus_tag "G4P62_009333"; orig_transcript_id "gnl|WGS:JAAVVJ|G4P62_T015327"; product "transcript variant X3"; protein_id "KAF7222986.1"; exon_number "9";
CM025012.1	Genbank	start_codon	41023204	41023206	.	-	0	gene_id "G4P62_009333"; transcript_id "gnl|WGS:JAAVVJ|G4P62_T015327"; gbkey "CDS"; locus_tag "G4P62_009333"; orig_transcript_id "gnl|WGS:JAAVVJ|G4P62_T015327"; product "transcript variant X3"; protein_id "KAF7222986.1"; exon_number "1";
CM025012.1	Genbank	stop_codon	41016047	41016049	.	-	0	gene_id "G4P62_009333"; transcript_id "gnl|WGS:JAAVVJ|G4P62_T015327"; gbkey "CDS"; locus_tag "G4P62_009333"; orig_transcript_id "gnl|WGS:JAAVVJ|G4P62_T015327"; product "transcript variant X3"; protein_id "KAF7222986.1"; exon_number "9";
CM025012.1	Genbank	transcript	41015991	41023350	.	-	.	gene_id "G4P62_009333"; transcript_id "gnl|WGS:JAAVVJ|G4P62_T015328"; gbkey "mRNA"; locus_tag "G4P62_009333"; note "transcript variant X1"; orig_protein_id "gnl|WGS:JAAVVJ|G4P62_P015328"; orig_transcript_id "gnl|WGS:JAAVVJ|G4P62_T015328"; product "UDP-glucuronosyltransferase-like"; transcript_biotype "mRNA";
CM025012.1	Genbank	exon	41022694	41023350	.	-	.	gene_id "G4P62_009333"; transcript_id "gnl|WGS:JAAVVJ|G4P62_T015328"; locus_tag "G4P62_009333"; note "transcript variant X1"; orig_protein_id "gnl|WGS:JAAVVJ|G4P62_P015328"; orig_transcript_id "gnl|WGS:JAAVVJ|G4P62_T015328"; product "UDP-glucuronosyltransferase-like"; transcript_biotype "mRNA"; exon_number "1";
CM025012.1	Genbank	exon	41020661	41020724	.	-	.	gene_id "G4P62_009333"; transcript_id "gnl|WGS:JAAVVJ|G4P62_T015328"; locus_tag "G4P62_009333"; note "transcript variant X1"; orig_protein_id "gnl|WGS:JAAVVJ|G4P62_P015328"; orig_transcript_id "gnl|WGS:JAAVVJ|G4P62_T015328"; product "UDP-glucuronosyltransferase-like"; transcript_biotype "mRNA"; exon_number "2";
CM025012.1	Genbank	exon	41020431	41020589	.	-	.	gene_id "G4P62_009333"; transcript_id "gnl|WGS:JAAVVJ|G4P62_T015328"; locus_tag "G4P62_009333"; note "transcript variant X1"; orig_protein_id "gnl|WGS:JAAVVJ|G4P62_P015328"; orig_transcript_id "gnl|WGS:JAAVVJ|G4P62_T015328"; product "UDP-glucuronosyltransferase-like"; transcript_biotype "mRNA"; exon_number "3";
CM025012.1	Genbank	exon	41020140	41020281	.	-	.	gene_id "G4P62_009333"; transcript_id "gnl|WGS:JAAVVJ|G4P62_T015328"; locus_tag "G4P62_009333"; note "transcript variant X1"; orig_protein_id "gnl|WGS:JAAVVJ|G4P62_P015328"; orig_transcript_id "gnl|WGS:JAAVVJ|G4P62_T015328"; product "UDP-glucuronosyltransferase-like"; transcript_biotype "mRNA"; exon_number "4";
CM025012.1	Genbank	exon	41017104	41017197	.	-	.	gene_id "G4P62_009333"; transcript_id "gnl|WGS:JAAVVJ|G4P62_T015328"; locus_tag "G4P62_009333"; note "transcript variant X1"; orig_protein_id "gnl|WGS:JAAVVJ|G4P62_P015328"; orig_transcript_id "gnl|WGS:JAAVVJ|G4P62_T015328"; product "UDP-glucuronosyltransferase-like"; transcript_biotype "mRNA"; exon_number "5";
CM025012.1	Genbank	exon	41016852	41016977	.	-	.	gene_id "G4P62_009333"; transcript_id "gnl|WGS:JAAVVJ|G4P62_T015328"; locus_tag "G4P62_009333"; note "transcript variant X1"; orig_protein_id "gnl|WGS:JAAVVJ|G4P62_P015328"; orig_transcript_id "gnl|WGS:JAAVVJ|G4P62_T015328"; product "UDP-glucuronosyltransferase-like"; transcript_biotype "mRNA"; exon_number "6";
CM025012.1	Genbank	exon	41016699	41016786	.	-	.	gene_id "G4P62_009333"; transcript_id "gnl|WGS:JAAVVJ|G4P62_T015328"; locus_tag "G4P62_009333"; note "transcript variant X1"; orig_protein_id "gnl|WGS:JAAVVJ|G4P62_P015328"; orig_transcript_id "gnl|WGS:JAAVVJ|G4P62_T015328"; product "UDP-glucuronosyltransferase-like"; transcript_biotype "mRNA"; exon_number "7";
CM025012.1	Genbank	exon	41016402	41016621	.	-	.	gene_id "G4P62_009333"; transcript_id "gnl|WGS:JAAVVJ|G4P62_T015328"; locus_tag "G4P62_009333"; note "transcript variant X1"; orig_protein_id "gnl|WGS:JAAVVJ|G4P62_P015328"; orig_transcript_id "gnl|WGS:JAAVVJ|G4P62_T015328"; product "UDP-glucuronosyltransferase-like"; transcript_biotype "mRNA"; exon_number "8";
CM025012.1	Genbank	exon	41015991	41016317	.	-	.	gene_id "G4P62_009333"; transcript_id "gnl|WGS:JAAVVJ|G4P62_T015328"; locus_tag "G4P62_009333"; note "transcript variant X1"; orig_protein_id "gnl|WGS:JAAVVJ|G4P62_P015328"; orig_transcript_id "gnl|WGS:JAAVVJ|G4P62_T015328"; product "UDP-glucuronosyltransferase-like"; transcript_biotype "mRNA"; exon_number "9";
CM025012.1	Genbank	CDS	41022694	41023206	.	-	0	gene_id "G4P62_009333"; transcript_id "gnl|WGS:JAAVVJ|G4P62_T015328"; gbkey "CDS"; locus_tag "G4P62_009333"; orig_transcript_id "gnl|WGS:JAAVVJ|G4P62_T015328"; product "transcript variant X1"; protein_id "KAF7222987.1"; exon_number "1";
CM025012.1	Genbank	CDS	41020661	41020724	.	-	0	gene_id "G4P62_009333"; transcript_id "gnl|WGS:JAAVVJ|G4P62_T015328"; gbkey "CDS"; locus_tag "G4P62_009333"; orig_transcript_id "gnl|WGS:JAAVVJ|G4P62_T015328"; product "transcript variant X1"; protein_id "KAF7222987.1"; exon_number "2";
CM025012.1	Genbank	CDS	41020431	41020589	.	-	2	gene_id "G4P62_009333"; transcript_id "gnl|WGS:JAAVVJ|G4P62_T015328"; gbkey "CDS"; locus_tag "G4P62_009333"; orig_transcript_id "gnl|WGS:JAAVVJ|G4P62_T015328"; product "transcript variant X1"; protein_id "KAF7222987.1"; exon_number "3";
CM025012.1	Genbank	CDS	41020140	41020281	.	-	2	gene_id "G4P62_009333"; transcript_id "gnl|WGS:JAAVVJ|G4P62_T015328"; gbkey "CDS"; locus_tag "G4P62_009333"; orig_transcript_id "gnl|WGS:JAAVVJ|G4P62_T015328"; product "transcript variant X1"; protein_id "KAF7222987.1"; exon_number "4";
CM025012.1	Genbank	CDS	41017104	41017197	.	-	1	gene_id "G4P62_009333"; transcript_id "gnl|WGS:JAAVVJ|G4P62_T015328"; gbkey "CDS"; locus_tag "G4P62_009333"; orig_transcript_id "gnl|WGS:JAAVVJ|G4P62_T015328"; product "transcript variant X1"; protein_id "KAF7222987.1"; exon_number "5";
CM025012.1	Genbank	CDS	41016852	41016977	.	-	0	gene_id "G4P62_009333"; transcript_id "gnl|WGS:JAAVVJ|G4P62_T015328"; gbkey "CDS"; locus_tag "G4P62_009333"; orig_transcript_id "gnl|WGS:JAAVVJ|G4P62_T015328"; product "transcript variant X1"; protein_id "KAF7222987.1"; exon_number "6";
CM025012.1	Genbank	CDS	41016699	41016786	.	-	0	gene_id "G4P62_009333"; transcript_id "gnl|WGS:JAAVVJ|G4P62_T015328"; gbkey "CDS"; locus_tag "G4P62_009333"; orig_transcript_id "gnl|WGS:JAAVVJ|G4P62_T015328"; product "transcript variant X1"; protein_id "KAF7222987.1"; exon_number "7";
CM025012.1	Genbank	CDS	41016402	41016621	.	-	2	gene_id "G4P62_009333"; transcript_id "gnl|WGS:JAAVVJ|G4P62_T015328"; gbkey "CDS"; locus_tag "G4P62_009333"; orig_transcript_id "gnl|WGS:JAAVVJ|G4P62_T015328"; product "transcript variant X1"; protein_id "KAF7222987.1"; exon_number "8";
CM025012.1	Genbank	CDS	41016050	41016317	.	-	1	gene_id "G4P62_009333"; transcript_id "gnl|WGS:JAAVVJ|G4P62_T015328"; gbkey "CDS"; locus_tag "G4P62_009333"; orig_transcript_id "gnl|WGS:JAAVVJ|G4P62_T015328"; product "transcript variant X1"; protein_id "KAF7222987.1"; exon_number "9";
CM025012.1	Genbank	start_codon	41023204	41023206	.	-	0	gene_id "G4P62_009333"; transcript_id "gnl|WGS:JAAVVJ|G4P62_T015328"; gbkey "CDS"; locus_tag "G4P62_009333"; orig_transcript_id "gnl|WGS:JAAVVJ|G4P62_T015328"; product "transcript variant X1"; protein_id "KAF7222987.1"; exon_number "1";
CM025012.1	Genbank	stop_codon	41016047	41016049	.	-	0	gene_id "G4P62_009333"; transcript_id "gnl|WGS:JAAVVJ|G4P62_T015328"; gbkey "CDS"; locus_tag "G4P62_009333"; orig_transcript_id "gnl|WGS:JAAVVJ|G4P62_T015328"; product "transcript variant X1"; protein_id "KAF7222987.1"; exon_number "9";
CM025012.1	Genbank	transcript	41015991	41023344	.	-	.	gene_id "G4P62_009333"; transcript_id "gnl|WGS:JAAVVJ|G4P62_T015329"; gbkey "mRNA"; locus_tag "G4P62_009333"; note "transcript variant X2"; orig_protein_id "gnl|WGS:JAAVVJ|G4P62_P015329"; orig_transcript_id "gnl|WGS:JAAVVJ|G4P62_T015329"; product "UDP-glucuronosyltransferase-like"; transcript_biotype "mRNA";
CM025012.1	Genbank	exon	41022694	41023344	.	-	.	gene_id "G4P62_009333"; transcript_id "gnl|WGS:JAAVVJ|G4P62_T015329"; locus_tag "G4P62_009333"; note "transcript variant X2"; orig_protein_id "gnl|WGS:JAAVVJ|G4P62_P015329"; orig_transcript_id "gnl|WGS:JAAVVJ|G4P62_T015329"; product "UDP-glucuronosyltransferase-like"; transcript_biotype "mRNA"; exon_number "1";
CM025012.1	Genbank	exon	41020661	41020724	.	-	.	gene_id "G4P62_009333"; transcript_id "gnl|WGS:JAAVVJ|G4P62_T015329"; locus_tag "G4P62_009333"; note "transcript variant X2"; orig_protein_id "gnl|WGS:JAAVVJ|G4P62_P015329"; orig_transcript_id "gnl|WGS:JAAVVJ|G4P62_T015329"; product "UDP-glucuronosyltransferase-like"; transcript_biotype "mRNA"; exon_number "2";
CM025012.1	Genbank	exon	41020441	41020589	.	-	.	gene_id "G4P62_009333"; transcript_id "gnl|WGS:JAAVVJ|G4P62_T015329"; locus_tag "G4P62_009333"; note "transcript variant X2"; orig_protein_id "gnl|WGS:JAAVVJ|G4P62_P015329"; orig_transcript_id "gnl|WGS:JAAVVJ|G4P62_T015329"; product "UDP-glucuronosyltransferase-like"; transcript_biotype "mRNA"; exon_number "3";
CM025012.1	Genbank	exon	41020140	41020267	.	-	.	gene_id "G4P62_009333"; transcript_id "gnl|WGS:JAAVVJ|G4P62_T015329"; locus_tag "G4P62_009333"; note "transcript variant X2"; orig_protein_id "gnl|WGS:JAAVVJ|G4P62_P015329"; orig_transcript_id "gnl|WGS:JAAVVJ|G4P62_T015329"; product "UDP-glucuronosyltransferase-like"; transcript_biotype "mRNA"; exon_number "4";
CM025012.1	Genbank	exon	41017104	41017197	.	-	.	gene_id "G4P62_009333"; transcript_id "gnl|WGS:JAAVVJ|G4P62_T015329"; locus_tag "G4P62_009333"; note "transcript variant X2"; orig_protein_id "gnl|WGS:JAAVVJ|G4P62_P015329"; orig_transcript_id "gnl|WGS:JAAVVJ|G4P62_T015329"; product "UDP-glucuronosyltransferase-like"; transcript_biotype "mRNA"; exon_number "5";
CM025012.1	Genbank	exon	41016852	41016977	.	-	.	gene_id "G4P62_009333"; transcript_id "gnl|WGS:JAAVVJ|G4P62_T015329"; locus_tag "G4P62_009333"; note "transcript variant X2"; orig_protein_id "gnl|WGS:JAAVVJ|G4P62_P015329"; orig_transcript_id "gnl|WGS:JAAVVJ|G4P62_T015329"; product "UDP-glucuronosyltransferase-like"; transcript_biotype "mRNA"; exon_number "6";
CM025012.1	Genbank	exon	41016699	41016786	.	-	.	gene_id "G4P62_009333"; transcript_id "gnl|WGS:JAAVVJ|G4P62_T015329"; locus_tag "G4P62_009333"; note "transcript variant X2"; orig_protein_id "gnl|WGS:JAAVVJ|G4P62_P015329"; orig_transcript_id "gnl|WGS:JAAVVJ|G4P62_T015329"; product "UDP-glucuronosyltransferase-like"; transcript_biotype "mRNA"; exon_number "7";
CM025012.1	Genbank	exon	41016402	41016621	.	-	.	gene_id "G4P62_009333"; transcript_id "gnl|WGS:JAAVVJ|G4P62_T015329"; locus_tag "G4P62_009333"; note "transcript variant X2"; orig_protein_id "gnl|WGS:JAAVVJ|G4P62_P015329"; orig_transcript_id "gnl|WGS:JAAVVJ|G4P62_T015329"; product "UDP-glucuronosyltransferase-like"; transcript_biotype "mRNA"; exon_number "8";
CM025012.1	Genbank	exon	41015991	41016317	.	-	.	gene_id "G4P62_009333"; transcript_id "gnl|WGS:JAAVVJ|G4P62_T015329"; locus_tag "G4P62_009333"; note "transcript variant X2"; orig_protein_id "gnl|WGS:JAAVVJ|G4P62_P015329"; orig_transcript_id "gnl|WGS:JAAVVJ|G4P62_T015329"; product "UDP-glucuronosyltransferase-like"; transcript_biotype "mRNA"; exon_number "9";
CM025012.1	Genbank	CDS	41022694	41023206	.	-	0	gene_id "G4P62_009333"; transcript_id "gnl|WGS:JAAVVJ|G4P62_T015329"; gbkey "CDS"; locus_tag "G4P62_009333"; orig_transcript_id "gnl|WGS:JAAVVJ|G4P62_T015329"; product "transcript variant X2"; protein_id "KAF7222988.1"; exon_number "1";
CM025012.1	Genbank	CDS	41020661	41020724	.	-	0	gene_id "G4P62_009333"; transcript_id "gnl|WGS:JAAVVJ|G4P62_T015329"; gbkey "CDS"; locus_tag "G4P62_009333"; orig_transcript_id "gnl|WGS:JAAVVJ|G4P62_T015329"; product "transcript variant X2"; protein_id "KAF7222988.1"; exon_number "2";
CM025012.1	Genbank	CDS	41020441	41020589	.	-	2	gene_id "G4P62_009333"; transcript_id "gnl|WGS:JAAVVJ|G4P62_T015329"; gbkey "CDS"; locus_tag "G4P62_009333"; orig_transcript_id "gnl|WGS:JAAVVJ|G4P62_T015329"; product "transcript variant X2"; protein_id "KAF7222988.1"; exon_number "3";
CM025012.1	Genbank	CDS	41020140	41020267	.	-	0	gene_id "G4P62_009333"; transcript_id "gnl|WGS:JAAVVJ|G4P62_T015329"; gbkey "CDS"; locus_tag "G4P62_009333"; orig_transcript_id "gnl|WGS:JAAVVJ|G4P62_T015329"; product "transcript variant X2"; protein_id "KAF7222988.1"; exon_number "4";
CM025012.1	Genbank	CDS	41017104	41017197	.	-	1	gene_id "G4P62_009333"; transcript_id "gnl|WGS:JAAVVJ|G4P62_T015329"; gbkey "CDS"; locus_tag "G4P62_009333"; orig_transcript_id "gnl|WGS:JAAVVJ|G4P62_T015329"; product "transcript variant X2"; protein_id "KAF7222988.1"; exon_number "5";
CM025012.1	Genbank	CDS	41016852	41016977	.	-	0	gene_id "G4P62_009333"; transcript_id "gnl|WGS:JAAVVJ|G4P62_T015329"; gbkey "CDS"; locus_tag "G4P62_009333"; orig_transcript_id "gnl|WGS:JAAVVJ|G4P62_T015329"; product "transcript variant X2"; protein_id "KAF7222988.1"; exon_number "6";
CM025012.1	Genbank	CDS	41016699	41016786	.	-	0	gene_id "G4P62_009333"; transcript_id "gnl|WGS:JAAVVJ|G4P62_T015329"; gbkey "CDS"; locus_tag "G4P62_009333"; orig_transcript_id "gnl|WGS:JAAVVJ|G4P62_T015329"; product "transcript variant X2"; protein_id "KAF7222988.1"; exon_number "7";
CM025012.1	Genbank	CDS	41016402	41016621	.	-	2	gene_id "G4P62_009333"; transcript_id "gnl|WGS:JAAVVJ|G4P62_T015329"; gbkey "CDS"; locus_tag "G4P62_009333"; orig_transcript_id "gnl|WGS:JAAVVJ|G4P62_T015329"; product "transcript variant X2"; protein_id "KAF7222988.1"; exon_number "8";
CM025012.1	Genbank	CDS	41016050	41016317	.	-	1	gene_id "G4P62_009333"; transcript_id "gnl|WGS:JAAVVJ|G4P62_T015329"; gbkey "CDS"; locus_tag "G4P62_009333"; orig_transcript_id "gnl|WGS:JAAVVJ|G4P62_T015329"; product "transcript variant X2"; protein_id "KAF7222988.1"; exon_number "9";
CM025012.1	Genbank	start_codon	41023204	41023206	.	-	0	gene_id "G4P62_009333"; transcript_id "gnl|WGS:JAAVVJ|G4P62_T015329"; gbkey "CDS"; locus_tag "G4P62_009333"; orig_transcript_id "gnl|WGS:JAAVVJ|G4P62_T015329"; product "transcript variant X2"; protein_id "KAF7222988.1"; exon_number "1";
CM025012.1	Genbank	stop_codon	41016047	41016049	.	-	0	gene_id "G4P62_009333"; transcript_id "gnl|WGS:JAAVVJ|G4P62_T015329"; gbkey "CDS"; locus_tag "G4P62_009333"; orig_transcript_id "gnl|WGS:JAAVVJ|G4P62_T015329"; product "transcript variant X2"; protein_id "KAF7222988.1"; exon_number "9";
CM025012.1	Genbank	gene	41025685	41028420	.	+	.	gene_id "G4P62_009334"; transcript_id ""; description "uncharacterized protein LOC107384285"; gbkey "Gene"; gene_biotype "protein_coding"; locus_tag "G4P62_009334"; note "LOC107384285";
CM025012.1	Genbank	transcript	41025685	41028420	.	+	.	gene_id "G4P62_009334"; transcript_id "gnl|WGS:JAAVVJ|G4P62_T015330"; gbkey "mRNA"; locus_tag "G4P62_009334"; orig_protein_id "gnl|WGS:JAAVVJ|G4P62_P015330"; orig_transcript_id "gnl|WGS:JAAVVJ|G4P62_T015330"; product "putative LOC107384285-like protein"; transcript_biotype "mRNA";
CM025012.1	Genbank	exon	41025685	41025842	.	+	.	gene_id "G4P62_009334"; transcript_id "gnl|WGS:JAAVVJ|G4P62_T015330"; locus_tag "G4P62_009334"; orig_protein_id "gnl|WGS:JAAVVJ|G4P62_P015330"; orig_transcript_id "gnl|WGS:JAAVVJ|G4P62_T015330"; product "putative LOC107384285-like protein"; transcript_biotype "mRNA"; exon_number "1";
CM025012.1	Genbank	exon	41026336	41026389	.	+	.	gene_id "G4P62_009334"; transcript_id "gnl|WGS:JAAVVJ|G4P62_T015330"; locus_tag "G4P62_009334"; orig_protein_id "gnl|WGS:JAAVVJ|G4P62_P015330"; orig_transcript_id "gnl|WGS:JAAVVJ|G4P62_T015330"; product "putative LOC107384285-like protein"; transcript_biotype "mRNA"; exon_number "2";
CM025012.1	Genbank	exon	41026509	41026879	.	+	.	gene_id "G4P62_009334"; transcript_id "gnl|WGS:JAAVVJ|G4P62_T015330"; locus_tag "G4P62_009334"; orig_protein_id "gnl|WGS:JAAVVJ|G4P62_P015330"; orig_transcript_id "gnl|WGS:JAAVVJ|G4P62_T015330"; product "putative LOC107384285-like protein"; transcript_biotype "mRNA"; exon_number "3";
CM025012.1	Genbank	exon	41027006	41027078	.	+	.	gene_id "G4P62_009334"; transcript_id "gnl|WGS:JAAVVJ|G4P62_T015330"; locus_tag "G4P62_009334"; orig_protein_id "gnl|WGS:JAAVVJ|G4P62_P015330"; orig_transcript_id "gnl|WGS:JAAVVJ|G4P62_T015330"; product "putative LOC107384285-like protein"; transcript_biotype "mRNA"; exon_number "4";
CM025012.1	Genbank	exon	41027180	41027266	.	+	.	gene_id "G4P62_009334"; transcript_id "gnl|WGS:JAAVVJ|G4P62_T015330"; locus_tag "G4P62_009334"; orig_protein_id "gnl|WGS:JAAVVJ|G4P62_P015330"; orig_transcript_id "gnl|WGS:JAAVVJ|G4P62_T015330"; product "putative LOC107384285-like protein"; transcript_biotype "mRNA"; exon_number "5";
CM025012.1	Genbank	exon	41027345	41028420	.	+	.	gene_id "G4P62_009334"; transcript_id "gnl|WGS:JAAVVJ|G4P62_T015330"; locus_tag "G4P62_009334"; orig_protein_id "gnl|WGS:JAAVVJ|G4P62_P015330"; orig_transcript_id "gnl|WGS:JAAVVJ|G4P62_T015330"; product "putative LOC107384285-like protein"; transcript_biotype "mRNA"; exon_number "6";
CM025012.1	Genbank	CDS	41025805	41025842	.	+	0	gene_id "G4P62_009334"; transcript_id "gnl|WGS:JAAVVJ|G4P62_T015330"; gbkey "CDS"; locus_tag "G4P62_009334"; orig_transcript_id "gnl|WGS:JAAVVJ|G4P62_T015330"; product "putative LOC107384285-like protein"; protein_id "KAF7222989.1"; exon_number "1";
CM025012.1	Genbank	CDS	41026336	41026389	.	+	1	gene_id "G4P62_009334"; transcript_id "gnl|WGS:JAAVVJ|G4P62_T015330"; gbkey "CDS"; locus_tag "G4P62_009334"; orig_transcript_id "gnl|WGS:JAAVVJ|G4P62_T015330"; product "putative LOC107384285-like protein"; protein_id "KAF7222989.1"; exon_number "2";
CM025012.1	Genbank	CDS	41026509	41026879	.	+	1	gene_id "G4P62_009334"; transcript_id "gnl|WGS:JAAVVJ|G4P62_T015330"; gbkey "CDS"; locus_tag "G4P62_009334"; orig_transcript_id "gnl|WGS:JAAVVJ|G4P62_T015330"; product "putative LOC107384285-like protein"; protein_id "KAF7222989.1"; exon_number "3";
CM025012.1	Genbank	CDS	41027006	41027078	.	+	2	gene_id "G4P62_009334"; transcript_id "gnl|WGS:JAAVVJ|G4P62_T015330"; gbkey "CDS"; locus_tag "G4P62_009334"; orig_transcript_id "gnl|WGS:JAAVVJ|G4P62_T015330"; product "putative LOC107384285-like protein"; protein_id "KAF7222989.1"; exon_number "4";
CM025012.1	Genbank	CDS	41027180	41027266	.	+	1	gene_id "G4P62_009334"; transcript_id "gnl|WGS:JAAVVJ|G4P62_T015330"; gbkey "CDS"; locus_tag "G4P62_009334"; orig_transcript_id "gnl|WGS:JAAVVJ|G4P62_T015330"; product "putative LOC107384285-like protein"; protein_id "KAF7222989.1"; exon_number "5";
CM025012.1	Genbank	CDS	41027345	41027699	.	+	1	gene_id "G4P62_009334"; transcript_id "gnl|WGS:JAAVVJ|G4P62_T015330"; gbkey "CDS"; locus_tag "G4P62_009334"; orig_transcript_id "gnl|WGS:JAAVVJ|G4P62_T015330"; product "putative LOC107384285-like protein"; protein_id "KAF7222989.1"; exon_number "6";
CM025012.1	Genbank	start_codon	41025805	41025807	.	+	0	gene_id "G4P62_009334"; transcript_id "gnl|WGS:JAAVVJ|G4P62_T015330"; gbkey "CDS"; locus_tag "G4P62_009334"; orig_transcript_id "gnl|WGS:JAAVVJ|G4P62_T015330"; product "putative LOC107384285-like protein"; protein_id "KAF7222989.1"; exon_number "1";
CM025012.1	Genbank	stop_codon	41027700	41027702	.	+	0	gene_id "G4P62_009334"; transcript_id "gnl|WGS:JAAVVJ|G4P62_T015330"; gbkey "CDS"; locus_tag "G4P62_009334"; orig_transcript_id "gnl|WGS:JAAVVJ|G4P62_T015330"; product "putative LOC107384285-like protein"; protein_id "KAF7222989.1"; exon_number "6";
CM025012.1	Genbank	gene	41041274	41044449	.	+	.	gene_id "G4P62_009335"; transcript_id ""; description "C-X-C chemokine receptor type 4-like"; gbkey "Gene"; gene_biotype "protein_coding"; locus_tag "G4P62_009335"; note "LOC107384286";
CM025012.1	Genbank	transcript	41041274	41044449	.	+	.	gene_id "G4P62_009335"; transcript_id "gnl|WGS:JAAVVJ|G4P62_T015331"; gbkey "mRNA"; locus_tag "G4P62_009335"; orig_protein_id "gnl|WGS:JAAVVJ|G4P62_P015331"; orig_transcript_id "gnl|WGS:JAAVVJ|G4P62_T015331"; product "C-X-C chemokine receptor type 4-like"; transcript_biotype "mRNA";
CM025012.1	Genbank	exon	41041274	41042950	.	+	.	gene_id "G4P62_009335"; transcript_id "gnl|WGS:JAAVVJ|G4P62_T015331"; locus_tag "G4P62_009335"; orig_protein_id "gnl|WGS:JAAVVJ|G4P62_P015331"; orig_transcript_id "gnl|WGS:JAAVVJ|G4P62_T015331"; product "C-X-C chemokine receptor type 4-like"; transcript_biotype "mRNA"; exon_number "1";
CM025012.1	Genbank	exon	41043034	41043242	.	+	.	gene_id "G4P62_009335"; transcript_id "gnl|WGS:JAAVVJ|G4P62_T015331"; locus_tag "G4P62_009335"; orig_protein_id "gnl|WGS:JAAVVJ|G4P62_P015331"; orig_transcript_id "gnl|WGS:JAAVVJ|G4P62_T015331"; product "C-X-C chemokine receptor type 4-like"; transcript_biotype "mRNA"; exon_number "2";
CM025012.1	Genbank	exon	41043327	41043610	.	+	.	gene_id "G4P62_009335"; transcript_id "gnl|WGS:JAAVVJ|G4P62_T015331"; locus_tag "G4P62_009335"; orig_protein_id "gnl|WGS:JAAVVJ|G4P62_P015331"; orig_transcript_id "gnl|WGS:JAAVVJ|G4P62_T015331"; product "C-X-C chemokine receptor type 4-like"; transcript_biotype "mRNA"; exon_number "3";
CM025012.1	Genbank	exon	41043691	41044449	.	+	.	gene_id "G4P62_009335"; transcript_id "gnl|WGS:JAAVVJ|G4P62_T015331"; locus_tag "G4P62_009335"; orig_protein_id "gnl|WGS:JAAVVJ|G4P62_P015331"; orig_transcript_id "gnl|WGS:JAAVVJ|G4P62_T015331"; product "C-X-C chemokine receptor type 4-like"; transcript_biotype "mRNA"; exon_number "4";
CM025012.1	Genbank	CDS	41042936	41042950	.	+	0	gene_id "G4P62_009335"; transcript_id "gnl|WGS:JAAVVJ|G4P62_T015331"; gbkey "CDS"; locus_tag "G4P62_009335"; orig_transcript_id "gnl|WGS:JAAVVJ|G4P62_T015331"; product "C-X-C chemokine receptor type 4-like"; protein_id "KAF7222990.1"; exon_number "1";
CM025012.1	Genbank	CDS	41043034	41043242	.	+	0	gene_id "G4P62_009335"; transcript_id "gnl|WGS:JAAVVJ|G4P62_T015331"; gbkey "CDS"; locus_tag "G4P62_009335"; orig_transcript_id "gnl|WGS:JAAVVJ|G4P62_T015331"; product "C-X-C chemokine receptor type 4-like"; protein_id "KAF7222990.1"; exon_number "2";
CM025012.1	Genbank	CDS	41043327	41043610	.	+	1	gene_id "G4P62_009335"; transcript_id "gnl|WGS:JAAVVJ|G4P62_T015331"; gbkey "CDS"; locus_tag "G4P62_009335"; orig_transcript_id "gnl|WGS:JAAVVJ|G4P62_T015331"; product "C-X-C chemokine receptor type 4-like"; protein_id "KAF7222990.1"; exon_number "3";
CM025012.1	Genbank	CDS	41043691	41044283	.	+	2	gene_id "G4P62_009335"; transcript_id "gnl|WGS:JAAVVJ|G4P62_T015331"; gbkey "CDS"; locus_tag "G4P62_009335"; orig_transcript_id "gnl|WGS:JAAVVJ|G4P62_T015331"; product "C-X-C chemokine receptor type 4-like"; protein_id "KAF7222990.1"; exon_number "4";
CM025012.1	Genbank	start_codon	41042936	41042938	.	+	0	gene_id "G4P62_009335"; transcript_id "gnl|WGS:JAAVVJ|G4P62_T015331"; gbkey "CDS"; locus_tag "G4P62_009335"; orig_transcript_id "gnl|WGS:JAAVVJ|G4P62_T015331"; product "C-X-C chemokine receptor type 4-like"; protein_id "KAF7222990.1"; exon_number "1";
CM025012.1	Genbank	stop_codon	41044284	41044286	.	+	0	gene_id "G4P62_009335"; transcript_id "gnl|WGS:JAAVVJ|G4P62_T015331"; gbkey "CDS"; locus_tag "G4P62_009335"; orig_transcript_id "gnl|WGS:JAAVVJ|G4P62_T015331"; product "C-X-C chemokine receptor type 4-like"; protein_id "KAF7222990.1"; exon_number "4";
CM025012.1	Genbank	gene	41061686	41071316	.	+	.	gene_id "G4P62_009336"; transcript_id ""; description "DNA replication licensing factor MCM6"; gbkey "Gene"; gene "mcm6"; gene_biotype "protein_coding"; locus_tag "G4P62_009336";
CM025012.1	Genbank	transcript	41061686	41071316	.	+	.	gene_id "G4P62_009336"; transcript_id "gnl|WGS:JAAVVJ|G4P62_T015332"; gbkey "mRNA"; gene "mcm6"; locus_tag "G4P62_009336"; orig_protein_id "gnl|WGS:JAAVVJ|G4P62_P015332"; orig_transcript_id "gnl|WGS:JAAVVJ|G4P62_T015332"; product "minichromosome maintenance complex component 6"; transcript_biotype "mRNA";
CM025012.1	Genbank	exon	41061686	41061930	.	+	.	gene_id "G4P62_009336"; transcript_id "gnl|WGS:JAAVVJ|G4P62_T015332"; gene "mcm6"; locus_tag "G4P62_009336"; orig_protein_id "gnl|WGS:JAAVVJ|G4P62_P015332"; orig_transcript_id "gnl|WGS:JAAVVJ|G4P62_T015332"; product "minichromosome maintenance complex component 6"; transcript_biotype "mRNA"; exon_number "1";
CM025012.1	Genbank	exon	41062050	41062196	.	+	.	gene_id "G4P62_009336"; transcript_id "gnl|WGS:JAAVVJ|G4P62_T015332"; gene "mcm6"; locus_tag "G4P62_009336"; orig_protein_id "gnl|WGS:JAAVVJ|G4P62_P015332"; orig_transcript_id "gnl|WGS:JAAVVJ|G4P62_T015332"; product "minichromosome maintenance complex component 6"; transcript_biotype "mRNA"; exon_number "2";
CM025012.1	Genbank	exon	41065107	41065217	.	+	.	gene_id "G4P62_009336"; transcript_id "gnl|WGS:JAAVVJ|G4P62_T015332"; gene "mcm6"; locus_tag "G4P62_009336"; orig_protein_id "gnl|WGS:JAAVVJ|G4P62_P015332"; orig_transcript_id "gnl|WGS:JAAVVJ|G4P62_T015332"; product "minichromosome maintenance complex component 6"; transcript_biotype "mRNA"; exon_number "3";
CM025012.1	Genbank	exon	41065304	41065391	.	+	.	gene_id "G4P62_009336"; transcript_id "gnl|WGS:JAAVVJ|G4P62_T015332"; gene "mcm6"; locus_tag "G4P62_009336"; orig_protein_id "gnl|WGS:JAAVVJ|G4P62_P015332"; orig_transcript_id "gnl|WGS:JAAVVJ|G4P62_T015332"; product "minichromosome maintenance complex component 6"; transcript_biotype "mRNA"; exon_number "4";
CM025012.1	Genbank	exon	41065466	41065627	.	+	.	gene_id "G4P62_009336"; transcript_id "gnl|WGS:JAAVVJ|G4P62_T015332"; gene "mcm6"; locus_tag "G4P62_009336"; orig_protein_id "gnl|WGS:JAAVVJ|G4P62_P015332"; orig_transcript_id "gnl|WGS:JAAVVJ|G4P62_T015332"; product "minichromosome maintenance complex component 6"; transcript_biotype "mRNA"; exon_number "5";
CM025012.1	Genbank	exon	41065704	41065869	.	+	.	gene_id "G4P62_009336"; transcript_id "gnl|WGS:JAAVVJ|G4P62_T015332"; gene "mcm6"; locus_tag "G4P62_009336"; orig_protein_id "gnl|WGS:JAAVVJ|G4P62_P015332"; orig_transcript_id "gnl|WGS:JAAVVJ|G4P62_T015332"; product "minichromosome maintenance complex component 6"; transcript_biotype "mRNA"; exon_number "6";
CM025012.1	Genbank	exon	41065948	41066096	.	+	.	gene_id "G4P62_009336"; transcript_id "gnl|WGS:JAAVVJ|G4P62_T015332"; gene "mcm6"; locus_tag "G4P62_009336"; orig_protein_id "gnl|WGS:JAAVVJ|G4P62_P015332"; orig_transcript_id "gnl|WGS:JAAVVJ|G4P62_T015332"; product "minichromosome maintenance complex component 6"; transcript_biotype "mRNA"; exon_number "7";
CM025012.1	Genbank	exon	41067394	41067544	.	+	.	gene_id "G4P62_009336"; transcript_id "gnl|WGS:JAAVVJ|G4P62_T015332"; gene "mcm6"; locus_tag "G4P62_009336"; orig_protein_id "gnl|WGS:JAAVVJ|G4P62_P015332"; orig_transcript_id "gnl|WGS:JAAVVJ|G4P62_T015332"; product "minichromosome maintenance complex component 6"; transcript_biotype "mRNA"; exon_number "8";
CM025012.1	Genbank	exon	41067633	41067774	.	+	.	gene_id "G4P62_009336"; transcript_id "gnl|WGS:JAAVVJ|G4P62_T015332"; gene "mcm6"; locus_tag "G4P62_009336"; orig_protein_id "gnl|WGS:JAAVVJ|G4P62_P015332"; orig_transcript_id "gnl|WGS:JAAVVJ|G4P62_T015332"; product "minichromosome maintenance complex component 6"; transcript_biotype "mRNA"; exon_number "9";
CM025012.1	Genbank	exon	41067845	41067986	.	+	.	gene_id "G4P62_009336"; transcript_id "gnl|WGS:JAAVVJ|G4P62_T015332"; gene "mcm6"; locus_tag "G4P62_009336"; orig_protein_id "gnl|WGS:JAAVVJ|G4P62_P015332"; orig_transcript_id "gnl|WGS:JAAVVJ|G4P62_T015332"; product "minichromosome maintenance complex component 6"; transcript_biotype "mRNA"; exon_number "10";
CM025012.1	Genbank	exon	41068056	41068163	.	+	.	gene_id "G4P62_009336"; transcript_id "gnl|WGS:JAAVVJ|G4P62_T015332"; gene "mcm6"; locus_tag "G4P62_009336"; orig_protein_id "gnl|WGS:JAAVVJ|G4P62_P015332"; orig_transcript_id "gnl|WGS:JAAVVJ|G4P62_T015332"; product "minichromosome maintenance complex component 6"; transcript_biotype "mRNA"; exon_number "11";
CM025012.1	Genbank	exon	41068245	41068400	.	+	.	gene_id "G4P62_009336"; transcript_id "gnl|WGS:JAAVVJ|G4P62_T015332"; gene "mcm6"; locus_tag "G4P62_009336"; orig_protein_id "gnl|WGS:JAAVVJ|G4P62_P015332"; orig_transcript_id "gnl|WGS:JAAVVJ|G4P62_T015332"; product "minichromosome maintenance complex component 6"; transcript_biotype "mRNA"; exon_number "12";
CM025012.1	Genbank	exon	41068512	41068640	.	+	.	gene_id "G4P62_009336"; transcript_id "gnl|WGS:JAAVVJ|G4P62_T015332"; gene "mcm6"; locus_tag "G4P62_009336"; orig_protein_id "gnl|WGS:JAAVVJ|G4P62_P015332"; orig_transcript_id "gnl|WGS:JAAVVJ|G4P62_T015332"; product "minichromosome maintenance complex component 6"; transcript_biotype "mRNA"; exon_number "13";
CM025012.1	Genbank	exon	41069908	41070072	.	+	.	gene_id "G4P62_009336"; transcript_id "gnl|WGS:JAAVVJ|G4P62_T015332"; gene "mcm6"; locus_tag "G4P62_009336"; orig_protein_id "gnl|WGS:JAAVVJ|G4P62_P015332"; orig_transcript_id "gnl|WGS:JAAVVJ|G4P62_T015332"; product "minichromosome maintenance complex component 6"; transcript_biotype "mRNA"; exon_number "14";
CM025012.1	Genbank	exon	41070246	41070369	.	+	.	gene_id "G4P62_009336"; transcript_id "gnl|WGS:JAAVVJ|G4P62_T015332"; gene "mcm6"; locus_tag "G4P62_009336"; orig_protein_id "gnl|WGS:JAAVVJ|G4P62_P015332"; orig_transcript_id "gnl|WGS:JAAVVJ|G4P62_T015332"; product "minichromosome maintenance complex component 6"; transcript_biotype "mRNA"; exon_number "15";
CM025012.1	Genbank	exon	41070446	41070622	.	+	.	gene_id "G4P62_009336"; transcript_id "gnl|WGS:JAAVVJ|G4P62_T015332"; gene "mcm6"; locus_tag "G4P62_009336"; orig_protein_id "gnl|WGS:JAAVVJ|G4P62_P015332"; orig_transcript_id "gnl|WGS:JAAVVJ|G4P62_T015332"; product "minichromosome maintenance complex component 6"; transcript_biotype "mRNA"; exon_number "16";
CM025012.1	Genbank	exon	41070691	41070830	.	+	.	gene_id "G4P62_009336"; transcript_id "gnl|WGS:JAAVVJ|G4P62_T015332"; gene "mcm6"; locus_tag "G4P62_009336"; orig_protein_id "gnl|WGS:JAAVVJ|G4P62_P015332"; orig_transcript_id "gnl|WGS:JAAVVJ|G4P62_T015332"; product "minichromosome maintenance complex component 6"; transcript_biotype "mRNA"; exon_number "17";
CM025012.1	Genbank	exon	41070912	41071316	.	+	.	gene_id "G4P62_009336"; transcript_id "gnl|WGS:JAAVVJ|G4P62_T015332"; gene "mcm6"; locus_tag "G4P62_009336"; orig_protein_id "gnl|WGS:JAAVVJ|G4P62_P015332"; orig_transcript_id "gnl|WGS:JAAVVJ|G4P62_T015332"; product "minichromosome maintenance complex component 6"; transcript_biotype "mRNA"; exon_number "18";
CM025012.1	Genbank	CDS	41061833	41061930	.	+	0	gene_id "G4P62_009336"; transcript_id "gnl|WGS:JAAVVJ|G4P62_T015332"; gbkey "CDS"; gene "mcm6"; locus_tag "G4P62_009336"; orig_transcript_id "gnl|WGS:JAAVVJ|G4P62_T015332"; product "minichromosome maintenance complex component 6"; protein_id "KAF7222991.1"; exon_number "1";
CM025012.1	Genbank	CDS	41062050	41062196	.	+	1	gene_id "G4P62_009336"; transcript_id "gnl|WGS:JAAVVJ|G4P62_T015332"; gbkey "CDS"; gene "mcm6"; locus_tag "G4P62_009336"; orig_transcript_id "gnl|WGS:JAAVVJ|G4P62_T015332"; product "minichromosome maintenance complex component 6"; protein_id "KAF7222991.1"; exon_number "2";
CM025012.1	Genbank	CDS	41065107	41065217	.	+	1	gene_id "G4P62_009336"; transcript_id "gnl|WGS:JAAVVJ|G4P62_T015332"; gbkey "CDS"; gene "mcm6"; locus_tag "G4P62_009336"; orig_transcript_id "gnl|WGS:JAAVVJ|G4P62_T015332"; product "minichromosome maintenance complex component 6"; protein_id "KAF7222991.1"; exon_number "3";
CM025012.1	Genbank	CDS	41065304	41065391	.	+	1	gene_id "G4P62_009336"; transcript_id "gnl|WGS:JAAVVJ|G4P62_T015332"; gbkey "CDS"; gene "mcm6"; locus_tag "G4P62_009336"; orig_transcript_id "gnl|WGS:JAAVVJ|G4P62_T015332"; product "minichromosome maintenance complex component 6"; protein_id "KAF7222991.1"; exon_number "4";
CM025012.1	Genbank	CDS	41065466	41065627	.	+	0	gene_id "G4P62_009336"; transcript_id "gnl|WGS:JAAVVJ|G4P62_T015332"; gbkey "CDS"; gene "mcm6"; locus_tag "G4P62_009336"; orig_transcript_id "gnl|WGS:JAAVVJ|G4P62_T015332"; product "minichromosome maintenance complex component 6"; protein_id "KAF7222991.1"; exon_number "5";
CM025012.1	Genbank	CDS	41065704	41065869	.	+	0	gene_id "G4P62_009336"; transcript_id "gnl|WGS:JAAVVJ|G4P62_T015332"; gbkey "CDS"; gene "mcm6"; locus_tag "G4P62_009336"; orig_transcript_id "gnl|WGS:JAAVVJ|G4P62_T015332"; product "minichromosome maintenance complex component 6"; protein_id "KAF7222991.1"; exon_number "6";
CM025012.1	Genbank	CDS	41065948	41066096	.	+	2	gene_id "G4P62_009336"; transcript_id "gnl|WGS:JAAVVJ|G4P62_T015332"; gbkey "CDS"; gene "mcm6"; locus_tag "G4P62_009336"; orig_transcript_id "gnl|WGS:JAAVVJ|G4P62_T015332"; product "minichromosome maintenance complex component 6"; protein_id "KAF7222991.1"; exon_number "7";
CM025012.1	Genbank	CDS	41067394	41067544	.	+	0	gene_id "G4P62_009336"; transcript_id "gnl|WGS:JAAVVJ|G4P62_T015332"; gbkey "CDS"; gene "mcm6"; locus_tag "G4P62_009336"; orig_transcript_id "gnl|WGS:JAAVVJ|G4P62_T015332"; product "minichromosome maintenance complex component 6"; protein_id "KAF7222991.1"; exon_number "8";
CM025012.1	Genbank	CDS	41067633	41067774	.	+	2	gene_id "G4P62_009336"; transcript_id "gnl|WGS:JAAVVJ|G4P62_T015332"; gbkey "CDS"; gene "mcm6"; locus_tag "G4P62_009336"; orig_transcript_id "gnl|WGS:JAAVVJ|G4P62_T015332"; product "minichromosome maintenance complex component 6"; protein_id "KAF7222991.1"; exon_number "9";
CM025012.1	Genbank	CDS	41067845	41067986	.	+	1	gene_id "G4P62_009336"; transcript_id "gnl|WGS:JAAVVJ|G4P62_T015332"; gbkey "CDS"; gene "mcm6"; locus_tag "G4P62_009336"; orig_transcript_id "gnl|WGS:JAAVVJ|G4P62_T015332"; product "minichromosome maintenance complex component 6"; protein_id "KAF7222991.1"; exon_number "10";
CM025012.1	Genbank	CDS	41068056	41068163	.	+	0	gene_id "G4P62_009336"; transcript_id "gnl|WGS:JAAVVJ|G4P62_T015332"; gbkey "CDS"; gene "mcm6"; locus_tag "G4P62_009336"; orig_transcript_id "gnl|WGS:JAAVVJ|G4P62_T015332"; product "minichromosome maintenance complex component 6"; protein_id "KAF7222991.1"; exon_number "11";
CM025012.1	Genbank	CDS	41068245	41068400	.	+	0	gene_id "G4P62_009336"; transcript_id "gnl|WGS:JAAVVJ|G4P62_T015332"; gbkey "CDS"; gene "mcm6"; locus_tag "G4P62_009336"; orig_transcript_id "gnl|WGS:JAAVVJ|G4P62_T015332"; product "minichromosome maintenance complex component 6"; protein_id "KAF7222991.1"; exon_number "12";
CM025012.1	Genbank	CDS	41068512	41068640	.	+	0	gene_id "G4P62_009336"; transcript_id "gnl|WGS:JAAVVJ|G4P62_T015332"; gbkey "CDS"; gene "mcm6"; locus_tag "G4P62_009336"; orig_transcript_id "gnl|WGS:JAAVVJ|G4P62_T015332"; product "minichromosome maintenance complex component 6"; protein_id "KAF7222991.1"; exon_number "13";
CM025012.1	Genbank	CDS	41069908	41070072	.	+	0	gene_id "G4P62_009336"; transcript_id "gnl|WGS:JAAVVJ|G4P62_T015332"; gbkey "CDS"; gene "mcm6"; locus_tag "G4P62_009336"; orig_transcript_id "gnl|WGS:JAAVVJ|G4P62_T015332"; product "minichromosome maintenance complex component 6"; protein_id "KAF7222991.1"; exon_number "14";
CM025012.1	Genbank	CDS	41070246	41070369	.	+	0	gene_id "G4P62_009336"; transcript_id "gnl|WGS:JAAVVJ|G4P62_T015332"; gbkey "CDS"; gene "mcm6"; locus_tag "G4P62_009336"; orig_transcript_id "gnl|WGS:JAAVVJ|G4P62_T015332"; product "minichromosome maintenance complex component 6"; protein_id "KAF7222991.1"; exon_number "15";
CM025012.1	Genbank	CDS	41070446	41070622	.	+	2	gene_id "G4P62_009336"; transcript_id "gnl|WGS:JAAVVJ|G4P62_T015332"; gbkey "CDS"; gene "mcm6"; locus_tag "G4P62_009336"; orig_transcript_id "gnl|WGS:JAAVVJ|G4P62_T015332"; product "minichromosome maintenance complex component 6"; protein_id "KAF7222991.1"; exon_number "16";
CM025012.1	Genbank	CDS	41070691	41070830	.	+	2	gene_id "G4P62_009336"; transcript_id "gnl|WGS:JAAVVJ|G4P62_T015332"; gbkey "CDS"; gene "mcm6"; locus_tag "G4P62_009336"; orig_transcript_id "gnl|WGS:JAAVVJ|G4P62_T015332"; product "minichromosome maintenance complex component 6"; protein_id "KAF7222991.1"; exon_number "17";
CM025012.1	Genbank	CDS	41070912	41071019	.	+	0	gene_id "G4P62_009336"; transcript_id "gnl|WGS:JAAVVJ|G4P62_T015332"; gbkey "CDS"; gene "mcm6"; locus_tag "G4P62_009336"; orig_transcript_id "gnl|WGS:JAAVVJ|G4P62_T015332"; product "minichromosome maintenance complex component 6"; protein_id "KAF7222991.1"; exon_number "18";
CM025012.1	Genbank	start_codon	41061833	41061835	.	+	0	gene_id "G4P62_009336"; transcript_id "gnl|WGS:JAAVVJ|G4P62_T015332"; gbkey "CDS"; gene "mcm6"; locus_tag "G4P62_009336"; orig_transcript_id "gnl|WGS:JAAVVJ|G4P62_T015332"; product "minichromosome maintenance complex component 6"; protein_id "KAF7222991.1"; exon_number "1";
CM025012.1	Genbank	stop_codon	41071020	41071022	.	+	0	gene_id "G4P62_009336"; transcript_id "gnl|WGS:JAAVVJ|G4P62_T015332"; gbkey "CDS"; gene "mcm6"; locus_tag "G4P62_009336"; orig_transcript_id "gnl|WGS:JAAVVJ|G4P62_T015332"; product "minichromosome maintenance complex component 6"; protein_id "KAF7222991.1"; exon_number "18";
CM025012.1	Genbank	gene	41071380	41073387	.	+	.	gene_id "G4P62_009337"; transcript_id ""; description "probable hydrolase PNKD"; gbkey "Gene"; gene "pnkd"; gene_biotype "protein_coding"; locus_tag "G4P62_009337";
CM025012.1	Genbank	transcript	41071380	41073387	.	+	.	gene_id "G4P62_009337"; transcript_id "gnl|WGS:JAAVVJ|G4P62_T015333"; gbkey "mRNA"; gene "pnkd"; locus_tag "G4P62_009337"; orig_protein_id "gnl|WGS:JAAVVJ|G4P62_P015333"; orig_transcript_id "gnl|WGS:JAAVVJ|G4P62_T015333"; product "paroxysmal nonkinesigenic dyskinesia"; transcript_biotype "mRNA";
CM025012.1	Genbank	exon	41071380	41071479	.	+	.	gene_id "G4P62_009337"; transcript_id "gnl|WGS:JAAVVJ|G4P62_T015333"; gene "pnkd"; locus_tag "G4P62_009337"; orig_protein_id "gnl|WGS:JAAVVJ|G4P62_P015333"; orig_transcript_id "gnl|WGS:JAAVVJ|G4P62_T015333"; product "paroxysmal nonkinesigenic dyskinesia"; transcript_biotype "mRNA"; exon_number "1";
CM025012.1	Genbank	exon	41071678	41071909	.	+	.	gene_id "G4P62_009337"; transcript_id "gnl|WGS:JAAVVJ|G4P62_T015333"; gene "pnkd"; locus_tag "G4P62_009337"; orig_protein_id "gnl|WGS:JAAVVJ|G4P62_P015333"; orig_transcript_id "gnl|WGS:JAAVVJ|G4P62_T015333"; product "paroxysmal nonkinesigenic dyskinesia"; transcript_biotype "mRNA"; exon_number "2";
CM025012.1	Genbank	exon	41073009	41073387	.	+	.	gene_id "G4P62_009337"; transcript_id "gnl|WGS:JAAVVJ|G4P62_T015333"; gene "pnkd"; locus_tag "G4P62_009337"; orig_protein_id "gnl|WGS:JAAVVJ|G4P62_P015333"; orig_transcript_id "gnl|WGS:JAAVVJ|G4P62_T015333"; product "paroxysmal nonkinesigenic dyskinesia"; transcript_biotype "mRNA"; exon_number "3";
CM025012.1	Genbank	CDS	41071392	41071479	.	+	0	gene_id "G4P62_009337"; transcript_id "gnl|WGS:JAAVVJ|G4P62_T015333"; gbkey "CDS"; gene "pnkd"; locus_tag "G4P62_009337"; orig_transcript_id "gnl|WGS:JAAVVJ|G4P62_T015333"; product "paroxysmal nonkinesigenic dyskinesia"; protein_id "KAF7222992.1"; exon_number "1";
CM025012.1	Genbank	CDS	41071678	41071909	.	+	2	gene_id "G4P62_009337"; transcript_id "gnl|WGS:JAAVVJ|G4P62_T015333"; gbkey "CDS"; gene "pnkd"; locus_tag "G4P62_009337"; orig_transcript_id "gnl|WGS:JAAVVJ|G4P62_T015333"; product "paroxysmal nonkinesigenic dyskinesia"; protein_id "KAF7222992.1"; exon_number "2";
CM025012.1	Genbank	CDS	41073009	41073177	.	+	1	gene_id "G4P62_009337"; transcript_id "gnl|WGS:JAAVVJ|G4P62_T015333"; gbkey "CDS"; gene "pnkd"; locus_tag "G4P62_009337"; orig_transcript_id "gnl|WGS:JAAVVJ|G4P62_T015333"; product "paroxysmal nonkinesigenic dyskinesia"; protein_id "KAF7222992.1"; exon_number "3";
CM025012.1	Genbank	start_codon	41071392	41071394	.	+	0	gene_id "G4P62_009337"; transcript_id "gnl|WGS:JAAVVJ|G4P62_T015333"; gbkey "CDS"; gene "pnkd"; locus_tag "G4P62_009337"; orig_transcript_id "gnl|WGS:JAAVVJ|G4P62_T015333"; product "paroxysmal nonkinesigenic dyskinesia"; protein_id "KAF7222992.1"; exon_number "1";
CM025012.1	Genbank	stop_codon	41073178	41073180	.	+	0	gene_id "G4P62_009337"; transcript_id "gnl|WGS:JAAVVJ|G4P62_T015333"; gbkey "CDS"; gene "pnkd"; locus_tag "G4P62_009337"; orig_transcript_id "gnl|WGS:JAAVVJ|G4P62_T015333"; product "paroxysmal nonkinesigenic dyskinesia"; protein_id "KAF7222992.1"; exon_number "3";
CM025012.1	Genbank	gene	41072516	41079239	.	-	.	gene_id "G4P62_009338"; transcript_id ""; description "protein lifeguard 3"; gbkey "Gene"; gene "tmbim1"; gene_biotype "protein_coding"; locus_tag "G4P62_009338";
CM025012.1	Genbank	transcript	41072516	41079239	.	-	.	gene_id "G4P62_009338"; transcript_id "gnl|WGS:JAAVVJ|G4P62_T015334"; gbkey "mRNA"; gene "tmbim1"; locus_tag "G4P62_009338"; orig_protein_id "gnl|WGS:JAAVVJ|G4P62_P015334"; orig_transcript_id "gnl|WGS:JAAVVJ|G4P62_T015334"; product "transmembrane BAX inhibitor motif containing 1"; transcript_biotype "mRNA";
CM025012.1	Genbank	exon	41078914	41079239	.	-	.	gene_id "G4P62_009338"; transcript_id "gnl|WGS:JAAVVJ|G4P62_T015334"; gene "tmbim1"; locus_tag "G4P62_009338"; orig_protein_id "gnl|WGS:JAAVVJ|G4P62_P015334"; orig_transcript_id "gnl|WGS:JAAVVJ|G4P62_T015334"; product "transmembrane BAX inhibitor motif containing 1"; transcript_biotype "mRNA"; exon_number "1";
CM025012.1	Genbank	exon	41078673	41078740	.	-	.	gene_id "G4P62_009338"; transcript_id "gnl|WGS:JAAVVJ|G4P62_T015334"; gene "tmbim1"; locus_tag "G4P62_009338"; orig_protein_id "gnl|WGS:JAAVVJ|G4P62_P015334"; orig_transcript_id "gnl|WGS:JAAVVJ|G4P62_T015334"; product "transmembrane BAX inhibitor motif containing 1"; transcript_biotype "mRNA"; exon_number "2";
CM025012.1	Genbank	exon	41078405	41078469	.	-	.	gene_id "G4P62_009338"; transcript_id "gnl|WGS:JAAVVJ|G4P62_T015334"; gene "tmbim1"; locus_tag "G4P62_009338"; orig_protein_id "gnl|WGS:JAAVVJ|G4P62_P015334"; orig_transcript_id "gnl|WGS:JAAVVJ|G4P62_T015334"; product "transmembrane BAX inhibitor motif containing 1"; transcript_biotype "mRNA"; exon_number "3";
CM025012.1	Genbank	exon	41078249	41078302	.	-	.	gene_id "G4P62_009338"; transcript_id "gnl|WGS:JAAVVJ|G4P62_T015334"; gene "tmbim1"; locus_tag "G4P62_009338"; orig_protein_id "gnl|WGS:JAAVVJ|G4P62_P015334"; orig_transcript_id "gnl|WGS:JAAVVJ|G4P62_T015334"; product "transmembrane BAX inhibitor motif containing 1"; transcript_biotype "mRNA"; exon_number "4";
CM025012.1	Genbank	exon	41078109	41078159	.	-	.	gene_id "G4P62_009338"; transcript_id "gnl|WGS:JAAVVJ|G4P62_T015334"; gene "tmbim1"; locus_tag "G4P62_009338"; orig_protein_id "gnl|WGS:JAAVVJ|G4P62_P015334"; orig_transcript_id "gnl|WGS:JAAVVJ|G4P62_T015334"; product "transmembrane BAX inhibitor motif containing 1"; transcript_biotype "mRNA"; exon_number "5";
CM025012.1	Genbank	exon	41077994	41078033	.	-	.	gene_id "G4P62_009338"; transcript_id "gnl|WGS:JAAVVJ|G4P62_T015334"; gene "tmbim1"; locus_tag "G4P62_009338"; orig_protein_id "gnl|WGS:JAAVVJ|G4P62_P015334"; orig_transcript_id "gnl|WGS:JAAVVJ|G4P62_T015334"; product "transmembrane BAX inhibitor motif containing 1"; transcript_biotype "mRNA"; exon_number "6";
CM025012.1	Genbank	exon	41074548	41074585	.	-	.	gene_id "G4P62_009338"; transcript_id "gnl|WGS:JAAVVJ|G4P62_T015334"; gene "tmbim1"; locus_tag "G4P62_009338"; orig_protein_id "gnl|WGS:JAAVVJ|G4P62_P015334"; orig_transcript_id "gnl|WGS:JAAVVJ|G4P62_T015334"; product "transmembrane BAX inhibitor motif containing 1"; transcript_biotype "mRNA"; exon_number "7";
CM025012.1	Genbank	exon	41074390	41074477	.	-	.	gene_id "G4P62_009338"; transcript_id "gnl|WGS:JAAVVJ|G4P62_T015334"; gene "tmbim1"; locus_tag "G4P62_009338"; orig_protein_id "gnl|WGS:JAAVVJ|G4P62_P015334"; orig_transcript_id "gnl|WGS:JAAVVJ|G4P62_T015334"; product "transmembrane BAX inhibitor motif containing 1"; transcript_biotype "mRNA"; exon_number "8";
CM025012.1	Genbank	exon	41074217	41074312	.	-	.	gene_id "G4P62_009338"; transcript_id "gnl|WGS:JAAVVJ|G4P62_T015334"; gene "tmbim1"; locus_tag "G4P62_009338"; orig_protein_id "gnl|WGS:JAAVVJ|G4P62_P015334"; orig_transcript_id "gnl|WGS:JAAVVJ|G4P62_T015334"; product "transmembrane BAX inhibitor motif containing 1"; transcript_biotype "mRNA"; exon_number "9";
CM025012.1	Genbank	exon	41074075	41074128	.	-	.	gene_id "G4P62_009338"; transcript_id "gnl|WGS:JAAVVJ|G4P62_T015334"; gene "tmbim1"; locus_tag "G4P62_009338"; orig_protein_id "gnl|WGS:JAAVVJ|G4P62_P015334"; orig_transcript_id "gnl|WGS:JAAVVJ|G4P62_T015334"; product "transmembrane BAX inhibitor motif containing 1"; transcript_biotype "mRNA"; exon_number "10";
CM025012.1	Genbank	exon	41072516	41073985	.	-	.	gene_id "G4P62_009338"; transcript_id "gnl|WGS:JAAVVJ|G4P62_T015334"; gene "tmbim1"; locus_tag "G4P62_009338"; orig_protein_id "gnl|WGS:JAAVVJ|G4P62_P015334"; orig_transcript_id "gnl|WGS:JAAVVJ|G4P62_T015334"; product "transmembrane BAX inhibitor motif containing 1"; transcript_biotype "mRNA"; exon_number "11";
CM025012.1	Genbank	CDS	41078914	41079232	.	-	0	gene_id "G4P62_009338"; transcript_id "gnl|WGS:JAAVVJ|G4P62_T015334"; gbkey "CDS"; gene "tmbim1"; locus_tag "G4P62_009338"; orig_transcript_id "gnl|WGS:JAAVVJ|G4P62_T015334"; product "transmembrane BAX inhibitor motif containing 1"; protein_id "KAF7222993.1"; exon_number "1";
CM025012.1	Genbank	CDS	41078673	41078740	.	-	2	gene_id "G4P62_009338"; transcript_id "gnl|WGS:JAAVVJ|G4P62_T015334"; gbkey "CDS"; gene "tmbim1"; locus_tag "G4P62_009338"; orig_transcript_id "gnl|WGS:JAAVVJ|G4P62_T015334"; product "transmembrane BAX inhibitor motif containing 1"; protein_id "KAF7222993.1"; exon_number "2";
CM025012.1	Genbank	CDS	41078405	41078469	.	-	0	gene_id "G4P62_009338"; transcript_id "gnl|WGS:JAAVVJ|G4P62_T015334"; gbkey "CDS"; gene "tmbim1"; locus_tag "G4P62_009338"; orig_transcript_id "gnl|WGS:JAAVVJ|G4P62_T015334"; product "transmembrane BAX inhibitor motif containing 1"; protein_id "KAF7222993.1"; exon_number "3";
CM025012.1	Genbank	CDS	41078249	41078302	.	-	1	gene_id "G4P62_009338"; transcript_id "gnl|WGS:JAAVVJ|G4P62_T015334"; gbkey "CDS"; gene "tmbim1"; locus_tag "G4P62_009338"; orig_transcript_id "gnl|WGS:JAAVVJ|G4P62_T015334"; product "transmembrane BAX inhibitor motif containing 1"; protein_id "KAF7222993.1"; exon_number "4";
CM025012.1	Genbank	CDS	41078109	41078159	.	-	1	gene_id "G4P62_009338"; transcript_id "gnl|WGS:JAAVVJ|G4P62_T015334"; gbkey "CDS"; gene "tmbim1"; locus_tag "G4P62_009338"; orig_transcript_id "gnl|WGS:JAAVVJ|G4P62_T015334"; product "transmembrane BAX inhibitor motif containing 1"; protein_id "KAF7222993.1"; exon_number "5";
CM025012.1	Genbank	CDS	41077994	41078033	.	-	1	gene_id "G4P62_009338"; transcript_id "gnl|WGS:JAAVVJ|G4P62_T015334"; gbkey "CDS"; gene "tmbim1"; locus_tag "G4P62_009338"; orig_transcript_id "gnl|WGS:JAAVVJ|G4P62_T015334"; product "transmembrane BAX inhibitor motif containing 1"; protein_id "KAF7222993.1"; exon_number "6";
CM025012.1	Genbank	CDS	41074548	41074585	.	-	0	gene_id "G4P62_009338"; transcript_id "gnl|WGS:JAAVVJ|G4P62_T015334"; gbkey "CDS"; gene "tmbim1"; locus_tag "G4P62_009338"; orig_transcript_id "gnl|WGS:JAAVVJ|G4P62_T015334"; product "transmembrane BAX inhibitor motif containing 1"; protein_id "KAF7222993.1"; exon_number "7";
CM025012.1	Genbank	CDS	41074390	41074477	.	-	1	gene_id "G4P62_009338"; transcript_id "gnl|WGS:JAAVVJ|G4P62_T015334"; gbkey "CDS"; gene "tmbim1"; locus_tag "G4P62_009338"; orig_transcript_id "gnl|WGS:JAAVVJ|G4P62_T015334"; product "transmembrane BAX inhibitor motif containing 1"; protein_id "KAF7222993.1"; exon_number "8";
CM025012.1	Genbank	CDS	41074217	41074312	.	-	0	gene_id "G4P62_009338"; transcript_id "gnl|WGS:JAAVVJ|G4P62_T015334"; gbkey "CDS"; gene "tmbim1"; locus_tag "G4P62_009338"; orig_transcript_id "gnl|WGS:JAAVVJ|G4P62_T015334"; product "transmembrane BAX inhibitor motif containing 1"; protein_id "KAF7222993.1"; exon_number "9";
CM025012.1	Genbank	CDS	41074075	41074128	.	-	0	gene_id "G4P62_009338"; transcript_id "gnl|WGS:JAAVVJ|G4P62_T015334"; gbkey "CDS"; gene "tmbim1"; locus_tag "G4P62_009338"; orig_transcript_id "gnl|WGS:JAAVVJ|G4P62_T015334"; product "transmembrane BAX inhibitor motif containing 1"; protein_id "KAF7222993.1"; exon_number "10";
CM025012.1	Genbank	CDS	41073839	41073985	.	-	0	gene_id "G4P62_009338"; transcript_id "gnl|WGS:JAAVVJ|G4P62_T015334"; gbkey "CDS"; gene "tmbim1"; locus_tag "G4P62_009338"; orig_transcript_id "gnl|WGS:JAAVVJ|G4P62_T015334"; product "transmembrane BAX inhibitor motif containing 1"; protein_id "KAF7222993.1"; exon_number "11";
CM025012.1	Genbank	start_codon	41079230	41079232	.	-	0	gene_id "G4P62_009338"; transcript_id "gnl|WGS:JAAVVJ|G4P62_T015334"; gbkey "CDS"; gene "tmbim1"; locus_tag "G4P62_009338"; orig_transcript_id "gnl|WGS:JAAVVJ|G4P62_T015334"; product "transmembrane BAX inhibitor motif containing 1"; protein_id "KAF7222993.1"; exon_number "1";
CM025012.1	Genbank	stop_codon	41073836	41073838	.	-	0	gene_id "G4P62_009338"; transcript_id "gnl|WGS:JAAVVJ|G4P62_T015334"; gbkey "CDS"; gene "tmbim1"; locus_tag "G4P62_009338"; orig_transcript_id "gnl|WGS:JAAVVJ|G4P62_T015334"; product "transmembrane BAX inhibitor motif containing 1"; protein_id "KAF7222993.1"; exon_number "11";
CM025012.1	Genbank	gene	41126121	41130275	.	-	.	gene_id "G4P62_009339"; transcript_id ""; description "ciliogenesis-associated TTC17-interacting"; gbkey "Gene"; gene "catip"; gene_biotype "protein_coding"; locus_tag "G4P62_009339";
CM025012.1	Genbank	transcript	41126121	41130275	.	-	.	gene_id "G4P62_009339"; transcript_id "gnl|WGS:JAAVVJ|G4P62_T015335"; gbkey "mRNA"; gene "catip"; locus_tag "G4P62_009339"; orig_protein_id "gnl|WGS:JAAVVJ|G4P62_P015335"; orig_transcript_id "gnl|WGS:JAAVVJ|G4P62_T015335"; product "ciliogenesis associated TTC17 interacting protein"; transcript_biotype "mRNA";
CM025012.1	Genbank	exon	41129975	41130275	.	-	.	gene_id "G4P62_009339"; transcript_id "gnl|WGS:JAAVVJ|G4P62_T015335"; gene "catip"; locus_tag "G4P62_009339"; orig_protein_id "gnl|WGS:JAAVVJ|G4P62_P015335"; orig_transcript_id "gnl|WGS:JAAVVJ|G4P62_T015335"; product "ciliogenesis associated TTC17 interacting protein"; transcript_biotype "mRNA"; exon_number "1";
CM025012.1	Genbank	exon	41129432	41129617	.	-	.	gene_id "G4P62_009339"; transcript_id "gnl|WGS:JAAVVJ|G4P62_T015335"; gene "catip"; locus_tag "G4P62_009339"; orig_protein_id "gnl|WGS:JAAVVJ|G4P62_P015335"; orig_transcript_id "gnl|WGS:JAAVVJ|G4P62_T015335"; product "ciliogenesis associated TTC17 interacting protein"; transcript_biotype "mRNA"; exon_number "2";
CM025012.1	Genbank	exon	41129290	41129345	.	-	.	gene_id "G4P62_009339"; transcript_id "gnl|WGS:JAAVVJ|G4P62_T015335"; gene "catip"; locus_tag "G4P62_009339"; orig_protein_id "gnl|WGS:JAAVVJ|G4P62_P015335"; orig_transcript_id "gnl|WGS:JAAVVJ|G4P62_T015335"; product "ciliogenesis associated TTC17 interacting protein"; transcript_biotype "mRNA"; exon_number "3";
CM025012.1	Genbank	exon	41129107	41129193	.	-	.	gene_id "G4P62_009339"; transcript_id "gnl|WGS:JAAVVJ|G4P62_T015335"; gene "catip"; locus_tag "G4P62_009339"; orig_protein_id "gnl|WGS:JAAVVJ|G4P62_P015335"; orig_transcript_id "gnl|WGS:JAAVVJ|G4P62_T015335"; product "ciliogenesis associated TTC17 interacting protein"; transcript_biotype "mRNA"; exon_number "4";
CM025012.1	Genbank	exon	41128832	41128999	.	-	.	gene_id "G4P62_009339"; transcript_id "gnl|WGS:JAAVVJ|G4P62_T015335"; gene "catip"; locus_tag "G4P62_009339"; orig_protein_id "gnl|WGS:JAAVVJ|G4P62_P015335"; orig_transcript_id "gnl|WGS:JAAVVJ|G4P62_T015335"; product "ciliogenesis associated TTC17 interacting protein"; transcript_biotype "mRNA"; exon_number "5";
CM025012.1	Genbank	exon	41128632	41128756	.	-	.	gene_id "G4P62_009339"; transcript_id "gnl|WGS:JAAVVJ|G4P62_T015335"; gene "catip"; locus_tag "G4P62_009339"; orig_protein_id "gnl|WGS:JAAVVJ|G4P62_P015335"; orig_transcript_id "gnl|WGS:JAAVVJ|G4P62_T015335"; product "ciliogenesis associated TTC17 interacting protein"; transcript_biotype "mRNA"; exon_number "6";
CM025012.1	Genbank	exon	41126701	41126777	.	-	.	gene_id "G4P62_009339"; transcript_id "gnl|WGS:JAAVVJ|G4P62_T015335"; gene "catip"; locus_tag "G4P62_009339"; orig_protein_id "gnl|WGS:JAAVVJ|G4P62_P015335"; orig_transcript_id "gnl|WGS:JAAVVJ|G4P62_T015335"; product "ciliogenesis associated TTC17 interacting protein"; transcript_biotype "mRNA"; exon_number "7";
CM025012.1	Genbank	exon	41126550	41126617	.	-	.	gene_id "G4P62_009339"; transcript_id "gnl|WGS:JAAVVJ|G4P62_T015335"; gene "catip"; locus_tag "G4P62_009339"; orig_protein_id "gnl|WGS:JAAVVJ|G4P62_P015335"; orig_transcript_id "gnl|WGS:JAAVVJ|G4P62_T015335"; product "ciliogenesis associated TTC17 interacting protein"; transcript_biotype "mRNA"; exon_number "8";
CM025012.1	Genbank	exon	41126121	41126471	.	-	.	gene_id "G4P62_009339"; transcript_id "gnl|WGS:JAAVVJ|G4P62_T015335"; gene "catip"; locus_tag "G4P62_009339"; orig_protein_id "gnl|WGS:JAAVVJ|G4P62_P015335"; orig_transcript_id "gnl|WGS:JAAVVJ|G4P62_T015335"; product "ciliogenesis associated TTC17 interacting protein"; transcript_biotype "mRNA"; exon_number "9";
CM025012.1	Genbank	CDS	41129975	41130074	.	-	0	gene_id "G4P62_009339"; transcript_id "gnl|WGS:JAAVVJ|G4P62_T015335"; gbkey "CDS"; gene "catip"; locus_tag "G4P62_009339"; orig_transcript_id "gnl|WGS:JAAVVJ|G4P62_T015335"; product "ciliogenesis associated TTC17 interacting protein"; protein_id "KAF7222994.1"; exon_number "1";
CM025012.1	Genbank	CDS	41129432	41129617	.	-	2	gene_id "G4P62_009339"; transcript_id "gnl|WGS:JAAVVJ|G4P62_T015335"; gbkey "CDS"; gene "catip"; locus_tag "G4P62_009339"; orig_transcript_id "gnl|WGS:JAAVVJ|G4P62_T015335"; product "ciliogenesis associated TTC17 interacting protein"; protein_id "KAF7222994.1"; exon_number "2";
CM025012.1	Genbank	CDS	41129290	41129345	.	-	2	gene_id "G4P62_009339"; transcript_id "gnl|WGS:JAAVVJ|G4P62_T015335"; gbkey "CDS"; gene "catip"; locus_tag "G4P62_009339"; orig_transcript_id "gnl|WGS:JAAVVJ|G4P62_T015335"; product "ciliogenesis associated TTC17 interacting protein"; protein_id "KAF7222994.1"; exon_number "3";
CM025012.1	Genbank	CDS	41129107	41129193	.	-	0	gene_id "G4P62_009339"; transcript_id "gnl|WGS:JAAVVJ|G4P62_T015335"; gbkey "CDS"; gene "catip"; locus_tag "G4P62_009339"; orig_transcript_id "gnl|WGS:JAAVVJ|G4P62_T015335"; product "ciliogenesis associated TTC17 interacting protein"; protein_id "KAF7222994.1"; exon_number "4";
CM025012.1	Genbank	CDS	41128832	41128999	.	-	0	gene_id "G4P62_009339"; transcript_id "gnl|WGS:JAAVVJ|G4P62_T015335"; gbkey "CDS"; gene "catip"; locus_tag "G4P62_009339"; orig_transcript_id "gnl|WGS:JAAVVJ|G4P62_T015335"; product "ciliogenesis associated TTC17 interacting protein"; protein_id "KAF7222994.1"; exon_number "5";
CM025012.1	Genbank	CDS	41128632	41128756	.	-	0	gene_id "G4P62_009339"; transcript_id "gnl|WGS:JAAVVJ|G4P62_T015335"; gbkey "CDS"; gene "catip"; locus_tag "G4P62_009339"; orig_transcript_id "gnl|WGS:JAAVVJ|G4P62_T015335"; product "ciliogenesis associated TTC17 interacting protein"; protein_id "KAF7222994.1"; exon_number "6";
CM025012.1	Genbank	CDS	41126701	41126777	.	-	1	gene_id "G4P62_009339"; transcript_id "gnl|WGS:JAAVVJ|G4P62_T015335"; gbkey "CDS"; gene "catip"; locus_tag "G4P62_009339"; orig_transcript_id "gnl|WGS:JAAVVJ|G4P62_T015335"; product "ciliogenesis associated TTC17 interacting protein"; protein_id "KAF7222994.1"; exon_number "7";
CM025012.1	Genbank	CDS	41126550	41126617	.	-	2	gene_id "G4P62_009339"; transcript_id "gnl|WGS:JAAVVJ|G4P62_T015335"; gbkey "CDS"; gene "catip"; locus_tag "G4P62_009339"; orig_transcript_id "gnl|WGS:JAAVVJ|G4P62_T015335"; product "ciliogenesis associated TTC17 interacting protein"; protein_id "KAF7222994.1"; exon_number "8";
CM025012.1	Genbank	CDS	41126286	41126471	.	-	0	gene_id "G4P62_009339"; transcript_id "gnl|WGS:JAAVVJ|G4P62_T015335"; gbkey "CDS"; gene "catip"; locus_tag "G4P62_009339"; orig_transcript_id "gnl|WGS:JAAVVJ|G4P62_T015335"; product "ciliogenesis associated TTC17 interacting protein"; protein_id "KAF7222994.1"; exon_number "9";
CM025012.1	Genbank	start_codon	41130072	41130074	.	-	0	gene_id "G4P62_009339"; transcript_id "gnl|WGS:JAAVVJ|G4P62_T015335"; gbkey "CDS"; gene "catip"; locus_tag "G4P62_009339"; orig_transcript_id "gnl|WGS:JAAVVJ|G4P62_T015335"; product "ciliogenesis associated TTC17 interacting protein"; protein_id "KAF7222994.1"; exon_number "1";
CM025012.1	Genbank	stop_codon	41126283	41126285	.	-	0	gene_id "G4P62_009339"; transcript_id "gnl|WGS:JAAVVJ|G4P62_T015335"; gbkey "CDS"; gene "catip"; locus_tag "G4P62_009339"; orig_transcript_id "gnl|WGS:JAAVVJ|G4P62_T015335"; product "ciliogenesis associated TTC17 interacting protein"; protein_id "KAF7222994.1"; exon_number "9";
CM025012.1	Genbank	gene	41131881	41139598	.	-	.	gene_id "G4P62_009340"; transcript_id ""; description "caspase-8-like isoform X1"; gbkey "Gene"; gene_biotype "protein_coding"; locus_tag "G4P62_009340"; note "LOC107384292";
CM025012.1	Genbank	transcript	41131881	41139598	.	-	.	gene_id "G4P62_009340"; transcript_id "gnl|WGS:JAAVVJ|G4P62_T015336"; gbkey "mRNA"; locus_tag "G4P62_009340"; note "transcript variant X1"; orig_protein_id "gnl|WGS:JAAVVJ|G4P62_P015336"; orig_transcript_id "gnl|WGS:JAAVVJ|G4P62_T015336"; product "caspase-8-like"; transcript_biotype "mRNA";
CM025012.1	Genbank	exon	41139459	41139598	.	-	.	gene_id "G4P62_009340"; transcript_id "gnl|WGS:JAAVVJ|G4P62_T015336"; locus_tag "G4P62_009340"; note "transcript variant X1"; orig_protein_id "gnl|WGS:JAAVVJ|G4P62_P015336"; orig_transcript_id "gnl|WGS:JAAVVJ|G4P62_T015336"; product "caspase-8-like"; transcript_biotype "mRNA"; exon_number "1";
CM025012.1	Genbank	exon	41138871	41139202	.	-	.	gene_id "G4P62_009340"; transcript_id "gnl|WGS:JAAVVJ|G4P62_T015336"; locus_tag "G4P62_009340"; note "transcript variant X1"; orig_protein_id "gnl|WGS:JAAVVJ|G4P62_P015336"; orig_transcript_id "gnl|WGS:JAAVVJ|G4P62_T015336"; product "caspase-8-like"; transcript_biotype "mRNA"; exon_number "2";
CM025012.1	Genbank	exon	41138760	41138791	.	-	.	gene_id "G4P62_009340"; transcript_id "gnl|WGS:JAAVVJ|G4P62_T015336"; locus_tag "G4P62_009340"; note "transcript variant X1"; orig_protein_id "gnl|WGS:JAAVVJ|G4P62_P015336"; orig_transcript_id "gnl|WGS:JAAVVJ|G4P62_T015336"; product "caspase-8-like"; transcript_biotype "mRNA"; exon_number "3";
CM025012.1	Genbank	exon	41138507	41138612	.	-	.	gene_id "G4P62_009340"; transcript_id "gnl|WGS:JAAVVJ|G4P62_T015336"; locus_tag "G4P62_009340"; note "transcript variant X1"; orig_protein_id "gnl|WGS:JAAVVJ|G4P62_P015336"; orig_transcript_id "gnl|WGS:JAAVVJ|G4P62_T015336"; product "caspase-8-like"; transcript_biotype "mRNA"; exon_number "4";
CM025012.1	Genbank	exon	41132911	41133454	.	-	.	gene_id "G4P62_009340"; transcript_id "gnl|WGS:JAAVVJ|G4P62_T015336"; locus_tag "G4P62_009340"; note "transcript variant X1"; orig_protein_id "gnl|WGS:JAAVVJ|G4P62_P015336"; orig_transcript_id "gnl|WGS:JAAVVJ|G4P62_T015336"; product "caspase-8-like"; transcript_biotype "mRNA"; exon_number "5";
CM025012.1	Genbank	exon	41131881	41132187	.	-	.	gene_id "G4P62_009340"; transcript_id "gnl|WGS:JAAVVJ|G4P62_T015336"; locus_tag "G4P62_009340"; note "transcript variant X1"; orig_protein_id "gnl|WGS:JAAVVJ|G4P62_P015336"; orig_transcript_id "gnl|WGS:JAAVVJ|G4P62_T015336"; product "caspase-8-like"; transcript_biotype "mRNA"; exon_number "6";
CM025012.1	Genbank	CDS	41139459	41139490	.	-	0	gene_id "G4P62_009340"; transcript_id "gnl|WGS:JAAVVJ|G4P62_T015336"; gbkey "CDS"; locus_tag "G4P62_009340"; orig_transcript_id "gnl|WGS:JAAVVJ|G4P62_T015336"; product "transcript variant X1"; protein_id "KAF7222995.1"; exon_number "1";
CM025012.1	Genbank	CDS	41138871	41139202	.	-	1	gene_id "G4P62_009340"; transcript_id "gnl|WGS:JAAVVJ|G4P62_T015336"; gbkey "CDS"; locus_tag "G4P62_009340"; orig_transcript_id "gnl|WGS:JAAVVJ|G4P62_T015336"; product "transcript variant X1"; protein_id "KAF7222995.1"; exon_number "2";
CM025012.1	Genbank	CDS	41138760	41138791	.	-	2	gene_id "G4P62_009340"; transcript_id "gnl|WGS:JAAVVJ|G4P62_T015336"; gbkey "CDS"; locus_tag "G4P62_009340"; orig_transcript_id "gnl|WGS:JAAVVJ|G4P62_T015336"; product "transcript variant X1"; protein_id "KAF7222995.1"; exon_number "3";
CM025012.1	Genbank	CDS	41138507	41138612	.	-	0	gene_id "G4P62_009340"; transcript_id "gnl|WGS:JAAVVJ|G4P62_T015336"; gbkey "CDS"; locus_tag "G4P62_009340"; orig_transcript_id "gnl|WGS:JAAVVJ|G4P62_T015336"; product "transcript variant X1"; protein_id "KAF7222995.1"; exon_number "4";
CM025012.1	Genbank	CDS	41132911	41133454	.	-	2	gene_id "G4P62_009340"; transcript_id "gnl|WGS:JAAVVJ|G4P62_T015336"; gbkey "CDS"; locus_tag "G4P62_009340"; orig_transcript_id "gnl|WGS:JAAVVJ|G4P62_T015336"; product "transcript variant X1"; protein_id "KAF7222995.1"; exon_number "5";
CM025012.1	Genbank	CDS	41132043	41132187	.	-	1	gene_id "G4P62_009340"; transcript_id "gnl|WGS:JAAVVJ|G4P62_T015336"; gbkey "CDS"; locus_tag "G4P62_009340"; orig_transcript_id "gnl|WGS:JAAVVJ|G4P62_T015336"; product "transcript variant X1"; protein_id "KAF7222995.1"; exon_number "6";
CM025012.1	Genbank	start_codon	41139488	41139490	.	-	0	gene_id "G4P62_009340"; transcript_id "gnl|WGS:JAAVVJ|G4P62_T015336"; gbkey "CDS"; locus_tag "G4P62_009340"; orig_transcript_id "gnl|WGS:JAAVVJ|G4P62_T015336"; product "transcript variant X1"; protein_id "KAF7222995.1"; exon_number "1";
CM025012.1	Genbank	stop_codon	41132040	41132042	.	-	0	gene_id "G4P62_009340"; transcript_id "gnl|WGS:JAAVVJ|G4P62_T015336"; gbkey "CDS"; locus_tag "G4P62_009340"; orig_transcript_id "gnl|WGS:JAAVVJ|G4P62_T015336"; product "transcript variant X1"; protein_id "KAF7222995.1"; exon_number "6";
CM025012.1	Genbank	transcript	41131881	41139576	.	-	.	gene_id "G4P62_009340"; transcript_id "gnl|WGS:JAAVVJ|G4P62_T015337"; gbkey "mRNA"; locus_tag "G4P62_009340"; note "transcript variant X2"; orig_protein_id "gnl|WGS:JAAVVJ|G4P62_P015337"; orig_transcript_id "gnl|WGS:JAAVVJ|G4P62_T015337"; product "caspase-8-like"; transcript_biotype "mRNA";
CM025012.1	Genbank	exon	41139377	41139576	.	-	.	gene_id "G4P62_009340"; transcript_id "gnl|WGS:JAAVVJ|G4P62_T015337"; locus_tag "G4P62_009340"; note "transcript variant X2"; orig_protein_id "gnl|WGS:JAAVVJ|G4P62_P015337"; orig_transcript_id "gnl|WGS:JAAVVJ|G4P62_T015337"; product "caspase-8-like"; transcript_biotype "mRNA"; exon_number "1";
CM025012.1	Genbank	exon	41138871	41139202	.	-	.	gene_id "G4P62_009340"; transcript_id "gnl|WGS:JAAVVJ|G4P62_T015337"; locus_tag "G4P62_009340"; note "transcript variant X2"; orig_protein_id "gnl|WGS:JAAVVJ|G4P62_P015337"; orig_transcript_id "gnl|WGS:JAAVVJ|G4P62_T015337"; product "caspase-8-like"; transcript_biotype "mRNA"; exon_number "2";
CM025012.1	Genbank	exon	41138760	41138791	.	-	.	gene_id "G4P62_009340"; transcript_id "gnl|WGS:JAAVVJ|G4P62_T015337"; locus_tag "G4P62_009340"; note "transcript variant X2"; orig_protein_id "gnl|WGS:JAAVVJ|G4P62_P015337"; orig_transcript_id "gnl|WGS:JAAVVJ|G4P62_T015337"; product "caspase-8-like"; transcript_biotype "mRNA"; exon_number "3";
CM025012.1	Genbank	exon	41138507	41138612	.	-	.	gene_id "G4P62_009340"; transcript_id "gnl|WGS:JAAVVJ|G4P62_T015337"; locus_tag "G4P62_009340"; note "transcript variant X2"; orig_protein_id "gnl|WGS:JAAVVJ|G4P62_P015337"; orig_transcript_id "gnl|WGS:JAAVVJ|G4P62_T015337"; product "caspase-8-like"; transcript_biotype "mRNA"; exon_number "4";
CM025012.1	Genbank	exon	41132911	41133454	.	-	.	gene_id "G4P62_009340"; transcript_id "gnl|WGS:JAAVVJ|G4P62_T015337"; locus_tag "G4P62_009340"; note "transcript variant X2"; orig_protein_id "gnl|WGS:JAAVVJ|G4P62_P015337"; orig_transcript_id "gnl|WGS:JAAVVJ|G4P62_T015337"; product "caspase-8-like"; transcript_biotype "mRNA"; exon_number "5";
CM025012.1	Genbank	exon	41131881	41132187	.	-	.	gene_id "G4P62_009340"; transcript_id "gnl|WGS:JAAVVJ|G4P62_T015337"; locus_tag "G4P62_009340"; note "transcript variant X2"; orig_protein_id "gnl|WGS:JAAVVJ|G4P62_P015337"; orig_transcript_id "gnl|WGS:JAAVVJ|G4P62_T015337"; product "caspase-8-like"; transcript_biotype "mRNA"; exon_number "6";
CM025012.1	Genbank	CDS	41138871	41139195	.	-	0	gene_id "G4P62_009340"; transcript_id "gnl|WGS:JAAVVJ|G4P62_T015337"; gbkey "CDS"; locus_tag "G4P62_009340"; orig_transcript_id "gnl|WGS:JAAVVJ|G4P62_T015337"; product "transcript variant X2"; protein_id "KAF7222996.1"; exon_number "2";
CM025012.1	Genbank	CDS	41138760	41138791	.	-	2	gene_id "G4P62_009340"; transcript_id "gnl|WGS:JAAVVJ|G4P62_T015337"; gbkey "CDS"; locus_tag "G4P62_009340"; orig_transcript_id "gnl|WGS:JAAVVJ|G4P62_T015337"; product "transcript variant X2"; protein_id "KAF7222996.1"; exon_number "3";
CM025012.1	Genbank	CDS	41138507	41138612	.	-	0	gene_id "G4P62_009340"; transcript_id "gnl|WGS:JAAVVJ|G4P62_T015337"; gbkey "CDS"; locus_tag "G4P62_009340"; orig_transcript_id "gnl|WGS:JAAVVJ|G4P62_T015337"; product "transcript variant X2"; protein_id "KAF7222996.1"; exon_number "4";
CM025012.1	Genbank	CDS	41132911	41133454	.	-	2	gene_id "G4P62_009340"; transcript_id "gnl|WGS:JAAVVJ|G4P62_T015337"; gbkey "CDS"; locus_tag "G4P62_009340"; orig_transcript_id "gnl|WGS:JAAVVJ|G4P62_T015337"; product "transcript variant X2"; protein_id "KAF7222996.1"; exon_number "5";
CM025012.1	Genbank	CDS	41132043	41132187	.	-	1	gene_id "G4P62_009340"; transcript_id "gnl|WGS:JAAVVJ|G4P62_T015337"; gbkey "CDS"; locus_tag "G4P62_009340"; orig_transcript_id "gnl|WGS:JAAVVJ|G4P62_T015337"; product "transcript variant X2"; protein_id "KAF7222996.1"; exon_number "6";
CM025012.1	Genbank	start_codon	41139193	41139195	.	-	0	gene_id "G4P62_009340"; transcript_id "gnl|WGS:JAAVVJ|G4P62_T015337"; gbkey "CDS"; locus_tag "G4P62_009340"; orig_transcript_id "gnl|WGS:JAAVVJ|G4P62_T015337"; product "transcript variant X2"; protein_id "KAF7222996.1"; exon_number "2";
CM025012.1	Genbank	stop_codon	41132040	41132042	.	-	0	gene_id "G4P62_009340"; transcript_id "gnl|WGS:JAAVVJ|G4P62_T015337"; gbkey "CDS"; locus_tag "G4P62_009340"; orig_transcript_id "gnl|WGS:JAAVVJ|G4P62_T015337"; product "transcript variant X2"; protein_id "KAF7222996.1"; exon_number "6";
CM025012.1	Genbank	transcript	41137166	41139598	.	-	.	gene_id "G4P62_009340"; transcript_id "gnl|WGS:JAAVVJ|G4P62_T015338"; gbkey "mRNA"; locus_tag "G4P62_009340"; note "transcript variant X3"; orig_protein_id "gnl|WGS:JAAVVJ|G4P62_P015338"; orig_transcript_id "gnl|WGS:JAAVVJ|G4P62_T015338"; product "caspase-8-like"; transcript_biotype "mRNA";
CM025012.1	Genbank	exon	41139459	41139598	.	-	.	gene_id "G4P62_009340"; transcript_id "gnl|WGS:JAAVVJ|G4P62_T015338"; locus_tag "G4P62_009340"; note "transcript variant X3"; orig_protein_id "gnl|WGS:JAAVVJ|G4P62_P015338"; orig_transcript_id "gnl|WGS:JAAVVJ|G4P62_T015338"; product "caspase-8-like"; transcript_biotype "mRNA"; exon_number "1";
CM025012.1	Genbank	exon	41138871	41139202	.	-	.	gene_id "G4P62_009340"; transcript_id "gnl|WGS:JAAVVJ|G4P62_T015338"; locus_tag "G4P62_009340"; note "transcript variant X3"; orig_protein_id "gnl|WGS:JAAVVJ|G4P62_P015338"; orig_transcript_id "gnl|WGS:JAAVVJ|G4P62_T015338"; product "caspase-8-like"; transcript_biotype "mRNA"; exon_number "2";
CM025012.1	Genbank	exon	41138760	41138791	.	-	.	gene_id "G4P62_009340"; transcript_id "gnl|WGS:JAAVVJ|G4P62_T015338"; locus_tag "G4P62_009340"; note "transcript variant X3"; orig_protein_id "gnl|WGS:JAAVVJ|G4P62_P015338"; orig_transcript_id "gnl|WGS:JAAVVJ|G4P62_T015338"; product "caspase-8-like"; transcript_biotype "mRNA"; exon_number "3";
CM025012.1	Genbank	exon	41138507	41138612	.	-	.	gene_id "G4P62_009340"; transcript_id "gnl|WGS:JAAVVJ|G4P62_T015338"; locus_tag "G4P62_009340"; note "transcript variant X3"; orig_protein_id "gnl|WGS:JAAVVJ|G4P62_P015338"; orig_transcript_id "gnl|WGS:JAAVVJ|G4P62_T015338"; product "caspase-8-like"; transcript_biotype "mRNA"; exon_number "4";
CM025012.1	Genbank	exon	41137166	41137583	.	-	.	gene_id "G4P62_009340"; transcript_id "gnl|WGS:JAAVVJ|G4P62_T015338"; locus_tag "G4P62_009340"; note "transcript variant X3"; orig_protein_id "gnl|WGS:JAAVVJ|G4P62_P015338"; orig_transcript_id "gnl|WGS:JAAVVJ|G4P62_T015338"; product "caspase-8-like"; transcript_biotype "mRNA"; exon_number "5";
CM025012.1	Genbank	CDS	41139459	41139490	.	-	0	gene_id "G4P62_009340"; transcript_id "gnl|WGS:JAAVVJ|G4P62_T015338"; gbkey "CDS"; locus_tag "G4P62_009340"; orig_transcript_id "gnl|WGS:JAAVVJ|G4P62_T015338"; product "transcript variant X3"; protein_id "KAF7222997.1"; exon_number "1";
CM025012.1	Genbank	CDS	41138871	41139202	.	-	1	gene_id "G4P62_009340"; transcript_id "gnl|WGS:JAAVVJ|G4P62_T015338"; gbkey "CDS"; locus_tag "G4P62_009340"; orig_transcript_id "gnl|WGS:JAAVVJ|G4P62_T015338"; product "transcript variant X3"; protein_id "KAF7222997.1"; exon_number "2";
CM025012.1	Genbank	CDS	41138760	41138791	.	-	2	gene_id "G4P62_009340"; transcript_id "gnl|WGS:JAAVVJ|G4P62_T015338"; gbkey "CDS"; locus_tag "G4P62_009340"; orig_transcript_id "gnl|WGS:JAAVVJ|G4P62_T015338"; product "transcript variant X3"; protein_id "KAF7222997.1"; exon_number "3";
CM025012.1	Genbank	CDS	41138507	41138612	.	-	0	gene_id "G4P62_009340"; transcript_id "gnl|WGS:JAAVVJ|G4P62_T015338"; gbkey "CDS"; locus_tag "G4P62_009340"; orig_transcript_id "gnl|WGS:JAAVVJ|G4P62_T015338"; product "transcript variant X3"; protein_id "KAF7222997.1"; exon_number "4";
CM025012.1	Genbank	CDS	41137240	41137583	.	-	2	gene_id "G4P62_009340"; transcript_id "gnl|WGS:JAAVVJ|G4P62_T015338"; gbkey "CDS"; locus_tag "G4P62_009340"; orig_transcript_id "gnl|WGS:JAAVVJ|G4P62_T015338"; product "transcript variant X3"; protein_id "KAF7222997.1"; exon_number "5";
CM025012.1	Genbank	start_codon	41139488	41139490	.	-	0	gene_id "G4P62_009340"; transcript_id "gnl|WGS:JAAVVJ|G4P62_T015338"; gbkey "CDS"; locus_tag "G4P62_009340"; orig_transcript_id "gnl|WGS:JAAVVJ|G4P62_T015338"; product "transcript variant X3"; protein_id "KAF7222997.1"; exon_number "1";
CM025012.1	Genbank	stop_codon	41137237	41137239	.	-	0	gene_id "G4P62_009340"; transcript_id "gnl|WGS:JAAVVJ|G4P62_T015338"; gbkey "CDS"; locus_tag "G4P62_009340"; orig_transcript_id "gnl|WGS:JAAVVJ|G4P62_T015338"; product "transcript variant X3"; protein_id "KAF7222997.1"; exon_number "5";
CM025012.1	Genbank	gene	41144794	41151380	.	+	.	gene_id "G4P62_009341"; transcript_id ""; description "uncharacterized protein LOC107384293 isoform X1"; gbkey "Gene"; gene_biotype "protein_coding"; locus_tag "G4P62_009341"; note "LOC107384293";
CM025012.1	Genbank	transcript	41144794	41151380	.	+	.	gene_id "G4P62_009341"; transcript_id "gnl|WGS:JAAVVJ|G4P62_T015339"; gbkey "mRNA"; locus_tag "G4P62_009341"; note "transcript variant X2"; orig_protein_id "gnl|WGS:JAAVVJ|G4P62_P015339"; orig_transcript_id "gnl|WGS:JAAVVJ|G4P62_T015339"; product "uncharacterized LOC107384293"; transcript_biotype "mRNA";
CM025012.1	Genbank	exon	41144794	41145012	.	+	.	gene_id "G4P62_009341"; transcript_id "gnl|WGS:JAAVVJ|G4P62_T015339"; locus_tag "G4P62_009341"; note "transcript variant X2"; orig_protein_id "gnl|WGS:JAAVVJ|G4P62_P015339"; orig_transcript_id "gnl|WGS:JAAVVJ|G4P62_T015339"; product "uncharacterized LOC107384293"; transcript_biotype "mRNA"; exon_number "1";
CM025012.1	Genbank	exon	41145408	41145545	.	+	.	gene_id "G4P62_009341"; transcript_id "gnl|WGS:JAAVVJ|G4P62_T015339"; locus_tag "G4P62_009341"; note "transcript variant X2"; orig_protein_id "gnl|WGS:JAAVVJ|G4P62_P015339"; orig_transcript_id "gnl|WGS:JAAVVJ|G4P62_T015339"; product "uncharacterized LOC107384293"; transcript_biotype "mRNA"; exon_number "2";
CM025012.1	Genbank	exon	41145972	41146018	.	+	.	gene_id "G4P62_009341"; transcript_id "gnl|WGS:JAAVVJ|G4P62_T015339"; locus_tag "G4P62_009341"; note "transcript variant X2"; orig_protein_id "gnl|WGS:JAAVVJ|G4P62_P015339"; orig_transcript_id "gnl|WGS:JAAVVJ|G4P62_T015339"; product "uncharacterized LOC107384293"; transcript_biotype "mRNA"; exon_number "3";
CM025012.1	Genbank	exon	41146100	41146254	.	+	.	gene_id "G4P62_009341"; transcript_id "gnl|WGS:JAAVVJ|G4P62_T015339"; locus_tag "G4P62_009341"; note "transcript variant X2"; orig_protein_id "gnl|WGS:JAAVVJ|G4P62_P015339"; orig_transcript_id "gnl|WGS:JAAVVJ|G4P62_T015339"; product "uncharacterized LOC107384293"; transcript_biotype "mRNA"; exon_number "4";
CM025012.1	Genbank	exon	41146774	41146943	.	+	.	gene_id "G4P62_009341"; transcript_id "gnl|WGS:JAAVVJ|G4P62_T015339"; locus_tag "G4P62_009341"; note "transcript variant X2"; orig_protein_id "gnl|WGS:JAAVVJ|G4P62_P015339"; orig_transcript_id "gnl|WGS:JAAVVJ|G4P62_T015339"; product "uncharacterized LOC107384293"; transcript_biotype "mRNA"; exon_number "5";
CM025012.1	Genbank	exon	41147251	41147655	.	+	.	gene_id "G4P62_009341"; transcript_id "gnl|WGS:JAAVVJ|G4P62_T015339"; locus_tag "G4P62_009341"; note "transcript variant X2"; orig_protein_id "gnl|WGS:JAAVVJ|G4P62_P015339"; orig_transcript_id "gnl|WGS:JAAVVJ|G4P62_T015339"; product "uncharacterized LOC107384293"; transcript_biotype "mRNA"; exon_number "6";
CM025012.1	Genbank	exon	41149494	41149605	.	+	.	gene_id "G4P62_009341"; transcript_id "gnl|WGS:JAAVVJ|G4P62_T015339"; locus_tag "G4P62_009341"; note "transcript variant X2"; orig_protein_id "gnl|WGS:JAAVVJ|G4P62_P015339"; orig_transcript_id "gnl|WGS:JAAVVJ|G4P62_T015339"; product "uncharacterized LOC107384293"; transcript_biotype "mRNA"; exon_number "7";
CM025012.1	Genbank	exon	41150773	41150854	.	+	.	gene_id "G4P62_009341"; transcript_id "gnl|WGS:JAAVVJ|G4P62_T015339"; locus_tag "G4P62_009341"; note "transcript variant X2"; orig_protein_id "gnl|WGS:JAAVVJ|G4P62_P015339"; orig_transcript_id "gnl|WGS:JAAVVJ|G4P62_T015339"; product "uncharacterized LOC107384293"; transcript_biotype "mRNA"; exon_number "8";
CM025012.1	Genbank	exon	41150948	41151380	.	+	.	gene_id "G4P62_009341"; transcript_id "gnl|WGS:JAAVVJ|G4P62_T015339"; locus_tag "G4P62_009341"; note "transcript variant X2"; orig_protein_id "gnl|WGS:JAAVVJ|G4P62_P015339"; orig_transcript_id "gnl|WGS:JAAVVJ|G4P62_T015339"; product "uncharacterized LOC107384293"; transcript_biotype "mRNA"; exon_number "9";
CM025012.1	Genbank	CDS	41145479	41145545	.	+	0	gene_id "G4P62_009341"; transcript_id "gnl|WGS:JAAVVJ|G4P62_T015339"; gbkey "CDS"; locus_tag "G4P62_009341"; orig_transcript_id "gnl|WGS:JAAVVJ|G4P62_T015339"; product "transcript variant X2"; protein_id "KAF7222998.1"; exon_number "2";
CM025012.1	Genbank	CDS	41145972	41146018	.	+	2	gene_id "G4P62_009341"; transcript_id "gnl|WGS:JAAVVJ|G4P62_T015339"; gbkey "CDS"; locus_tag "G4P62_009341"; orig_transcript_id "gnl|WGS:JAAVVJ|G4P62_T015339"; product "transcript variant X2"; protein_id "KAF7222998.1"; exon_number "3";
CM025012.1	Genbank	CDS	41146100	41146254	.	+	0	gene_id "G4P62_009341"; transcript_id "gnl|WGS:JAAVVJ|G4P62_T015339"; gbkey "CDS"; locus_tag "G4P62_009341"; orig_transcript_id "gnl|WGS:JAAVVJ|G4P62_T015339"; product "transcript variant X2"; protein_id "KAF7222998.1"; exon_number "4";
CM025012.1	Genbank	CDS	41146774	41146943	.	+	1	gene_id "G4P62_009341"; transcript_id "gnl|WGS:JAAVVJ|G4P62_T015339"; gbkey "CDS"; locus_tag "G4P62_009341"; orig_transcript_id "gnl|WGS:JAAVVJ|G4P62_T015339"; product "transcript variant X2"; protein_id "KAF7222998.1"; exon_number "5";
CM025012.1	Genbank	CDS	41147251	41147655	.	+	2	gene_id "G4P62_009341"; transcript_id "gnl|WGS:JAAVVJ|G4P62_T015339"; gbkey "CDS"; locus_tag "G4P62_009341"; orig_transcript_id "gnl|WGS:JAAVVJ|G4P62_T015339"; product "transcript variant X2"; protein_id "KAF7222998.1"; exon_number "6";
CM025012.1	Genbank	CDS	41149494	41149605	.	+	2	gene_id "G4P62_009341"; transcript_id "gnl|WGS:JAAVVJ|G4P62_T015339"; gbkey "CDS"; locus_tag "G4P62_009341"; orig_transcript_id "gnl|WGS:JAAVVJ|G4P62_T015339"; product "transcript variant X2"; protein_id "KAF7222998.1"; exon_number "7";
CM025012.1	Genbank	CDS	41150773	41150854	.	+	1	gene_id "G4P62_009341"; transcript_id "gnl|WGS:JAAVVJ|G4P62_T015339"; gbkey "CDS"; locus_tag "G4P62_009341"; orig_transcript_id "gnl|WGS:JAAVVJ|G4P62_T015339"; product "transcript variant X2"; protein_id "KAF7222998.1"; exon_number "8";
CM025012.1	Genbank	CDS	41150948	41151031	.	+	0	gene_id "G4P62_009341"; transcript_id "gnl|WGS:JAAVVJ|G4P62_T015339"; gbkey "CDS"; locus_tag "G4P62_009341"; orig_transcript_id "gnl|WGS:JAAVVJ|G4P62_T015339"; product "transcript variant X2"; protein_id "KAF7222998.1"; exon_number "9";
CM025012.1	Genbank	start_codon	41145479	41145481	.	+	0	gene_id "G4P62_009341"; transcript_id "gnl|WGS:JAAVVJ|G4P62_T015339"; gbkey "CDS"; locus_tag "G4P62_009341"; orig_transcript_id "gnl|WGS:JAAVVJ|G4P62_T015339"; product "transcript variant X2"; protein_id "KAF7222998.1"; exon_number "2";
CM025012.1	Genbank	stop_codon	41151032	41151034	.	+	0	gene_id "G4P62_009341"; transcript_id "gnl|WGS:JAAVVJ|G4P62_T015339"; gbkey "CDS"; locus_tag "G4P62_009341"; orig_transcript_id "gnl|WGS:JAAVVJ|G4P62_T015339"; product "transcript variant X2"; protein_id "KAF7222998.1"; exon_number "9";
CM025012.1	Genbank	transcript	41144794	41151380	.	+	.	gene_id "G4P62_009341"; transcript_id "gnl|WGS:JAAVVJ|G4P62_T015340"; gbkey "mRNA"; locus_tag "G4P62_009341"; note "transcript variant X1"; orig_protein_id "gnl|WGS:JAAVVJ|G4P62_P015340"; orig_transcript_id "gnl|WGS:JAAVVJ|G4P62_T015340"; product "uncharacterized LOC107384293"; transcript_biotype "mRNA";
CM025012.1	Genbank	exon	41144794	41145012	.	+	.	gene_id "G4P62_009341"; transcript_id "gnl|WGS:JAAVVJ|G4P62_T015340"; locus_tag "G4P62_009341"; note "transcript variant X1"; orig_protein_id "gnl|WGS:JAAVVJ|G4P62_P015340"; orig_transcript_id "gnl|WGS:JAAVVJ|G4P62_T015340"; product "uncharacterized LOC107384293"; transcript_biotype "mRNA"; exon_number "1";
CM025012.1	Genbank	exon	41145466	41145545	.	+	.	gene_id "G4P62_009341"; transcript_id "gnl|WGS:JAAVVJ|G4P62_T015340"; locus_tag "G4P62_009341"; note "transcript variant X1"; orig_protein_id "gnl|WGS:JAAVVJ|G4P62_P015340"; orig_transcript_id "gnl|WGS:JAAVVJ|G4P62_T015340"; product "uncharacterized LOC107384293"; transcript_biotype "mRNA"; exon_number "2";
CM025012.1	Genbank	exon	41145972	41146018	.	+	.	gene_id "G4P62_009341"; transcript_id "gnl|WGS:JAAVVJ|G4P62_T015340"; locus_tag "G4P62_009341"; note "transcript variant X1"; orig_protein_id "gnl|WGS:JAAVVJ|G4P62_P015340"; orig_transcript_id "gnl|WGS:JAAVVJ|G4P62_T015340"; product "uncharacterized LOC107384293"; transcript_biotype "mRNA"; exon_number "3";
CM025012.1	Genbank	exon	41146100	41146254	.	+	.	gene_id "G4P62_009341"; transcript_id "gnl|WGS:JAAVVJ|G4P62_T015340"; locus_tag "G4P62_009341"; note "transcript variant X1"; orig_protein_id "gnl|WGS:JAAVVJ|G4P62_P015340"; orig_transcript_id "gnl|WGS:JAAVVJ|G4P62_T015340"; product "uncharacterized LOC107384293"; transcript_biotype "mRNA"; exon_number "4";
CM025012.1	Genbank	exon	41146774	41146943	.	+	.	gene_id "G4P62_009341"; transcript_id "gnl|WGS:JAAVVJ|G4P62_T015340"; locus_tag "G4P62_009341"; note "transcript variant X1"; orig_protein_id "gnl|WGS:JAAVVJ|G4P62_P015340"; orig_transcript_id "gnl|WGS:JAAVVJ|G4P62_T015340"; product "uncharacterized LOC107384293"; transcript_biotype "mRNA"; exon_number "5";
CM025012.1	Genbank	exon	41147251	41147655	.	+	.	gene_id "G4P62_009341"; transcript_id "gnl|WGS:JAAVVJ|G4P62_T015340"; locus_tag "G4P62_009341"; note "transcript variant X1"; orig_protein_id "gnl|WGS:JAAVVJ|G4P62_P015340"; orig_transcript_id "gnl|WGS:JAAVVJ|G4P62_T015340"; product "uncharacterized LOC107384293"; transcript_biotype "mRNA"; exon_number "6";
CM025012.1	Genbank	exon	41149494	41149605	.	+	.	gene_id "G4P62_009341"; transcript_id "gnl|WGS:JAAVVJ|G4P62_T015340"; locus_tag "G4P62_009341"; note "transcript variant X1"; orig_protein_id "gnl|WGS:JAAVVJ|G4P62_P015340"; orig_transcript_id "gnl|WGS:JAAVVJ|G4P62_T015340"; product "uncharacterized LOC107384293"; transcript_biotype "mRNA"; exon_number "7";
CM025012.1	Genbank	exon	41150773	41150854	.	+	.	gene_id "G4P62_009341"; transcript_id "gnl|WGS:JAAVVJ|G4P62_T015340"; locus_tag "G4P62_009341"; note "transcript variant X1"; orig_protein_id "gnl|WGS:JAAVVJ|G4P62_P015340"; orig_transcript_id "gnl|WGS:JAAVVJ|G4P62_T015340"; product "uncharacterized LOC107384293"; transcript_biotype "mRNA"; exon_number "8";
CM025012.1	Genbank	exon	41150948	41151380	.	+	.	gene_id "G4P62_009341"; transcript_id "gnl|WGS:JAAVVJ|G4P62_T015340"; locus_tag "G4P62_009341"; note "transcript variant X1"; orig_protein_id "gnl|WGS:JAAVVJ|G4P62_P015340"; orig_transcript_id "gnl|WGS:JAAVVJ|G4P62_T015340"; product "uncharacterized LOC107384293"; transcript_biotype "mRNA"; exon_number "9";
CM025012.1	Genbank	CDS	41145479	41145545	.	+	0	gene_id "G4P62_009341"; transcript_id "gnl|WGS:JAAVVJ|G4P62_T015340"; gbkey "CDS"; locus_tag "G4P62_009341"; orig_transcript_id "gnl|WGS:JAAVVJ|G4P62_T015340"; product "transcript variant X1"; protein_id "KAF7222999.1"; exon_number "2";
CM025012.1	Genbank	CDS	41145972	41146018	.	+	2	gene_id "G4P62_009341"; transcript_id "gnl|WGS:JAAVVJ|G4P62_T015340"; gbkey "CDS"; locus_tag "G4P62_009341"; orig_transcript_id "gnl|WGS:JAAVVJ|G4P62_T015340"; product "transcript variant X1"; protein_id "KAF7222999.1"; exon_number "3";
CM025012.1	Genbank	CDS	41146100	41146254	.	+	0	gene_id "G4P62_009341"; transcript_id "gnl|WGS:JAAVVJ|G4P62_T015340"; gbkey "CDS"; locus_tag "G4P62_009341"; orig_transcript_id "gnl|WGS:JAAVVJ|G4P62_T015340"; product "transcript variant X1"; protein_id "KAF7222999.1"; exon_number "4";
CM025012.1	Genbank	CDS	41146774	41146943	.	+	1	gene_id "G4P62_009341"; transcript_id "gnl|WGS:JAAVVJ|G4P62_T015340"; gbkey "CDS"; locus_tag "G4P62_009341"; orig_transcript_id "gnl|WGS:JAAVVJ|G4P62_T015340"; product "transcript variant X1"; protein_id "KAF7222999.1"; exon_number "5";
CM025012.1	Genbank	CDS	41147251	41147655	.	+	2	gene_id "G4P62_009341"; transcript_id "gnl|WGS:JAAVVJ|G4P62_T015340"; gbkey "CDS"; locus_tag "G4P62_009341"; orig_transcript_id "gnl|WGS:JAAVVJ|G4P62_T015340"; product "transcript variant X1"; protein_id "KAF7222999.1"; exon_number "6";
CM025012.1	Genbank	CDS	41149494	41149605	.	+	2	gene_id "G4P62_009341"; transcript_id "gnl|WGS:JAAVVJ|G4P62_T015340"; gbkey "CDS"; locus_tag "G4P62_009341"; orig_transcript_id "gnl|WGS:JAAVVJ|G4P62_T015340"; product "transcript variant X1"; protein_id "KAF7222999.1"; exon_number "7";
CM025012.1	Genbank	CDS	41150773	41150854	.	+	1	gene_id "G4P62_009341"; transcript_id "gnl|WGS:JAAVVJ|G4P62_T015340"; gbkey "CDS"; locus_tag "G4P62_009341"; orig_transcript_id "gnl|WGS:JAAVVJ|G4P62_T015340"; product "transcript variant X1"; protein_id "KAF7222999.1"; exon_number "8";
CM025012.1	Genbank	CDS	41150948	41151031	.	+	0	gene_id "G4P62_009341"; transcript_id "gnl|WGS:JAAVVJ|G4P62_T015340"; gbkey "CDS"; locus_tag "G4P62_009341"; orig_transcript_id "gnl|WGS:JAAVVJ|G4P62_T015340"; product "transcript variant X1"; protein_id "KAF7222999.1"; exon_number "9";
CM025012.1	Genbank	start_codon	41145479	41145481	.	+	0	gene_id "G4P62_009341"; transcript_id "gnl|WGS:JAAVVJ|G4P62_T015340"; gbkey "CDS"; locus_tag "G4P62_009341"; orig_transcript_id "gnl|WGS:JAAVVJ|G4P62_T015340"; product "transcript variant X1"; protein_id "KAF7222999.1"; exon_number "2";
CM025012.1	Genbank	stop_codon	41151032	41151034	.	+	0	gene_id "G4P62_009341"; transcript_id "gnl|WGS:JAAVVJ|G4P62_T015340"; gbkey "CDS"; locus_tag "G4P62_009341"; orig_transcript_id "gnl|WGS:JAAVVJ|G4P62_T015340"; product "transcript variant X1"; protein_id "KAF7222999.1"; exon_number "9";
CM025012.1	Genbank	transcript	41144796	41151380	.	+	.	gene_id "G4P62_009341"; transcript_id "gnl|WGS:JAAVVJ|G4P62_T015341"; gbkey "mRNA"; locus_tag "G4P62_009341"; note "transcript variant X3"; orig_protein_id "gnl|WGS:JAAVVJ|G4P62_P015341"; orig_transcript_id "gnl|WGS:JAAVVJ|G4P62_T015341"; product "uncharacterized LOC107384293"; transcript_biotype "mRNA";
CM025012.1	Genbank	exon	41144796	41145012	.	+	.	gene_id "G4P62_009341"; transcript_id "gnl|WGS:JAAVVJ|G4P62_T015341"; locus_tag "G4P62_009341"; note "transcript variant X3"; orig_protein_id "gnl|WGS:JAAVVJ|G4P62_P015341"; orig_transcript_id "gnl|WGS:JAAVVJ|G4P62_T015341"; product "uncharacterized LOC107384293"; transcript_biotype "mRNA"; exon_number "1";
CM025012.1	Genbank	exon	41145466	41145545	.	+	.	gene_id "G4P62_009341"; transcript_id "gnl|WGS:JAAVVJ|G4P62_T015341"; locus_tag "G4P62_009341"; note "transcript variant X3"; orig_protein_id "gnl|WGS:JAAVVJ|G4P62_P015341"; orig_transcript_id "gnl|WGS:JAAVVJ|G4P62_T015341"; product "uncharacterized LOC107384293"; transcript_biotype "mRNA"; exon_number "2";
CM025012.1	Genbank	exon	41145972	41146018	.	+	.	gene_id "G4P62_009341"; transcript_id "gnl|WGS:JAAVVJ|G4P62_T015341"; locus_tag "G4P62_009341"; note "transcript variant X3"; orig_protein_id "gnl|WGS:JAAVVJ|G4P62_P015341"; orig_transcript_id "gnl|WGS:JAAVVJ|G4P62_T015341"; product "uncharacterized LOC107384293"; transcript_biotype "mRNA"; exon_number "3";
CM025012.1	Genbank	exon	41146100	41146254	.	+	.	gene_id "G4P62_009341"; transcript_id "gnl|WGS:JAAVVJ|G4P62_T015341"; locus_tag "G4P62_009341"; note "transcript variant X3"; orig_protein_id "gnl|WGS:JAAVVJ|G4P62_P015341"; orig_transcript_id "gnl|WGS:JAAVVJ|G4P62_T015341"; product "uncharacterized LOC107384293"; transcript_biotype "mRNA"; exon_number "4";
CM025012.1	Genbank	exon	41146774	41146943	.	+	.	gene_id "G4P62_009341"; transcript_id "gnl|WGS:JAAVVJ|G4P62_T015341"; locus_tag "G4P62_009341"; note "transcript variant X3"; orig_protein_id "gnl|WGS:JAAVVJ|G4P62_P015341"; orig_transcript_id "gnl|WGS:JAAVVJ|G4P62_T015341"; product "uncharacterized LOC107384293"; transcript_biotype "mRNA"; exon_number "5";
CM025012.1	Genbank	exon	41147251	41147438	.	+	.	gene_id "G4P62_009341"; transcript_id "gnl|WGS:JAAVVJ|G4P62_T015341"; locus_tag "G4P62_009341"; note "transcript variant X3"; orig_protein_id "gnl|WGS:JAAVVJ|G4P62_P015341"; orig_transcript_id "gnl|WGS:JAAVVJ|G4P62_T015341"; product "uncharacterized LOC107384293"; transcript_biotype "mRNA"; exon_number "6";
CM025012.1	Genbank	exon	41147511	41147655	.	+	.	gene_id "G4P62_009341"; transcript_id "gnl|WGS:JAAVVJ|G4P62_T015341"; locus_tag "G4P62_009341"; note "transcript variant X3"; orig_protein_id "gnl|WGS:JAAVVJ|G4P62_P015341"; orig_transcript_id "gnl|WGS:JAAVVJ|G4P62_T015341"; product "uncharacterized LOC107384293"; transcript_biotype "mRNA"; exon_number "7";
CM025012.1	Genbank	exon	41149494	41149605	.	+	.	gene_id "G4P62_009341"; transcript_id "gnl|WGS:JAAVVJ|G4P62_T015341"; locus_tag "G4P62_009341"; note "transcript variant X3"; orig_protein_id "gnl|WGS:JAAVVJ|G4P62_P015341"; orig_transcript_id "gnl|WGS:JAAVVJ|G4P62_T015341"; product "uncharacterized LOC107384293"; transcript_biotype "mRNA"; exon_number "8";
CM025012.1	Genbank	exon	41150773	41150854	.	+	.	gene_id "G4P62_009341"; transcript_id "gnl|WGS:JAAVVJ|G4P62_T015341"; locus_tag "G4P62_009341"; note "transcript variant X3"; orig_protein_id "gnl|WGS:JAAVVJ|G4P62_P015341"; orig_transcript_id "gnl|WGS:JAAVVJ|G4P62_T015341"; product "uncharacterized LOC107384293"; transcript_biotype "mRNA"; exon_number "9";
CM025012.1	Genbank	exon	41150948	41151380	.	+	.	gene_id "G4P62_009341"; transcript_id "gnl|WGS:JAAVVJ|G4P62_T015341"; locus_tag "G4P62_009341"; note "transcript variant X3"; orig_protein_id "gnl|WGS:JAAVVJ|G4P62_P015341"; orig_transcript_id "gnl|WGS:JAAVVJ|G4P62_T015341"; product "uncharacterized LOC107384293"; transcript_biotype "mRNA"; exon_number "10";
CM025012.1	Genbank	CDS	41145479	41145545	.	+	0	gene_id "G4P62_009341"; transcript_id "gnl|WGS:JAAVVJ|G4P62_T015341"; gbkey "CDS"; locus_tag "G4P62_009341"; orig_transcript_id "gnl|WGS:JAAVVJ|G4P62_T015341"; product "transcript variant X3"; protein_id "KAF7223000.1"; exon_number "2";
CM025012.1	Genbank	CDS	41145972	41146018	.	+	2	gene_id "G4P62_009341"; transcript_id "gnl|WGS:JAAVVJ|G4P62_T015341"; gbkey "CDS"; locus_tag "G4P62_009341"; orig_transcript_id "gnl|WGS:JAAVVJ|G4P62_T015341"; product "transcript variant X3"; protein_id "KAF7223000.1"; exon_number "3";
CM025012.1	Genbank	CDS	41146100	41146254	.	+	0	gene_id "G4P62_009341"; transcript_id "gnl|WGS:JAAVVJ|G4P62_T015341"; gbkey "CDS"; locus_tag "G4P62_009341"; orig_transcript_id "gnl|WGS:JAAVVJ|G4P62_T015341"; product "transcript variant X3"; protein_id "KAF7223000.1"; exon_number "4";
CM025012.1	Genbank	CDS	41146774	41146943	.	+	1	gene_id "G4P62_009341"; transcript_id "gnl|WGS:JAAVVJ|G4P62_T015341"; gbkey "CDS"; locus_tag "G4P62_009341"; orig_transcript_id "gnl|WGS:JAAVVJ|G4P62_T015341"; product "transcript variant X3"; protein_id "KAF7223000.1"; exon_number "5";
CM025012.1	Genbank	CDS	41147251	41147438	.	+	2	gene_id "G4P62_009341"; transcript_id "gnl|WGS:JAAVVJ|G4P62_T015341"; gbkey "CDS"; locus_tag "G4P62_009341"; orig_transcript_id "gnl|WGS:JAAVVJ|G4P62_T015341"; product "transcript variant X3"; protein_id "KAF7223000.1"; exon_number "6";
CM025012.1	Genbank	CDS	41147511	41147655	.	+	0	gene_id "G4P62_009341"; transcript_id "gnl|WGS:JAAVVJ|G4P62_T015341"; gbkey "CDS"; locus_tag "G4P62_009341"; orig_transcript_id "gnl|WGS:JAAVVJ|G4P62_T015341"; product "transcript variant X3"; protein_id "KAF7223000.1"; exon_number "7";
CM025012.1	Genbank	CDS	41149494	41149605	.	+	2	gene_id "G4P62_009341"; transcript_id "gnl|WGS:JAAVVJ|G4P62_T015341"; gbkey "CDS"; locus_tag "G4P62_009341"; orig_transcript_id "gnl|WGS:JAAVVJ|G4P62_T015341"; product "transcript variant X3"; protein_id "KAF7223000.1"; exon_number "8";
CM025012.1	Genbank	CDS	41150773	41150854	.	+	1	gene_id "G4P62_009341"; transcript_id "gnl|WGS:JAAVVJ|G4P62_T015341"; gbkey "CDS"; locus_tag "G4P62_009341"; orig_transcript_id "gnl|WGS:JAAVVJ|G4P62_T015341"; product "transcript variant X3"; protein_id "KAF7223000.1"; exon_number "9";
CM025012.1	Genbank	CDS	41150948	41151031	.	+	0	gene_id "G4P62_009341"; transcript_id "gnl|WGS:JAAVVJ|G4P62_T015341"; gbkey "CDS"; locus_tag "G4P62_009341"; orig_transcript_id "gnl|WGS:JAAVVJ|G4P62_T015341"; product "transcript variant X3"; protein_id "KAF7223000.1"; exon_number "10";
CM025012.1	Genbank	start_codon	41145479	41145481	.	+	0	gene_id "G4P62_009341"; transcript_id "gnl|WGS:JAAVVJ|G4P62_T015341"; gbkey "CDS"; locus_tag "G4P62_009341"; orig_transcript_id "gnl|WGS:JAAVVJ|G4P62_T015341"; product "transcript variant X3"; protein_id "KAF7223000.1"; exon_number "2";
CM025012.1	Genbank	stop_codon	41151032	41151034	.	+	0	gene_id "G4P62_009341"; transcript_id "gnl|WGS:JAAVVJ|G4P62_T015341"; gbkey "CDS"; locus_tag "G4P62_009341"; orig_transcript_id "gnl|WGS:JAAVVJ|G4P62_T015341"; product "transcript variant X3"; protein_id "KAF7223000.1"; exon_number "10";
CM025012.1	Genbank	transcript	41144798	41151380	.	+	.	gene_id "G4P62_009341"; transcript_id "gnl|WGS:JAAVVJ|G4P62_T015342"; gbkey "mRNA"; locus_tag "G4P62_009341"; note "transcript variant X4"; orig_protein_id "gnl|WGS:JAAVVJ|G4P62_P015342"; orig_transcript_id "gnl|WGS:JAAVVJ|G4P62_T015342"; product "uncharacterized LOC107384293"; transcript_biotype "mRNA";
CM025012.1	Genbank	exon	41144798	41145012	.	+	.	gene_id "G4P62_009341"; transcript_id "gnl|WGS:JAAVVJ|G4P62_T015342"; locus_tag "G4P62_009341"; note "transcript variant X4"; orig_protein_id "gnl|WGS:JAAVVJ|G4P62_P015342"; orig_transcript_id "gnl|WGS:JAAVVJ|G4P62_T015342"; product "uncharacterized LOC107384293"; transcript_biotype "mRNA"; exon_number "1";
CM025012.1	Genbank	exon	41145466	41145545	.	+	.	gene_id "G4P62_009341"; transcript_id "gnl|WGS:JAAVVJ|G4P62_T015342"; locus_tag "G4P62_009341"; note "transcript variant X4"; orig_protein_id "gnl|WGS:JAAVVJ|G4P62_P015342"; orig_transcript_id "gnl|WGS:JAAVVJ|G4P62_T015342"; product "uncharacterized LOC107384293"; transcript_biotype "mRNA"; exon_number "2";
CM025012.1	Genbank	exon	41145972	41146018	.	+	.	gene_id "G4P62_009341"; transcript_id "gnl|WGS:JAAVVJ|G4P62_T015342"; locus_tag "G4P62_009341"; note "transcript variant X4"; orig_protein_id "gnl|WGS:JAAVVJ|G4P62_P015342"; orig_transcript_id "gnl|WGS:JAAVVJ|G4P62_T015342"; product "uncharacterized LOC107384293"; transcript_biotype "mRNA"; exon_number "3";
CM025012.1	Genbank	exon	41146100	41146254	.	+	.	gene_id "G4P62_009341"; transcript_id "gnl|WGS:JAAVVJ|G4P62_T015342"; locus_tag "G4P62_009341"; note "transcript variant X4"; orig_protein_id "gnl|WGS:JAAVVJ|G4P62_P015342"; orig_transcript_id "gnl|WGS:JAAVVJ|G4P62_T015342"; product "uncharacterized LOC107384293"; transcript_biotype "mRNA"; exon_number "4";
CM025012.1	Genbank	exon	41146774	41146943	.	+	.	gene_id "G4P62_009341"; transcript_id "gnl|WGS:JAAVVJ|G4P62_T015342"; locus_tag "G4P62_009341"; note "transcript variant X4"; orig_protein_id "gnl|WGS:JAAVVJ|G4P62_P015342"; orig_transcript_id "gnl|WGS:JAAVVJ|G4P62_T015342"; product "uncharacterized LOC107384293"; transcript_biotype "mRNA"; exon_number "5";
CM025012.1	Genbank	exon	41147251	41147384	.	+	.	gene_id "G4P62_009341"; transcript_id "gnl|WGS:JAAVVJ|G4P62_T015342"; locus_tag "G4P62_009341"; note "transcript variant X4"; orig_protein_id "gnl|WGS:JAAVVJ|G4P62_P015342"; orig_transcript_id "gnl|WGS:JAAVVJ|G4P62_T015342"; product "uncharacterized LOC107384293"; transcript_biotype "mRNA"; exon_number "6";
CM025012.1	Genbank	exon	41147511	41147655	.	+	.	gene_id "G4P62_009341"; transcript_id "gnl|WGS:JAAVVJ|G4P62_T015342"; locus_tag "G4P62_009341"; note "transcript variant X4"; orig_protein_id "gnl|WGS:JAAVVJ|G4P62_P015342"; orig_transcript_id "gnl|WGS:JAAVVJ|G4P62_T015342"; product "uncharacterized LOC107384293"; transcript_biotype "mRNA"; exon_number "7";
CM025012.1	Genbank	exon	41149494	41149605	.	+	.	gene_id "G4P62_009341"; transcript_id "gnl|WGS:JAAVVJ|G4P62_T015342"; locus_tag "G4P62_009341"; note "transcript variant X4"; orig_protein_id "gnl|WGS:JAAVVJ|G4P62_P015342"; orig_transcript_id "gnl|WGS:JAAVVJ|G4P62_T015342"; product "uncharacterized LOC107384293"; transcript_biotype "mRNA"; exon_number "8";
CM025012.1	Genbank	exon	41150773	41150854	.	+	.	gene_id "G4P62_009341"; transcript_id "gnl|WGS:JAAVVJ|G4P62_T015342"; locus_tag "G4P62_009341"; note "transcript variant X4"; orig_protein_id "gnl|WGS:JAAVVJ|G4P62_P015342"; orig_transcript_id "gnl|WGS:JAAVVJ|G4P62_T015342"; product "uncharacterized LOC107384293"; transcript_biotype "mRNA"; exon_number "9";
CM025012.1	Genbank	exon	41150948	41151380	.	+	.	gene_id "G4P62_009341"; transcript_id "gnl|WGS:JAAVVJ|G4P62_T015342"; locus_tag "G4P62_009341"; note "transcript variant X4"; orig_protein_id "gnl|WGS:JAAVVJ|G4P62_P015342"; orig_transcript_id "gnl|WGS:JAAVVJ|G4P62_T015342"; product "uncharacterized LOC107384293"; transcript_biotype "mRNA"; exon_number "10";
CM025012.1	Genbank	CDS	41145479	41145545	.	+	0	gene_id "G4P62_009341"; transcript_id "gnl|WGS:JAAVVJ|G4P62_T015342"; gbkey "CDS"; locus_tag "G4P62_009341"; orig_transcript_id "gnl|WGS:JAAVVJ|G4P62_T015342"; product "transcript variant X4"; protein_id "KAF7223001.1"; exon_number "2";
CM025012.1	Genbank	CDS	41145972	41146018	.	+	2	gene_id "G4P62_009341"; transcript_id "gnl|WGS:JAAVVJ|G4P62_T015342"; gbkey "CDS"; locus_tag "G4P62_009341"; orig_transcript_id "gnl|WGS:JAAVVJ|G4P62_T015342"; product "transcript variant X4"; protein_id "KAF7223001.1"; exon_number "3";
CM025012.1	Genbank	CDS	41146100	41146254	.	+	0	gene_id "G4P62_009341"; transcript_id "gnl|WGS:JAAVVJ|G4P62_T015342"; gbkey "CDS"; locus_tag "G4P62_009341"; orig_transcript_id "gnl|WGS:JAAVVJ|G4P62_T015342"; product "transcript variant X4"; protein_id "KAF7223001.1"; exon_number "4";
CM025012.1	Genbank	CDS	41146774	41146943	.	+	1	gene_id "G4P62_009341"; transcript_id "gnl|WGS:JAAVVJ|G4P62_T015342"; gbkey "CDS"; locus_tag "G4P62_009341"; orig_transcript_id "gnl|WGS:JAAVVJ|G4P62_T015342"; product "transcript variant X4"; protein_id "KAF7223001.1"; exon_number "5";
CM025012.1	Genbank	CDS	41147251	41147384	.	+	2	gene_id "G4P62_009341"; transcript_id "gnl|WGS:JAAVVJ|G4P62_T015342"; gbkey "CDS"; locus_tag "G4P62_009341"; orig_transcript_id "gnl|WGS:JAAVVJ|G4P62_T015342"; product "transcript variant X4"; protein_id "KAF7223001.1"; exon_number "6";
CM025012.1	Genbank	CDS	41147511	41147655	.	+	0	gene_id "G4P62_009341"; transcript_id "gnl|WGS:JAAVVJ|G4P62_T015342"; gbkey "CDS"; locus_tag "G4P62_009341"; orig_transcript_id "gnl|WGS:JAAVVJ|G4P62_T015342"; product "transcript variant X4"; protein_id "KAF7223001.1"; exon_number "7";
CM025012.1	Genbank	CDS	41149494	41149605	.	+	2	gene_id "G4P62_009341"; transcript_id "gnl|WGS:JAAVVJ|G4P62_T015342"; gbkey "CDS"; locus_tag "G4P62_009341"; orig_transcript_id "gnl|WGS:JAAVVJ|G4P62_T015342"; product "transcript variant X4"; protein_id "KAF7223001.1"; exon_number "8";
CM025012.1	Genbank	CDS	41150773	41150854	.	+	1	gene_id "G4P62_009341"; transcript_id "gnl|WGS:JAAVVJ|G4P62_T015342"; gbkey "CDS"; locus_tag "G4P62_009341"; orig_transcript_id "gnl|WGS:JAAVVJ|G4P62_T015342"; product "transcript variant X4"; protein_id "KAF7223001.1"; exon_number "9";
CM025012.1	Genbank	CDS	41150948	41151031	.	+	0	gene_id "G4P62_009341"; transcript_id "gnl|WGS:JAAVVJ|G4P62_T015342"; gbkey "CDS"; locus_tag "G4P62_009341"; orig_transcript_id "gnl|WGS:JAAVVJ|G4P62_T015342"; product "transcript variant X4"; protein_id "KAF7223001.1"; exon_number "10";
CM025012.1	Genbank	start_codon	41145479	41145481	.	+	0	gene_id "G4P62_009341"; transcript_id "gnl|WGS:JAAVVJ|G4P62_T015342"; gbkey "CDS"; locus_tag "G4P62_009341"; orig_transcript_id "gnl|WGS:JAAVVJ|G4P62_T015342"; product "transcript variant X4"; protein_id "KAF7223001.1"; exon_number "2";
CM025012.1	Genbank	stop_codon	41151032	41151034	.	+	0	gene_id "G4P62_009341"; transcript_id "gnl|WGS:JAAVVJ|G4P62_T015342"; gbkey "CDS"; locus_tag "G4P62_009341"; orig_transcript_id "gnl|WGS:JAAVVJ|G4P62_T015342"; product "transcript variant X4"; protein_id "KAF7223001.1"; exon_number "10";
CM025012.1	Genbank	gene	41152505	41155168	.	-	.	gene_id "G4P62_009342"; transcript_id ""; description "SH2 domain-containing protein 1A-like"; gbkey "Gene"; gene_biotype "protein_coding"; locus_tag "G4P62_009342"; note "LOC107384469";
CM025012.1	Genbank	transcript	41152505	41155168	.	-	.	gene_id "G4P62_009342"; transcript_id "gnl|WGS:JAAVVJ|G4P62_T015343"; gbkey "mRNA"; locus_tag "G4P62_009342"; orig_protein_id "gnl|WGS:JAAVVJ|G4P62_P015343"; orig_transcript_id "gnl|WGS:JAAVVJ|G4P62_T015343"; product "SH2 domain-containing protein 1A-like"; transcript_biotype "mRNA";
CM025012.1	Genbank	exon	41154929	41155168	.	-	.	gene_id "G4P62_009342"; transcript_id "gnl|WGS:JAAVVJ|G4P62_T015343"; locus_tag "G4P62_009342"; orig_protein_id "gnl|WGS:JAAVVJ|G4P62_P015343"; orig_transcript_id "gnl|WGS:JAAVVJ|G4P62_T015343"; product "SH2 domain-containing protein 1A-like"; transcript_biotype "mRNA"; exon_number "1";
CM025012.1	Genbank	exon	41153767	41153827	.	-	.	gene_id "G4P62_009342"; transcript_id "gnl|WGS:JAAVVJ|G4P62_T015343"; locus_tag "G4P62_009342"; orig_protein_id "gnl|WGS:JAAVVJ|G4P62_P015343"; orig_transcript_id "gnl|WGS:JAAVVJ|G4P62_T015343"; product "SH2 domain-containing protein 1A-like"; transcript_biotype "mRNA"; exon_number "2";
CM025012.1	Genbank	exon	41153402	41153543	.	-	.	gene_id "G4P62_009342"; transcript_id "gnl|WGS:JAAVVJ|G4P62_T015343"; locus_tag "G4P62_009342"; orig_protein_id "gnl|WGS:JAAVVJ|G4P62_P015343"; orig_transcript_id "gnl|WGS:JAAVVJ|G4P62_T015343"; product "SH2 domain-containing protein 1A-like"; transcript_biotype "mRNA"; exon_number "3";
CM025012.1	Genbank	exon	41152505	41153314	.	-	.	gene_id "G4P62_009342"; transcript_id "gnl|WGS:JAAVVJ|G4P62_T015343"; locus_tag "G4P62_009342"; orig_protein_id "gnl|WGS:JAAVVJ|G4P62_P015343"; orig_transcript_id "gnl|WGS:JAAVVJ|G4P62_T015343"; product "SH2 domain-containing protein 1A-like"; transcript_biotype "mRNA"; exon_number "4";
CM025012.1	Genbank	CDS	41154929	41155080	.	-	0	gene_id "G4P62_009342"; transcript_id "gnl|WGS:JAAVVJ|G4P62_T015343"; gbkey "CDS"; locus_tag "G4P62_009342"; orig_transcript_id "gnl|WGS:JAAVVJ|G4P62_T015343"; product "SH2 domain-containing protein 1A-like"; protein_id "KAF7223002.1"; exon_number "1";
CM025012.1	Genbank	CDS	41153767	41153827	.	-	1	gene_id "G4P62_009342"; transcript_id "gnl|WGS:JAAVVJ|G4P62_T015343"; gbkey "CDS"; locus_tag "G4P62_009342"; orig_transcript_id "gnl|WGS:JAAVVJ|G4P62_T015343"; product "SH2 domain-containing protein 1A-like"; protein_id "KAF7223002.1"; exon_number "2";
CM025012.1	Genbank	CDS	41153402	41153543	.	-	0	gene_id "G4P62_009342"; transcript_id "gnl|WGS:JAAVVJ|G4P62_T015343"; gbkey "CDS"; locus_tag "G4P62_009342"; orig_transcript_id "gnl|WGS:JAAVVJ|G4P62_T015343"; product "SH2 domain-containing protein 1A-like"; protein_id "KAF7223002.1"; exon_number "3";
CM025012.1	Genbank	CDS	41153271	41153314	.	-	2	gene_id "G4P62_009342"; transcript_id "gnl|WGS:JAAVVJ|G4P62_T015343"; gbkey "CDS"; locus_tag "G4P62_009342"; orig_transcript_id "gnl|WGS:JAAVVJ|G4P62_T015343"; product "SH2 domain-containing protein 1A-like"; protein_id "KAF7223002.1"; exon_number "4";
CM025012.1	Genbank	start_codon	41155078	41155080	.	-	0	gene_id "G4P62_009342"; transcript_id "gnl|WGS:JAAVVJ|G4P62_T015343"; gbkey "CDS"; locus_tag "G4P62_009342"; orig_transcript_id "gnl|WGS:JAAVVJ|G4P62_T015343"; product "SH2 domain-containing protein 1A-like"; protein_id "KAF7223002.1"; exon_number "1";
CM025012.1	Genbank	stop_codon	41153268	41153270	.	-	0	gene_id "G4P62_009342"; transcript_id "gnl|WGS:JAAVVJ|G4P62_T015343"; gbkey "CDS"; locus_tag "G4P62_009342"; orig_transcript_id "gnl|WGS:JAAVVJ|G4P62_T015343"; product "SH2 domain-containing protein 1A-like"; protein_id "KAF7223002.1"; exon_number "4";
CM025012.1	Genbank	gene	41161382	41167057	.	-	.	gene_id "G4P62_009343"; transcript_id ""; description "uncharacterized protein CXorf38 homolog isoform"; gbkey "Gene"; gene_biotype "protein_coding"; locus_tag "G4P62_009343"; note "csgr09hxorf38";
CM025012.1	Genbank	transcript	41161382	41167057	.	-	.	gene_id "G4P62_009343"; transcript_id "gnl|WGS:JAAVVJ|G4P62_T015344"; gbkey "mRNA"; locus_tag "G4P62_009343"; note "human CXorf38; transcript variant X2"; orig_protein_id "gnl|WGS:JAAVVJ|G4P62_P015344"; orig_transcript_id "gnl|WGS:JAAVVJ|G4P62_T015344"; product "chromosome sgr09 open reading frame"; transcript_biotype "mRNA";
CM025012.1	Genbank	exon	41166812	41167057	.	-	.	gene_id "G4P62_009343"; transcript_id "gnl|WGS:JAAVVJ|G4P62_T015344"; locus_tag "G4P62_009343"; note "human CXorf38; transcript variant X2"; orig_protein_id "gnl|WGS:JAAVVJ|G4P62_P015344"; orig_transcript_id "gnl|WGS:JAAVVJ|G4P62_T015344"; product "chromosome sgr09 open reading frame"; transcript_biotype "mRNA"; exon_number "1";
CM025012.1	Genbank	exon	41166589	41166723	.	-	.	gene_id "G4P62_009343"; transcript_id "gnl|WGS:JAAVVJ|G4P62_T015344"; locus_tag "G4P62_009343"; note "human CXorf38; transcript variant X2"; orig_protein_id "gnl|WGS:JAAVVJ|G4P62_P015344"; orig_transcript_id "gnl|WGS:JAAVVJ|G4P62_T015344"; product "chromosome sgr09 open reading frame"; transcript_biotype "mRNA"; exon_number "2";
CM025012.1	Genbank	exon	41162295	41162444	.	-	.	gene_id "G4P62_009343"; transcript_id "gnl|WGS:JAAVVJ|G4P62_T015344"; locus_tag "G4P62_009343"; note "human CXorf38; transcript variant X2"; orig_protein_id "gnl|WGS:JAAVVJ|G4P62_P015344"; orig_transcript_id "gnl|WGS:JAAVVJ|G4P62_T015344"; product "chromosome sgr09 open reading frame"; transcript_biotype "mRNA"; exon_number "3";
CM025012.1	Genbank	exon	41161999	41162205	.	-	.	gene_id "G4P62_009343"; transcript_id "gnl|WGS:JAAVVJ|G4P62_T015344"; locus_tag "G4P62_009343"; note "human CXorf38; transcript variant X2"; orig_protein_id "gnl|WGS:JAAVVJ|G4P62_P015344"; orig_transcript_id "gnl|WGS:JAAVVJ|G4P62_T015344"; product "chromosome sgr09 open reading frame"; transcript_biotype "mRNA"; exon_number "4";
CM025012.1	Genbank	exon	41161382	41161924	.	-	.	gene_id "G4P62_009343"; transcript_id "gnl|WGS:JAAVVJ|G4P62_T015344"; locus_tag "G4P62_009343"; note "human CXorf38; transcript variant X2"; orig_protein_id "gnl|WGS:JAAVVJ|G4P62_P015344"; orig_transcript_id "gnl|WGS:JAAVVJ|G4P62_T015344"; product "chromosome sgr09 open reading frame"; transcript_biotype "mRNA"; exon_number "5";
CM025012.1	Genbank	CDS	41166812	41167018	.	-	0	gene_id "G4P62_009343"; transcript_id "gnl|WGS:JAAVVJ|G4P62_T015344"; gbkey "CDS"; locus_tag "G4P62_009343"; orig_transcript_id "gnl|WGS:JAAVVJ|G4P62_T015344"; product "transcript variant X2"; protein_id "KAF7223003.1"; exon_number "1";
CM025012.1	Genbank	CDS	41166589	41166723	.	-	0	gene_id "G4P62_009343"; transcript_id "gnl|WGS:JAAVVJ|G4P62_T015344"; gbkey "CDS"; locus_tag "G4P62_009343"; orig_transcript_id "gnl|WGS:JAAVVJ|G4P62_T015344"; product "transcript variant X2"; protein_id "KAF7223003.1"; exon_number "2";
CM025012.1	Genbank	CDS	41162295	41162444	.	-	0	gene_id "G4P62_009343"; transcript_id "gnl|WGS:JAAVVJ|G4P62_T015344"; gbkey "CDS"; locus_tag "G4P62_009343"; orig_transcript_id "gnl|WGS:JAAVVJ|G4P62_T015344"; product "transcript variant X2"; protein_id "KAF7223003.1"; exon_number "3";
CM025012.1	Genbank	CDS	41161999	41162205	.	-	0	gene_id "G4P62_009343"; transcript_id "gnl|WGS:JAAVVJ|G4P62_T015344"; gbkey "CDS"; locus_tag "G4P62_009343"; orig_transcript_id "gnl|WGS:JAAVVJ|G4P62_T015344"; product "transcript variant X2"; protein_id "KAF7223003.1"; exon_number "4";
CM025012.1	Genbank	CDS	41161787	41161924	.	-	0	gene_id "G4P62_009343"; transcript_id "gnl|WGS:JAAVVJ|G4P62_T015344"; gbkey "CDS"; locus_tag "G4P62_009343"; orig_transcript_id "gnl|WGS:JAAVVJ|G4P62_T015344"; product "transcript variant X2"; protein_id "KAF7223003.1"; exon_number "5";
CM025012.1	Genbank	start_codon	41167016	41167018	.	-	0	gene_id "G4P62_009343"; transcript_id "gnl|WGS:JAAVVJ|G4P62_T015344"; gbkey "CDS"; locus_tag "G4P62_009343"; orig_transcript_id "gnl|WGS:JAAVVJ|G4P62_T015344"; product "transcript variant X2"; protein_id "KAF7223003.1"; exon_number "1";
CM025012.1	Genbank	stop_codon	41161784	41161786	.	-	0	gene_id "G4P62_009343"; transcript_id "gnl|WGS:JAAVVJ|G4P62_T015344"; gbkey "CDS"; locus_tag "G4P62_009343"; orig_transcript_id "gnl|WGS:JAAVVJ|G4P62_T015344"; product "transcript variant X2"; protein_id "KAF7223003.1"; exon_number "5";
CM025012.1	Genbank	transcript	41161382	41167057	.	-	.	gene_id "G4P62_009343"; transcript_id "gnl|WGS:JAAVVJ|G4P62_T015345"; gbkey "mRNA"; locus_tag "G4P62_009343"; note "human CXorf38; transcript variant X1"; orig_protein_id "gnl|WGS:JAAVVJ|G4P62_P015345"; orig_transcript_id "gnl|WGS:JAAVVJ|G4P62_T015345"; product "chromosome sgr09 open reading frame"; transcript_biotype "mRNA";
CM025012.1	Genbank	exon	41166812	41167057	.	-	.	gene_id "G4P62_009343"; transcript_id "gnl|WGS:JAAVVJ|G4P62_T015345"; locus_tag "G4P62_009343"; note "human CXorf38; transcript variant X1"; orig_protein_id "gnl|WGS:JAAVVJ|G4P62_P015345"; orig_transcript_id "gnl|WGS:JAAVVJ|G4P62_T015345"; product "chromosome sgr09 open reading frame"; transcript_biotype "mRNA"; exon_number "1";
CM025012.1	Genbank	exon	41166589	41166723	.	-	.	gene_id "G4P62_009343"; transcript_id "gnl|WGS:JAAVVJ|G4P62_T015345"; locus_tag "G4P62_009343"; note "human CXorf38; transcript variant X1"; orig_protein_id "gnl|WGS:JAAVVJ|G4P62_P015345"; orig_transcript_id "gnl|WGS:JAAVVJ|G4P62_T015345"; product "chromosome sgr09 open reading frame"; transcript_biotype "mRNA"; exon_number "2";
CM025012.1	Genbank	exon	41165539	41165661	.	-	.	gene_id "G4P62_009343"; transcript_id "gnl|WGS:JAAVVJ|G4P62_T015345"; locus_tag "G4P62_009343"; note "human CXorf38; transcript variant X1"; orig_protein_id "gnl|WGS:JAAVVJ|G4P62_P015345"; orig_transcript_id "gnl|WGS:JAAVVJ|G4P62_T015345"; product "chromosome sgr09 open reading frame"; transcript_biotype "mRNA"; exon_number "3";
CM025012.1	Genbank	exon	41162295	41162444	.	-	.	gene_id "G4P62_009343"; transcript_id "gnl|WGS:JAAVVJ|G4P62_T015345"; locus_tag "G4P62_009343"; note "human CXorf38; transcript variant X1"; orig_protein_id "gnl|WGS:JAAVVJ|G4P62_P015345"; orig_transcript_id "gnl|WGS:JAAVVJ|G4P62_T015345"; product "chromosome sgr09 open reading frame"; transcript_biotype "mRNA"; exon_number "4";
CM025012.1	Genbank	exon	41161999	41162205	.	-	.	gene_id "G4P62_009343"; transcript_id "gnl|WGS:JAAVVJ|G4P62_T015345"; locus_tag "G4P62_009343"; note "human CXorf38; transcript variant X1"; orig_protein_id "gnl|WGS:JAAVVJ|G4P62_P015345"; orig_transcript_id "gnl|WGS:JAAVVJ|G4P62_T015345"; product "chromosome sgr09 open reading frame"; transcript_biotype "mRNA"; exon_number "5";
CM025012.1	Genbank	exon	41161382	41161924	.	-	.	gene_id "G4P62_009343"; transcript_id "gnl|WGS:JAAVVJ|G4P62_T015345"; locus_tag "G4P62_009343"; note "human CXorf38; transcript variant X1"; orig_protein_id "gnl|WGS:JAAVVJ|G4P62_P015345"; orig_transcript_id "gnl|WGS:JAAVVJ|G4P62_T015345"; product "chromosome sgr09 open reading frame"; transcript_biotype "mRNA"; exon_number "6";
CM025012.1	Genbank	CDS	41166812	41167018	.	-	0	gene_id "G4P62_009343"; transcript_id "gnl|WGS:JAAVVJ|G4P62_T015345"; gbkey "CDS"; locus_tag "G4P62_009343"; orig_transcript_id "gnl|WGS:JAAVVJ|G4P62_T015345"; product "transcript variant X1"; protein_id "KAF7223004.1"; exon_number "1";
CM025012.1	Genbank	CDS	41166589	41166723	.	-	0	gene_id "G4P62_009343"; transcript_id "gnl|WGS:JAAVVJ|G4P62_T015345"; gbkey "CDS"; locus_tag "G4P62_009343"; orig_transcript_id "gnl|WGS:JAAVVJ|G4P62_T015345"; product "transcript variant X1"; protein_id "KAF7223004.1"; exon_number "2";
CM025012.1	Genbank	CDS	41165539	41165661	.	-	0	gene_id "G4P62_009343"; transcript_id "gnl|WGS:JAAVVJ|G4P62_T015345"; gbkey "CDS"; locus_tag "G4P62_009343"; orig_transcript_id "gnl|WGS:JAAVVJ|G4P62_T015345"; product "transcript variant X1"; protein_id "KAF7223004.1"; exon_number "3";
CM025012.1	Genbank	CDS	41162295	41162444	.	-	0	gene_id "G4P62_009343"; transcript_id "gnl|WGS:JAAVVJ|G4P62_T015345"; gbkey "CDS"; locus_tag "G4P62_009343"; orig_transcript_id "gnl|WGS:JAAVVJ|G4P62_T015345"; product "transcript variant X1"; protein_id "KAF7223004.1"; exon_number "4";
CM025012.1	Genbank	CDS	41161999	41162205	.	-	0	gene_id "G4P62_009343"; transcript_id "gnl|WGS:JAAVVJ|G4P62_T015345"; gbkey "CDS"; locus_tag "G4P62_009343"; orig_transcript_id "gnl|WGS:JAAVVJ|G4P62_T015345"; product "transcript variant X1"; protein_id "KAF7223004.1"; exon_number "5";
CM025012.1	Genbank	CDS	41161787	41161924	.	-	0	gene_id "G4P62_009343"; transcript_id "gnl|WGS:JAAVVJ|G4P62_T015345"; gbkey "CDS"; locus_tag "G4P62_009343"; orig_transcript_id "gnl|WGS:JAAVVJ|G4P62_T015345"; product "transcript variant X1"; protein_id "KAF7223004.1"; exon_number "6";
CM025012.1	Genbank	start_codon	41167016	41167018	.	-	0	gene_id "G4P62_009343"; transcript_id "gnl|WGS:JAAVVJ|G4P62_T015345"; gbkey "CDS"; locus_tag "G4P62_009343"; orig_transcript_id "gnl|WGS:JAAVVJ|G4P62_T015345"; product "transcript variant X1"; protein_id "KAF7223004.1"; exon_number "1";
CM025012.1	Genbank	stop_codon	41161784	41161786	.	-	0	gene_id "G4P62_009343"; transcript_id "gnl|WGS:JAAVVJ|G4P62_T015345"; gbkey "CDS"; locus_tag "G4P62_009343"; orig_transcript_id "gnl|WGS:JAAVVJ|G4P62_T015345"; product "transcript variant X1"; protein_id "KAF7223004.1"; exon_number "6";
CM025012.1	Genbank	gene	41278666	41283175	.	+	.	gene_id "G4P62_009344"; transcript_id ""; description "protocadherin-8"; gbkey "Gene"; gene "pcdh8"; gene_biotype "protein_coding"; locus_tag "G4P62_009344";
CM025012.1	Genbank	transcript	41278666	41283175	.	+	.	gene_id "G4P62_009344"; transcript_id "gnl|WGS:JAAVVJ|G4P62_T015346"; gbkey "mRNA"; gene "pcdh8"; locus_tag "G4P62_009344"; orig_protein_id "gnl|WGS:JAAVVJ|G4P62_P015346"; orig_transcript_id "gnl|WGS:JAAVVJ|G4P62_T015346"; product "protocadherin 8"; transcript_biotype "mRNA";
CM025012.1	Genbank	exon	41278666	41281903	.	+	.	gene_id "G4P62_009344"; transcript_id "gnl|WGS:JAAVVJ|G4P62_T015346"; gene "pcdh8"; locus_tag "G4P62_009344"; orig_protein_id "gnl|WGS:JAAVVJ|G4P62_P015346"; orig_transcript_id "gnl|WGS:JAAVVJ|G4P62_T015346"; product "protocadherin 8"; transcript_biotype "mRNA"; exon_number "1";
CM025012.1	Genbank	exon	41282034	41282259	.	+	.	gene_id "G4P62_009344"; transcript_id "gnl|WGS:JAAVVJ|G4P62_T015346"; gene "pcdh8"; locus_tag "G4P62_009344"; orig_protein_id "gnl|WGS:JAAVVJ|G4P62_P015346"; orig_transcript_id "gnl|WGS:JAAVVJ|G4P62_T015346"; product "protocadherin 8"; transcript_biotype "mRNA"; exon_number "2";
CM025012.1	Genbank	exon	41282341	41283175	.	+	.	gene_id "G4P62_009344"; transcript_id "gnl|WGS:JAAVVJ|G4P62_T015346"; gene "pcdh8"; locus_tag "G4P62_009344"; orig_protein_id "gnl|WGS:JAAVVJ|G4P62_P015346"; orig_transcript_id "gnl|WGS:JAAVVJ|G4P62_T015346"; product "protocadherin 8"; transcript_biotype "mRNA"; exon_number "3";
CM025012.1	Genbank	CDS	41279453	41281903	.	+	0	gene_id "G4P62_009344"; transcript_id "gnl|WGS:JAAVVJ|G4P62_T015346"; gbkey "CDS"; gene "pcdh8"; locus_tag "G4P62_009344"; orig_transcript_id "gnl|WGS:JAAVVJ|G4P62_T015346"; product "protocadherin 8"; protein_id "KAF7223005.1"; exon_number "1";
CM025012.1	Genbank	CDS	41282034	41282259	.	+	0	gene_id "G4P62_009344"; transcript_id "gnl|WGS:JAAVVJ|G4P62_T015346"; gbkey "CDS"; gene "pcdh8"; locus_tag "G4P62_009344"; orig_transcript_id "gnl|WGS:JAAVVJ|G4P62_T015346"; product "protocadherin 8"; protein_id "KAF7223005.1"; exon_number "2";
CM025012.1	Genbank	CDS	41282341	41282690	.	+	2	gene_id "G4P62_009344"; transcript_id "gnl|WGS:JAAVVJ|G4P62_T015346"; gbkey "CDS"; gene "pcdh8"; locus_tag "G4P62_009344"; orig_transcript_id "gnl|WGS:JAAVVJ|G4P62_T015346"; product "protocadherin 8"; protein_id "KAF7223005.1"; exon_number "3";
CM025012.1	Genbank	start_codon	41279453	41279455	.	+	0	gene_id "G4P62_009344"; transcript_id "gnl|WGS:JAAVVJ|G4P62_T015346"; gbkey "CDS"; gene "pcdh8"; locus_tag "G4P62_009344"; orig_transcript_id "gnl|WGS:JAAVVJ|G4P62_T015346"; product "protocadherin 8"; protein_id "KAF7223005.1"; exon_number "1";
CM025012.1	Genbank	stop_codon	41282691	41282693	.	+	0	gene_id "G4P62_009344"; transcript_id "gnl|WGS:JAAVVJ|G4P62_T015346"; gbkey "CDS"; gene "pcdh8"; locus_tag "G4P62_009344"; orig_transcript_id "gnl|WGS:JAAVVJ|G4P62_T015346"; product "protocadherin 8"; protein_id "KAF7223005.1"; exon_number "3";
CM025012.1	Genbank	gene	41284993	41300213	.	+	.	gene_id "G4P62_009345"; transcript_id ""; description "leukocyte cell-derived chemotaxin 1"; gbkey "Gene"; gene "lect1"; gene_biotype "protein_coding"; locus_tag "G4P62_009345";
CM025012.1	Genbank	transcript	41284993	41300213	.	+	.	gene_id "G4P62_009345"; transcript_id "gnl|WGS:JAAVVJ|G4P62_T015347"; gbkey "mRNA"; gene "lect1"; locus_tag "G4P62_009345"; orig_protein_id "gnl|WGS:JAAVVJ|G4P62_P015347"; orig_transcript_id "gnl|WGS:JAAVVJ|G4P62_T015347"; product "leukocyte cell derived chemotaxin 1"; transcript_biotype "mRNA";
CM025012.1	Genbank	exon	41284993	41285529	.	+	.	gene_id "G4P62_009345"; transcript_id "gnl|WGS:JAAVVJ|G4P62_T015347"; gene "lect1"; locus_tag "G4P62_009345"; orig_protein_id "gnl|WGS:JAAVVJ|G4P62_P015347"; orig_transcript_id "gnl|WGS:JAAVVJ|G4P62_T015347"; product "leukocyte cell derived chemotaxin 1"; transcript_biotype "mRNA"; exon_number "1";
CM025012.1	Genbank	exon	41285731	41285871	.	+	.	gene_id "G4P62_009345"; transcript_id "gnl|WGS:JAAVVJ|G4P62_T015347"; gene "lect1"; locus_tag "G4P62_009345"; orig_protein_id "gnl|WGS:JAAVVJ|G4P62_P015347"; orig_transcript_id "gnl|WGS:JAAVVJ|G4P62_T015347"; product "leukocyte cell derived chemotaxin 1"; transcript_biotype "mRNA"; exon_number "2";
CM025012.1	Genbank	exon	41288924	41289064	.	+	.	gene_id "G4P62_009345"; transcript_id "gnl|WGS:JAAVVJ|G4P62_T015347"; gene "lect1"; locus_tag "G4P62_009345"; orig_protein_id "gnl|WGS:JAAVVJ|G4P62_P015347"; orig_transcript_id "gnl|WGS:JAAVVJ|G4P62_T015347"; product "leukocyte cell derived chemotaxin 1"; transcript_biotype "mRNA"; exon_number "3";
CM025012.1	Genbank	exon	41289870	41289983	.	+	.	gene_id "G4P62_009345"; transcript_id "gnl|WGS:JAAVVJ|G4P62_T015347"; gene "lect1"; locus_tag "G4P62_009345"; orig_protein_id "gnl|WGS:JAAVVJ|G4P62_P015347"; orig_transcript_id "gnl|WGS:JAAVVJ|G4P62_T015347"; product "leukocyte cell derived chemotaxin 1"; transcript_biotype "mRNA"; exon_number "4";
CM025012.1	Genbank	exon	41298682	41298832	.	+	.	gene_id "G4P62_009345"; transcript_id "gnl|WGS:JAAVVJ|G4P62_T015347"; gene "lect1"; locus_tag "G4P62_009345"; orig_protein_id "gnl|WGS:JAAVVJ|G4P62_P015347"; orig_transcript_id "gnl|WGS:JAAVVJ|G4P62_T015347"; product "leukocyte cell derived chemotaxin 1"; transcript_biotype "mRNA"; exon_number "5";
CM025012.1	Genbank	exon	41299088	41299197	.	+	.	gene_id "G4P62_009345"; transcript_id "gnl|WGS:JAAVVJ|G4P62_T015347"; gene "lect1"; locus_tag "G4P62_009345"; orig_protein_id "gnl|WGS:JAAVVJ|G4P62_P015347"; orig_transcript_id "gnl|WGS:JAAVVJ|G4P62_T015347"; product "leukocyte cell derived chemotaxin 1"; transcript_biotype "mRNA"; exon_number "6";
CM025012.1	Genbank	exon	41299591	41300213	.	+	.	gene_id "G4P62_009345"; transcript_id "gnl|WGS:JAAVVJ|G4P62_T015347"; gene "lect1"; locus_tag "G4P62_009345"; orig_protein_id "gnl|WGS:JAAVVJ|G4P62_P015347"; orig_transcript_id "gnl|WGS:JAAVVJ|G4P62_T015347"; product "leukocyte cell derived chemotaxin 1"; transcript_biotype "mRNA"; exon_number "7";
CM025012.1	Genbank	CDS	41285458	41285529	.	+	0	gene_id "G4P62_009345"; transcript_id "gnl|WGS:JAAVVJ|G4P62_T015347"; gbkey "CDS"; gene "lect1"; locus_tag "G4P62_009345"; orig_transcript_id "gnl|WGS:JAAVVJ|G4P62_T015347"; product "leukocyte cell derived chemotaxin 1"; protein_id "KAF7223006.1"; exon_number "1";
CM025012.1	Genbank	CDS	41285731	41285871	.	+	0	gene_id "G4P62_009345"; transcript_id "gnl|WGS:JAAVVJ|G4P62_T015347"; gbkey "CDS"; gene "lect1"; locus_tag "G4P62_009345"; orig_transcript_id "gnl|WGS:JAAVVJ|G4P62_T015347"; product "leukocyte cell derived chemotaxin 1"; protein_id "KAF7223006.1"; exon_number "2";
CM025012.1	Genbank	CDS	41288924	41289064	.	+	0	gene_id "G4P62_009345"; transcript_id "gnl|WGS:JAAVVJ|G4P62_T015347"; gbkey "CDS"; gene "lect1"; locus_tag "G4P62_009345"; orig_transcript_id "gnl|WGS:JAAVVJ|G4P62_T015347"; product "leukocyte cell derived chemotaxin 1"; protein_id "KAF7223006.1"; exon_number "3";
CM025012.1	Genbank	CDS	41289870	41289983	.	+	0	gene_id "G4P62_009345"; transcript_id "gnl|WGS:JAAVVJ|G4P62_T015347"; gbkey "CDS"; gene "lect1"; locus_tag "G4P62_009345"; orig_transcript_id "gnl|WGS:JAAVVJ|G4P62_T015347"; product "leukocyte cell derived chemotaxin 1"; protein_id "KAF7223006.1"; exon_number "4";
CM025012.1	Genbank	CDS	41298682	41298832	.	+	0	gene_id "G4P62_009345"; transcript_id "gnl|WGS:JAAVVJ|G4P62_T015347"; gbkey "CDS"; gene "lect1"; locus_tag "G4P62_009345"; orig_transcript_id "gnl|WGS:JAAVVJ|G4P62_T015347"; product "leukocyte cell derived chemotaxin 1"; protein_id "KAF7223006.1"; exon_number "5";
CM025012.1	Genbank	CDS	41299088	41299197	.	+	2	gene_id "G4P62_009345"; transcript_id "gnl|WGS:JAAVVJ|G4P62_T015347"; gbkey "CDS"; gene "lect1"; locus_tag "G4P62_009345"; orig_transcript_id "gnl|WGS:JAAVVJ|G4P62_T015347"; product "leukocyte cell derived chemotaxin 1"; protein_id "KAF7223006.1"; exon_number "6";
CM025012.1	Genbank	CDS	41299591	41299815	.	+	0	gene_id "G4P62_009345"; transcript_id "gnl|WGS:JAAVVJ|G4P62_T015347"; gbkey "CDS"; gene "lect1"; locus_tag "G4P62_009345"; orig_transcript_id "gnl|WGS:JAAVVJ|G4P62_T015347"; product "leukocyte cell derived chemotaxin 1"; protein_id "KAF7223006.1"; exon_number "7";
CM025012.1	Genbank	start_codon	41285458	41285460	.	+	0	gene_id "G4P62_009345"; transcript_id "gnl|WGS:JAAVVJ|G4P62_T015347"; gbkey "CDS"; gene "lect1"; locus_tag "G4P62_009345"; orig_transcript_id "gnl|WGS:JAAVVJ|G4P62_T015347"; product "leukocyte cell derived chemotaxin 1"; protein_id "KAF7223006.1"; exon_number "1";
CM025012.1	Genbank	stop_codon	41299816	41299818	.	+	0	gene_id "G4P62_009345"; transcript_id "gnl|WGS:JAAVVJ|G4P62_T015347"; gbkey "CDS"; gene "lect1"; locus_tag "G4P62_009345"; orig_transcript_id "gnl|WGS:JAAVVJ|G4P62_T015347"; product "leukocyte cell derived chemotaxin 1"; protein_id "KAF7223006.1"; exon_number "7";
CM025012.1	Genbank	gene	41301060	41310423	.	-	.	gene_id "G4P62_009346"; transcript_id ""; description "protein SGT1 homolog"; gbkey "Gene"; gene_biotype "protein_coding"; locus_tag "G4P62_009346"; note "LOC107384298";
CM025012.1	Genbank	transcript	41301060	41310423	.	-	.	gene_id "G4P62_009346"; transcript_id "gnl|WGS:JAAVVJ|G4P62_T015348"; gbkey "mRNA"; locus_tag "G4P62_009346"; orig_protein_id "gnl|WGS:JAAVVJ|G4P62_P015348"; orig_transcript_id "gnl|WGS:JAAVVJ|G4P62_T015348"; product "protein SGT1-like protein"; transcript_biotype "mRNA";
CM025012.1	Genbank	exon	41310302	41310423	.	-	.	gene_id "G4P62_009346"; transcript_id "gnl|WGS:JAAVVJ|G4P62_T015348"; locus_tag "G4P62_009346"; orig_protein_id "gnl|WGS:JAAVVJ|G4P62_P015348"; orig_transcript_id "gnl|WGS:JAAVVJ|G4P62_T015348"; product "protein SGT1-like protein"; transcript_biotype "mRNA"; exon_number "1";
CM025012.1	Genbank	exon	41309347	41309519	.	-	.	gene_id "G4P62_009346"; transcript_id "gnl|WGS:JAAVVJ|G4P62_T015348"; locus_tag "G4P62_009346"; orig_protein_id "gnl|WGS:JAAVVJ|G4P62_P015348"; orig_transcript_id "gnl|WGS:JAAVVJ|G4P62_T015348"; product "protein SGT1-like protein"; transcript_biotype "mRNA"; exon_number "2";
CM025012.1	Genbank	exon	41301060	41301678	.	-	.	gene_id "G4P62_009346"; transcript_id "gnl|WGS:JAAVVJ|G4P62_T015348"; locus_tag "G4P62_009346"; orig_protein_id "gnl|WGS:JAAVVJ|G4P62_P015348"; orig_transcript_id "gnl|WGS:JAAVVJ|G4P62_T015348"; product "protein SGT1-like protein"; transcript_biotype "mRNA"; exon_number "3";
CM025012.1	Genbank	CDS	41310302	41310380	.	-	0	gene_id "G4P62_009346"; transcript_id "gnl|WGS:JAAVVJ|G4P62_T015348"; gbkey "CDS"; locus_tag "G4P62_009346"; note "protein SGT1 homolog"; orig_transcript_id "gnl|WGS:JAAVVJ|G4P62_T015348"; product "protein SGT1-like protein"; protein_id "KAF7223007.1"; exon_number "1";
CM025012.1	Genbank	CDS	41309347	41309519	.	-	2	gene_id "G4P62_009346"; transcript_id "gnl|WGS:JAAVVJ|G4P62_T015348"; gbkey "CDS"; locus_tag "G4P62_009346"; note "protein SGT1 homolog"; orig_transcript_id "gnl|WGS:JAAVVJ|G4P62_T015348"; product "protein SGT1-like protein"; protein_id "KAF7223007.1"; exon_number "2";
CM025012.1	Genbank	CDS	41301580	41301678	.	-	0	gene_id "G4P62_009346"; transcript_id "gnl|WGS:JAAVVJ|G4P62_T015348"; gbkey "CDS"; locus_tag "G4P62_009346"; note "protein SGT1 homolog"; orig_transcript_id "gnl|WGS:JAAVVJ|G4P62_T015348"; product "protein SGT1-like protein"; protein_id "KAF7223007.1"; exon_number "3";
CM025012.1	Genbank	start_codon	41310378	41310380	.	-	0	gene_id "G4P62_009346"; transcript_id "gnl|WGS:JAAVVJ|G4P62_T015348"; gbkey "CDS"; locus_tag "G4P62_009346"; note "protein SGT1 homolog"; orig_transcript_id "gnl|WGS:JAAVVJ|G4P62_T015348"; product "protein SGT1-like protein"; protein_id "KAF7223007.1"; exon_number "1";
CM025012.1	Genbank	stop_codon	41301577	41301579	.	-	0	gene_id "G4P62_009346"; transcript_id "gnl|WGS:JAAVVJ|G4P62_T015348"; gbkey "CDS"; locus_tag "G4P62_009346"; note "protein SGT1 homolog"; orig_transcript_id "gnl|WGS:JAAVVJ|G4P62_T015348"; product "protein SGT1-like protein"; protein_id "KAF7223007.1"; exon_number "3";
CM025012.1	Genbank	gene	41333816	41353377	.	+	.	gene_id "G4P62_009347"; transcript_id ""; description "ETS-related transcription factor Elf-1-like"; gbkey "Gene"; gene_biotype "protein_coding"; locus_tag "G4P62_009347"; note "LOC107384299";
CM025012.1	Genbank	transcript	41333816	41353377	.	+	.	gene_id "G4P62_009347"; transcript_id "gnl|WGS:JAAVVJ|G4P62_T015349"; gbkey "mRNA"; locus_tag "G4P62_009347"; note "transcript variant X2"; orig_protein_id "gnl|WGS:JAAVVJ|G4P62_P015349"; orig_transcript_id "gnl|WGS:JAAVVJ|G4P62_T015349"; product "ETS-related transcription factor Elf-1-like"; transcript_biotype "mRNA";
CM025012.1	Genbank	exon	41333816	41334121	.	+	.	gene_id "G4P62_009347"; transcript_id "gnl|WGS:JAAVVJ|G4P62_T015349"; locus_tag "G4P62_009347"; note "transcript variant X2"; orig_protein_id "gnl|WGS:JAAVVJ|G4P62_P015349"; orig_transcript_id "gnl|WGS:JAAVVJ|G4P62_T015349"; product "ETS-related transcription factor Elf-1-like"; transcript_biotype "mRNA"; exon_number "1";
CM025012.1	Genbank	exon	41340898	41341206	.	+	.	gene_id "G4P62_009347"; transcript_id "gnl|WGS:JAAVVJ|G4P62_T015349"; locus_tag "G4P62_009347"; note "transcript variant X2"; orig_protein_id "gnl|WGS:JAAVVJ|G4P62_P015349"; orig_transcript_id "gnl|WGS:JAAVVJ|G4P62_T015349"; product "ETS-related transcription factor Elf-1-like"; transcript_biotype "mRNA"; exon_number "2";
CM025012.1	Genbank	exon	41341292	41341415	.	+	.	gene_id "G4P62_009347"; transcript_id "gnl|WGS:JAAVVJ|G4P62_T015349"; locus_tag "G4P62_009347"; note "transcript variant X2"; orig_protein_id "gnl|WGS:JAAVVJ|G4P62_P015349"; orig_transcript_id "gnl|WGS:JAAVVJ|G4P62_T015349"; product "ETS-related transcription factor Elf-1-like"; transcript_biotype "mRNA"; exon_number "3";
CM025012.1	Genbank	exon	41343792	41343899	.	+	.	gene_id "G4P62_009347"; transcript_id "gnl|WGS:JAAVVJ|G4P62_T015349"; locus_tag "G4P62_009347"; note "transcript variant X2"; orig_protein_id "gnl|WGS:JAAVVJ|G4P62_P015349"; orig_transcript_id "gnl|WGS:JAAVVJ|G4P62_T015349"; product "ETS-related transcription factor Elf-1-like"; transcript_biotype "mRNA"; exon_number "4";
CM025012.1	Genbank	exon	41344030	41344185	.	+	.	gene_id "G4P62_009347"; transcript_id "gnl|WGS:JAAVVJ|G4P62_T015349"; locus_tag "G4P62_009347"; note "transcript variant X2"; orig_protein_id "gnl|WGS:JAAVVJ|G4P62_P015349"; orig_transcript_id "gnl|WGS:JAAVVJ|G4P62_T015349"; product "ETS-related transcription factor Elf-1-like"; transcript_biotype "mRNA"; exon_number "5";
CM025012.1	Genbank	exon	41344267	41344341	.	+	.	gene_id "G4P62_009347"; transcript_id "gnl|WGS:JAAVVJ|G4P62_T015349"; locus_tag "G4P62_009347"; note "transcript variant X2"; orig_protein_id "gnl|WGS:JAAVVJ|G4P62_P015349"; orig_transcript_id "gnl|WGS:JAAVVJ|G4P62_T015349"; product "ETS-related transcription factor Elf-1-like"; transcript_biotype "mRNA"; exon_number "6";
CM025012.1	Genbank	exon	41350921	41351116	.	+	.	gene_id "G4P62_009347"; transcript_id "gnl|WGS:JAAVVJ|G4P62_T015349"; locus_tag "G4P62_009347"; note "transcript variant X2"; orig_protein_id "gnl|WGS:JAAVVJ|G4P62_P015349"; orig_transcript_id "gnl|WGS:JAAVVJ|G4P62_T015349"; product "ETS-related transcription factor Elf-1-like"; transcript_biotype "mRNA"; exon_number "7";
CM025012.1	Genbank	exon	41351432	41351955	.	+	.	gene_id "G4P62_009347"; transcript_id "gnl|WGS:JAAVVJ|G4P62_T015349"; locus_tag "G4P62_009347"; note "transcript variant X2"; orig_protein_id "gnl|WGS:JAAVVJ|G4P62_P015349"; orig_transcript_id "gnl|WGS:JAAVVJ|G4P62_T015349"; product "ETS-related transcription factor Elf-1-like"; transcript_biotype "mRNA"; exon_number "8";
CM025012.1	Genbank	exon	41352336	41353377	.	+	.	gene_id "G4P62_009347"; transcript_id "gnl|WGS:JAAVVJ|G4P62_T015349"; locus_tag "G4P62_009347"; note "transcript variant X2"; orig_protein_id "gnl|WGS:JAAVVJ|G4P62_P015349"; orig_transcript_id "gnl|WGS:JAAVVJ|G4P62_T015349"; product "ETS-related transcription factor Elf-1-like"; transcript_biotype "mRNA"; exon_number "9";
CM025012.1	Genbank	CDS	41341147	41341206	.	+	0	gene_id "G4P62_009347"; transcript_id "gnl|WGS:JAAVVJ|G4P62_T015349"; gbkey "CDS"; locus_tag "G4P62_009347"; orig_transcript_id "gnl|WGS:JAAVVJ|G4P62_T015349"; product "transcript variant X2"; protein_id "KAF7223008.1"; exon_number "2";
CM025012.1	Genbank	CDS	41341292	41341415	.	+	0	gene_id "G4P62_009347"; transcript_id "gnl|WGS:JAAVVJ|G4P62_T015349"; gbkey "CDS"; locus_tag "G4P62_009347"; orig_transcript_id "gnl|WGS:JAAVVJ|G4P62_T015349"; product "transcript variant X2"; protein_id "KAF7223008.1"; exon_number "3";
CM025012.1	Genbank	CDS	41343792	41343899	.	+	2	gene_id "G4P62_009347"; transcript_id "gnl|WGS:JAAVVJ|G4P62_T015349"; gbkey "CDS"; locus_tag "G4P62_009347"; orig_transcript_id "gnl|WGS:JAAVVJ|G4P62_T015349"; product "transcript variant X2"; protein_id "KAF7223008.1"; exon_number "4";
CM025012.1	Genbank	CDS	41344030	41344185	.	+	2	gene_id "G4P62_009347"; transcript_id "gnl|WGS:JAAVVJ|G4P62_T015349"; gbkey "CDS"; locus_tag "G4P62_009347"; orig_transcript_id "gnl|WGS:JAAVVJ|G4P62_T015349"; product "transcript variant X2"; protein_id "KAF7223008.1"; exon_number "5";
CM025012.1	Genbank	CDS	41344267	41344341	.	+	2	gene_id "G4P62_009347"; transcript_id "gnl|WGS:JAAVVJ|G4P62_T015349"; gbkey "CDS"; locus_tag "G4P62_009347"; orig_transcript_id "gnl|WGS:JAAVVJ|G4P62_T015349"; product "transcript variant X2"; protein_id "KAF7223008.1"; exon_number "6";
CM025012.1	Genbank	CDS	41350921	41351116	.	+	2	gene_id "G4P62_009347"; transcript_id "gnl|WGS:JAAVVJ|G4P62_T015349"; gbkey "CDS"; locus_tag "G4P62_009347"; orig_transcript_id "gnl|WGS:JAAVVJ|G4P62_T015349"; product "transcript variant X2"; protein_id "KAF7223008.1"; exon_number "7";
CM025012.1	Genbank	CDS	41351432	41351955	.	+	1	gene_id "G4P62_009347"; transcript_id "gnl|WGS:JAAVVJ|G4P62_T015349"; gbkey "CDS"; locus_tag "G4P62_009347"; orig_transcript_id "gnl|WGS:JAAVVJ|G4P62_T015349"; product "transcript variant X2"; protein_id "KAF7223008.1"; exon_number "8";
CM025012.1	Genbank	CDS	41352336	41352436	.	+	2	gene_id "G4P62_009347"; transcript_id "gnl|WGS:JAAVVJ|G4P62_T015349"; gbkey "CDS"; locus_tag "G4P62_009347"; orig_transcript_id "gnl|WGS:JAAVVJ|G4P62_T015349"; product "transcript variant X2"; protein_id "KAF7223008.1"; exon_number "9";
CM025012.1	Genbank	start_codon	41341147	41341149	.	+	0	gene_id "G4P62_009347"; transcript_id "gnl|WGS:JAAVVJ|G4P62_T015349"; gbkey "CDS"; locus_tag "G4P62_009347"; orig_transcript_id "gnl|WGS:JAAVVJ|G4P62_T015349"; product "transcript variant X2"; protein_id "KAF7223008.1"; exon_number "2";
CM025012.1	Genbank	stop_codon	41352437	41352439	.	+	0	gene_id "G4P62_009347"; transcript_id "gnl|WGS:JAAVVJ|G4P62_T015349"; gbkey "CDS"; locus_tag "G4P62_009347"; orig_transcript_id "gnl|WGS:JAAVVJ|G4P62_T015349"; product "transcript variant X2"; protein_id "KAF7223008.1"; exon_number "9";
CM025012.1	Genbank	transcript	41333894	41353377	.	+	.	gene_id "G4P62_009347"; transcript_id "gnl|WGS:JAAVVJ|G4P62_T015350"; gbkey "mRNA"; locus_tag "G4P62_009347"; note "transcript variant X1"; orig_protein_id "gnl|WGS:JAAVVJ|G4P62_P015350"; orig_transcript_id "gnl|WGS:JAAVVJ|G4P62_T015350"; product "ETS-related transcription factor Elf-1-like"; transcript_biotype "mRNA";
CM025012.1	Genbank	exon	41333894	41334121	.	+	.	gene_id "G4P62_009347"; transcript_id "gnl|WGS:JAAVVJ|G4P62_T015350"; locus_tag "G4P62_009347"; note "transcript variant X1"; orig_protein_id "gnl|WGS:JAAVVJ|G4P62_P015350"; orig_transcript_id "gnl|WGS:JAAVVJ|G4P62_T015350"; product "ETS-related transcription factor Elf-1-like"; transcript_biotype "mRNA"; exon_number "1";
CM025012.1	Genbank	exon	41340830	41341206	.	+	.	gene_id "G4P62_009347"; transcript_id "gnl|WGS:JAAVVJ|G4P62_T015350"; locus_tag "G4P62_009347"; note "transcript variant X1"; orig_protein_id "gnl|WGS:JAAVVJ|G4P62_P015350"; orig_transcript_id "gnl|WGS:JAAVVJ|G4P62_T015350"; product "ETS-related transcription factor Elf-1-like"; transcript_biotype "mRNA"; exon_number "2";
CM025012.1	Genbank	exon	41341292	41341415	.	+	.	gene_id "G4P62_009347"; transcript_id "gnl|WGS:JAAVVJ|G4P62_T015350"; locus_tag "G4P62_009347"; note "transcript variant X1"; orig_protein_id "gnl|WGS:JAAVVJ|G4P62_P015350"; orig_transcript_id "gnl|WGS:JAAVVJ|G4P62_T015350"; product "ETS-related transcription factor Elf-1-like"; transcript_biotype "mRNA"; exon_number "3";
CM025012.1	Genbank	exon	41343792	41343899	.	+	.	gene_id "G4P62_009347"; transcript_id "gnl|WGS:JAAVVJ|G4P62_T015350"; locus_tag "G4P62_009347"; note "transcript variant X1"; orig_protein_id "gnl|WGS:JAAVVJ|G4P62_P015350"; orig_transcript_id "gnl|WGS:JAAVVJ|G4P62_T015350"; product "ETS-related transcription factor Elf-1-like"; transcript_biotype "mRNA"; exon_number "4";
CM025012.1	Genbank	exon	41344030	41344185	.	+	.	gene_id "G4P62_009347"; transcript_id "gnl|WGS:JAAVVJ|G4P62_T015350"; locus_tag "G4P62_009347"; note "transcript variant X1"; orig_protein_id "gnl|WGS:JAAVVJ|G4P62_P015350"; orig_transcript_id "gnl|WGS:JAAVVJ|G4P62_T015350"; product "ETS-related transcription factor Elf-1-like"; transcript_biotype "mRNA"; exon_number "5";
CM025012.1	Genbank	exon	41344267	41344341	.	+	.	gene_id "G4P62_009347"; transcript_id "gnl|WGS:JAAVVJ|G4P62_T015350"; locus_tag "G4P62_009347"; note "transcript variant X1"; orig_protein_id "gnl|WGS:JAAVVJ|G4P62_P015350"; orig_transcript_id "gnl|WGS:JAAVVJ|G4P62_T015350"; product "ETS-related transcription factor Elf-1-like"; transcript_biotype "mRNA"; exon_number "6";
CM025012.1	Genbank	exon	41350921	41351116	.	+	.	gene_id "G4P62_009347"; transcript_id "gnl|WGS:JAAVVJ|G4P62_T015350"; locus_tag "G4P62_009347"; note "transcript variant X1"; orig_protein_id "gnl|WGS:JAAVVJ|G4P62_P015350"; orig_transcript_id "gnl|WGS:JAAVVJ|G4P62_T015350"; product "ETS-related transcription factor Elf-1-like"; transcript_biotype "mRNA"; exon_number "7";
CM025012.1	Genbank	exon	41351432	41351955	.	+	.	gene_id "G4P62_009347"; transcript_id "gnl|WGS:JAAVVJ|G4P62_T015350"; locus_tag "G4P62_009347"; note "transcript variant X1"; orig_protein_id "gnl|WGS:JAAVVJ|G4P62_P015350"; orig_transcript_id "gnl|WGS:JAAVVJ|G4P62_T015350"; product "ETS-related transcription factor Elf-1-like"; transcript_biotype "mRNA"; exon_number "8";
CM025012.1	Genbank	exon	41352336	41353377	.	+	.	gene_id "G4P62_009347"; transcript_id "gnl|WGS:JAAVVJ|G4P62_T015350"; locus_tag "G4P62_009347"; note "transcript variant X1"; orig_protein_id "gnl|WGS:JAAVVJ|G4P62_P015350"; orig_transcript_id "gnl|WGS:JAAVVJ|G4P62_T015350"; product "ETS-related transcription factor Elf-1-like"; transcript_biotype "mRNA"; exon_number "9";
CM025012.1	Genbank	CDS	41341147	41341206	.	+	0	gene_id "G4P62_009347"; transcript_id "gnl|WGS:JAAVVJ|G4P62_T015350"; gbkey "CDS"; locus_tag "G4P62_009347"; orig_transcript_id "gnl|WGS:JAAVVJ|G4P62_T015350"; product "transcript variant X1"; protein_id "KAF7223009.1"; exon_number "2";
CM025012.1	Genbank	CDS	41341292	41341415	.	+	0	gene_id "G4P62_009347"; transcript_id "gnl|WGS:JAAVVJ|G4P62_T015350"; gbkey "CDS"; locus_tag "G4P62_009347"; orig_transcript_id "gnl|WGS:JAAVVJ|G4P62_T015350"; product "transcript variant X1"; protein_id "KAF7223009.1"; exon_number "3";
CM025012.1	Genbank	CDS	41343792	41343899	.	+	2	gene_id "G4P62_009347"; transcript_id "gnl|WGS:JAAVVJ|G4P62_T015350"; gbkey "CDS"; locus_tag "G4P62_009347"; orig_transcript_id "gnl|WGS:JAAVVJ|G4P62_T015350"; product "transcript variant X1"; protein_id "KAF7223009.1"; exon_number "4";
CM025012.1	Genbank	CDS	41344030	41344185	.	+	2	gene_id "G4P62_009347"; transcript_id "gnl|WGS:JAAVVJ|G4P62_T015350"; gbkey "CDS"; locus_tag "G4P62_009347"; orig_transcript_id "gnl|WGS:JAAVVJ|G4P62_T015350"; product "transcript variant X1"; protein_id "KAF7223009.1"; exon_number "5";
CM025012.1	Genbank	CDS	41344267	41344341	.	+	2	gene_id "G4P62_009347"; transcript_id "gnl|WGS:JAAVVJ|G4P62_T015350"; gbkey "CDS"; locus_tag "G4P62_009347"; orig_transcript_id "gnl|WGS:JAAVVJ|G4P62_T015350"; product "transcript variant X1"; protein_id "KAF7223009.1"; exon_number "6";
CM025012.1	Genbank	CDS	41350921	41351116	.	+	2	gene_id "G4P62_009347"; transcript_id "gnl|WGS:JAAVVJ|G4P62_T015350"; gbkey "CDS"; locus_tag "G4P62_009347"; orig_transcript_id "gnl|WGS:JAAVVJ|G4P62_T015350"; product "transcript variant X1"; protein_id "KAF7223009.1"; exon_number "7";
```
