## Supplemental Code for "Dynamic regulation of gonadal transposon control across the lifespan of the naturally short-lived African turquoise killifish": GCA_014300015.1_MPIA_NFZ_2.0_genomic.gtf (part 95 of 321)

```
CM025012.1	Genbank	CDS	41351432	41351955	.	+	1	gene_id "G4P62_009347"; transcript_id "gnl|WGS:JAAVVJ|G4P62_T015350"; gbkey "CDS"; locus_tag "G4P62_009347"; orig_transcript_id "gnl|WGS:JAAVVJ|G4P62_T015350"; product "transcript variant X1"; protein_id "KAF7223009.1"; exon_number "8";
CM025012.1	Genbank	CDS	41352336	41352436	.	+	2	gene_id "G4P62_009347"; transcript_id "gnl|WGS:JAAVVJ|G4P62_T015350"; gbkey "CDS"; locus_tag "G4P62_009347"; orig_transcript_id "gnl|WGS:JAAVVJ|G4P62_T015350"; product "transcript variant X1"; protein_id "KAF7223009.1"; exon_number "9";
CM025012.1	Genbank	start_codon	41341147	41341149	.	+	0	gene_id "G4P62_009347"; transcript_id "gnl|WGS:JAAVVJ|G4P62_T015350"; gbkey "CDS"; locus_tag "G4P62_009347"; orig_transcript_id "gnl|WGS:JAAVVJ|G4P62_T015350"; product "transcript variant X1"; protein_id "KAF7223009.1"; exon_number "2";
CM025012.1	Genbank	stop_codon	41352437	41352439	.	+	0	gene_id "G4P62_009347"; transcript_id "gnl|WGS:JAAVVJ|G4P62_T015350"; gbkey "CDS"; locus_tag "G4P62_009347"; orig_transcript_id "gnl|WGS:JAAVVJ|G4P62_T015350"; product "transcript variant X1"; protein_id "KAF7223009.1"; exon_number "9";
CM025012.1	Genbank	transcript	41341617	41353377	.	+	.	gene_id "G4P62_009347"; transcript_id "gnl|WGS:JAAVVJ|G4P62_T015352"; gbkey "mRNA"; locus_tag "G4P62_009347"; note "transcript variant X3"; orig_protein_id "gnl|WGS:JAAVVJ|G4P62_P015352"; orig_transcript_id "gnl|WGS:JAAVVJ|G4P62_T015352"; partial "true"; product "ETS-related transcription factor Elf-1-like"; transcript_biotype "mRNA";
CM025012.1	Genbank	exon	41341617	41341787	.	+	.	gene_id "G4P62_009347"; transcript_id "gnl|WGS:JAAVVJ|G4P62_T015352"; locus_tag "G4P62_009347"; note "transcript variant X3"; orig_protein_id "gnl|WGS:JAAVVJ|G4P62_P015352"; orig_transcript_id "gnl|WGS:JAAVVJ|G4P62_T015352"; partial "true"; product "ETS-related transcription factor Elf-1-like"; transcript_biotype "mRNA"; exon_number "1";
CM025012.1	Genbank	exon	41343792	41343899	.	+	.	gene_id "G4P62_009347"; transcript_id "gnl|WGS:JAAVVJ|G4P62_T015352"; locus_tag "G4P62_009347"; note "transcript variant X3"; orig_protein_id "gnl|WGS:JAAVVJ|G4P62_P015352"; orig_transcript_id "gnl|WGS:JAAVVJ|G4P62_T015352"; partial "true"; product "ETS-related transcription factor Elf-1-like"; transcript_biotype "mRNA"; exon_number "2";
CM025012.1	Genbank	exon	41344030	41344185	.	+	.	gene_id "G4P62_009347"; transcript_id "gnl|WGS:JAAVVJ|G4P62_T015352"; locus_tag "G4P62_009347"; note "transcript variant X3"; orig_protein_id "gnl|WGS:JAAVVJ|G4P62_P015352"; orig_transcript_id "gnl|WGS:JAAVVJ|G4P62_T015352"; partial "true"; product "ETS-related transcription factor Elf-1-like"; transcript_biotype "mRNA"; exon_number "3";
CM025012.1	Genbank	exon	41344267	41344341	.	+	.	gene_id "G4P62_009347"; transcript_id "gnl|WGS:JAAVVJ|G4P62_T015352"; locus_tag "G4P62_009347"; note "transcript variant X3"; orig_protein_id "gnl|WGS:JAAVVJ|G4P62_P015352"; orig_transcript_id "gnl|WGS:JAAVVJ|G4P62_T015352"; partial "true"; product "ETS-related transcription factor Elf-1-like"; transcript_biotype "mRNA"; exon_number "4";
CM025012.1	Genbank	exon	41350921	41351116	.	+	.	gene_id "G4P62_009347"; transcript_id "gnl|WGS:JAAVVJ|G4P62_T015352"; locus_tag "G4P62_009347"; note "transcript variant X3"; orig_protein_id "gnl|WGS:JAAVVJ|G4P62_P015352"; orig_transcript_id "gnl|WGS:JAAVVJ|G4P62_T015352"; partial "true"; product "ETS-related transcription factor Elf-1-like"; transcript_biotype "mRNA"; exon_number "5";
CM025012.1	Genbank	exon	41351432	41351955	.	+	.	gene_id "G4P62_009347"; transcript_id "gnl|WGS:JAAVVJ|G4P62_T015352"; locus_tag "G4P62_009347"; note "transcript variant X3"; orig_protein_id "gnl|WGS:JAAVVJ|G4P62_P015352"; orig_transcript_id "gnl|WGS:JAAVVJ|G4P62_T015352"; partial "true"; product "ETS-related transcription factor Elf-1-like"; transcript_biotype "mRNA"; exon_number "6";
CM025012.1	Genbank	exon	41352336	41353377	.	+	.	gene_id "G4P62_009347"; transcript_id "gnl|WGS:JAAVVJ|G4P62_T015352"; locus_tag "G4P62_009347"; note "transcript variant X3"; orig_protein_id "gnl|WGS:JAAVVJ|G4P62_P015352"; orig_transcript_id "gnl|WGS:JAAVVJ|G4P62_T015352"; partial "true"; product "ETS-related transcription factor Elf-1-like"; transcript_biotype "mRNA"; exon_number "7";
CM025012.1	Genbank	CDS	41343794	41343899	.	+	0	gene_id "G4P62_009347"; transcript_id "gnl|WGS:JAAVVJ|G4P62_T015352"; gbkey "CDS"; locus_tag "G4P62_009347"; orig_transcript_id "gnl|WGS:JAAVVJ|G4P62_T015352"; partial "true"; product "transcript variant X3"; protein_id "KAF7223011.1"; exon_number "2";
CM025012.1	Genbank	CDS	41344030	41344185	.	+	2	gene_id "G4P62_009347"; transcript_id "gnl|WGS:JAAVVJ|G4P62_T015352"; gbkey "CDS"; locus_tag "G4P62_009347"; orig_transcript_id "gnl|WGS:JAAVVJ|G4P62_T015352"; partial "true"; product "transcript variant X3"; protein_id "KAF7223011.1"; exon_number "3";
CM025012.1	Genbank	CDS	41344267	41344341	.	+	2	gene_id "G4P62_009347"; transcript_id "gnl|WGS:JAAVVJ|G4P62_T015352"; gbkey "CDS"; locus_tag "G4P62_009347"; orig_transcript_id "gnl|WGS:JAAVVJ|G4P62_T015352"; partial "true"; product "transcript variant X3"; protein_id "KAF7223011.1"; exon_number "4";
CM025012.1	Genbank	CDS	41350921	41351116	.	+	2	gene_id "G4P62_009347"; transcript_id "gnl|WGS:JAAVVJ|G4P62_T015352"; gbkey "CDS"; locus_tag "G4P62_009347"; orig_transcript_id "gnl|WGS:JAAVVJ|G4P62_T015352"; partial "true"; product "transcript variant X3"; protein_id "KAF7223011.1"; exon_number "5";
CM025012.1	Genbank	CDS	41351432	41351955	.	+	1	gene_id "G4P62_009347"; transcript_id "gnl|WGS:JAAVVJ|G4P62_T015352"; gbkey "CDS"; locus_tag "G4P62_009347"; orig_transcript_id "gnl|WGS:JAAVVJ|G4P62_T015352"; partial "true"; product "transcript variant X3"; protein_id "KAF7223011.1"; exon_number "6";
CM025012.1	Genbank	CDS	41352336	41352436	.	+	2	gene_id "G4P62_009347"; transcript_id "gnl|WGS:JAAVVJ|G4P62_T015352"; gbkey "CDS"; locus_tag "G4P62_009347"; orig_transcript_id "gnl|WGS:JAAVVJ|G4P62_T015352"; partial "true"; product "transcript variant X3"; protein_id "KAF7223011.1"; exon_number "7";
CM025012.1	Genbank	start_codon	41343794	41343796	.	+	0	gene_id "G4P62_009347"; transcript_id "gnl|WGS:JAAVVJ|G4P62_T015352"; gbkey "CDS"; locus_tag "G4P62_009347"; orig_transcript_id "gnl|WGS:JAAVVJ|G4P62_T015352"; partial "true"; product "transcript variant X3"; protein_id "KAF7223011.1"; exon_number "2";
CM025012.1	Genbank	stop_codon	41352437	41352439	.	+	0	gene_id "G4P62_009347"; transcript_id "gnl|WGS:JAAVVJ|G4P62_T015352"; gbkey "CDS"; locus_tag "G4P62_009347"; orig_transcript_id "gnl|WGS:JAAVVJ|G4P62_T015352"; partial "true"; product "transcript variant X3"; protein_id "KAF7223011.1"; exon_number "7";
CM025012.1	Genbank	transcript	41341617	41353377	.	+	.	gene_id "G4P62_009347"; transcript_id "gnl|WGS:JAAVVJ|G4P62_T015351"; gbkey "mRNA"; locus_tag "G4P62_009347"; note "transcript variant X4"; orig_protein_id "gnl|WGS:JAAVVJ|G4P62_P015351"; orig_transcript_id "gnl|WGS:JAAVVJ|G4P62_T015351"; product "ETS-related transcription factor Elf-1-like"; transcript_biotype "mRNA";
CM025012.1	Genbank	exon	41341617	41341779	.	+	.	gene_id "G4P62_009347"; transcript_id "gnl|WGS:JAAVVJ|G4P62_T015351"; locus_tag "G4P62_009347"; note "transcript variant X4"; orig_protein_id "gnl|WGS:JAAVVJ|G4P62_P015351"; orig_transcript_id "gnl|WGS:JAAVVJ|G4P62_T015351"; product "ETS-related transcription factor Elf-1-like"; transcript_biotype "mRNA"; exon_number "1";
CM025012.1	Genbank	exon	41343792	41343899	.	+	.	gene_id "G4P62_009347"; transcript_id "gnl|WGS:JAAVVJ|G4P62_T015351"; locus_tag "G4P62_009347"; note "transcript variant X4"; orig_protein_id "gnl|WGS:JAAVVJ|G4P62_P015351"; orig_transcript_id "gnl|WGS:JAAVVJ|G4P62_T015351"; product "ETS-related transcription factor Elf-1-like"; transcript_biotype "mRNA"; exon_number "2";
CM025012.1	Genbank	exon	41344030	41344185	.	+	.	gene_id "G4P62_009347"; transcript_id "gnl|WGS:JAAVVJ|G4P62_T015351"; locus_tag "G4P62_009347"; note "transcript variant X4"; orig_protein_id "gnl|WGS:JAAVVJ|G4P62_P015351"; orig_transcript_id "gnl|WGS:JAAVVJ|G4P62_T015351"; product "ETS-related transcription factor Elf-1-like"; transcript_biotype "mRNA"; exon_number "3";
CM025012.1	Genbank	exon	41344267	41344341	.	+	.	gene_id "G4P62_009347"; transcript_id "gnl|WGS:JAAVVJ|G4P62_T015351"; locus_tag "G4P62_009347"; note "transcript variant X4"; orig_protein_id "gnl|WGS:JAAVVJ|G4P62_P015351"; orig_transcript_id "gnl|WGS:JAAVVJ|G4P62_T015351"; product "ETS-related transcription factor Elf-1-like"; transcript_biotype "mRNA"; exon_number "4";
CM025012.1	Genbank	exon	41350921	41351116	.	+	.	gene_id "G4P62_009347"; transcript_id "gnl|WGS:JAAVVJ|G4P62_T015351"; locus_tag "G4P62_009347"; note "transcript variant X4"; orig_protein_id "gnl|WGS:JAAVVJ|G4P62_P015351"; orig_transcript_id "gnl|WGS:JAAVVJ|G4P62_T015351"; product "ETS-related transcription factor Elf-1-like"; transcript_biotype "mRNA"; exon_number "5";
CM025012.1	Genbank	exon	41351432	41351955	.	+	.	gene_id "G4P62_009347"; transcript_id "gnl|WGS:JAAVVJ|G4P62_T015351"; locus_tag "G4P62_009347"; note "transcript variant X4"; orig_protein_id "gnl|WGS:JAAVVJ|G4P62_P015351"; orig_transcript_id "gnl|WGS:JAAVVJ|G4P62_T015351"; product "ETS-related transcription factor Elf-1-like"; transcript_biotype "mRNA"; exon_number "6";
CM025012.1	Genbank	exon	41352336	41353377	.	+	.	gene_id "G4P62_009347"; transcript_id "gnl|WGS:JAAVVJ|G4P62_T015351"; locus_tag "G4P62_009347"; note "transcript variant X4"; orig_protein_id "gnl|WGS:JAAVVJ|G4P62_P015351"; orig_transcript_id "gnl|WGS:JAAVVJ|G4P62_T015351"; product "ETS-related transcription factor Elf-1-like"; transcript_biotype "mRNA"; exon_number "7";
CM025012.1	Genbank	CDS	41343824	41343899	.	+	0	gene_id "G4P62_009347"; transcript_id "gnl|WGS:JAAVVJ|G4P62_T015351"; gbkey "CDS"; locus_tag "G4P62_009347"; orig_transcript_id "gnl|WGS:JAAVVJ|G4P62_T015351"; product "transcript variant X4"; protein_id "KAF7223010.1"; exon_number "2";
CM025012.1	Genbank	CDS	41344030	41344185	.	+	2	gene_id "G4P62_009347"; transcript_id "gnl|WGS:JAAVVJ|G4P62_T015351"; gbkey "CDS"; locus_tag "G4P62_009347"; orig_transcript_id "gnl|WGS:JAAVVJ|G4P62_T015351"; product "transcript variant X4"; protein_id "KAF7223010.1"; exon_number "3";
CM025012.1	Genbank	CDS	41344267	41344341	.	+	2	gene_id "G4P62_009347"; transcript_id "gnl|WGS:JAAVVJ|G4P62_T015351"; gbkey "CDS"; locus_tag "G4P62_009347"; orig_transcript_id "gnl|WGS:JAAVVJ|G4P62_T015351"; product "transcript variant X4"; protein_id "KAF7223010.1"; exon_number "4";
CM025012.1	Genbank	CDS	41350921	41351116	.	+	2	gene_id "G4P62_009347"; transcript_id "gnl|WGS:JAAVVJ|G4P62_T015351"; gbkey "CDS"; locus_tag "G4P62_009347"; orig_transcript_id "gnl|WGS:JAAVVJ|G4P62_T015351"; product "transcript variant X4"; protein_id "KAF7223010.1"; exon_number "5";
CM025012.1	Genbank	CDS	41351432	41351955	.	+	1	gene_id "G4P62_009347"; transcript_id "gnl|WGS:JAAVVJ|G4P62_T015351"; gbkey "CDS"; locus_tag "G4P62_009347"; orig_transcript_id "gnl|WGS:JAAVVJ|G4P62_T015351"; product "transcript variant X4"; protein_id "KAF7223010.1"; exon_number "6";
CM025012.1	Genbank	CDS	41352336	41352436	.	+	2	gene_id "G4P62_009347"; transcript_id "gnl|WGS:JAAVVJ|G4P62_T015351"; gbkey "CDS"; locus_tag "G4P62_009347"; orig_transcript_id "gnl|WGS:JAAVVJ|G4P62_T015351"; product "transcript variant X4"; protein_id "KAF7223010.1"; exon_number "7";
CM025012.1	Genbank	start_codon	41343824	41343826	.	+	0	gene_id "G4P62_009347"; transcript_id "gnl|WGS:JAAVVJ|G4P62_T015351"; gbkey "CDS"; locus_tag "G4P62_009347"; orig_transcript_id "gnl|WGS:JAAVVJ|G4P62_T015351"; product "transcript variant X4"; protein_id "KAF7223010.1"; exon_number "2";
CM025012.1	Genbank	stop_codon	41352437	41352439	.	+	0	gene_id "G4P62_009347"; transcript_id "gnl|WGS:JAAVVJ|G4P62_T015351"; gbkey "CDS"; locus_tag "G4P62_009347"; orig_transcript_id "gnl|WGS:JAAVVJ|G4P62_T015351"; product "transcript variant X4"; protein_id "KAF7223010.1"; exon_number "7";
CM025012.1	Genbank	gene	41387733	41398775	.	-	.	gene_id "G4P62_009348"; transcript_id ""; description "endothelin B receptor-like"; gbkey "Gene"; gene_biotype "protein_coding"; locus_tag "G4P62_009348"; note "LOC107384300";
CM025012.1	Genbank	transcript	41387733	41398775	.	-	.	gene_id "G4P62_009348"; transcript_id "gnl|WGS:JAAVVJ|G4P62_T015353"; gbkey "mRNA"; locus_tag "G4P62_009348"; orig_protein_id "gnl|WGS:JAAVVJ|G4P62_P015353"; orig_transcript_id "gnl|WGS:JAAVVJ|G4P62_T015353"; product "endothelin B receptor-like"; transcript_biotype "mRNA";
CM025012.1	Genbank	exon	41398483	41398775	.	-	.	gene_id "G4P62_009348"; transcript_id "gnl|WGS:JAAVVJ|G4P62_T015353"; locus_tag "G4P62_009348"; orig_protein_id "gnl|WGS:JAAVVJ|G4P62_P015353"; orig_transcript_id "gnl|WGS:JAAVVJ|G4P62_T015353"; product "endothelin B receptor-like"; transcript_biotype "mRNA"; exon_number "1";
CM025012.1	Genbank	exon	41397346	41397810	.	-	.	gene_id "G4P62_009348"; transcript_id "gnl|WGS:JAAVVJ|G4P62_T015353"; locus_tag "G4P62_009348"; orig_protein_id "gnl|WGS:JAAVVJ|G4P62_P015353"; orig_transcript_id "gnl|WGS:JAAVVJ|G4P62_T015353"; product "endothelin B receptor-like"; transcript_biotype "mRNA"; exon_number "2";
CM025012.1	Genbank	exon	41395421	41395533	.	-	.	gene_id "G4P62_009348"; transcript_id "gnl|WGS:JAAVVJ|G4P62_T015353"; locus_tag "G4P62_009348"; orig_protein_id "gnl|WGS:JAAVVJ|G4P62_P015353"; orig_transcript_id "gnl|WGS:JAAVVJ|G4P62_T015353"; product "endothelin B receptor-like"; transcript_biotype "mRNA"; exon_number "3";
CM025012.1	Genbank	exon	41392796	41393000	.	-	.	gene_id "G4P62_009348"; transcript_id "gnl|WGS:JAAVVJ|G4P62_T015353"; locus_tag "G4P62_009348"; orig_protein_id "gnl|WGS:JAAVVJ|G4P62_P015353"; orig_transcript_id "gnl|WGS:JAAVVJ|G4P62_T015353"; product "endothelin B receptor-like"; transcript_biotype "mRNA"; exon_number "4";
CM025012.1	Genbank	exon	41392168	41392317	.	-	.	gene_id "G4P62_009348"; transcript_id "gnl|WGS:JAAVVJ|G4P62_T015353"; locus_tag "G4P62_009348"; orig_protein_id "gnl|WGS:JAAVVJ|G4P62_P015353"; orig_transcript_id "gnl|WGS:JAAVVJ|G4P62_T015353"; product "endothelin B receptor-like"; transcript_biotype "mRNA"; exon_number "5";
CM025012.1	Genbank	exon	41391781	41391914	.	-	.	gene_id "G4P62_009348"; transcript_id "gnl|WGS:JAAVVJ|G4P62_T015353"; locus_tag "G4P62_009348"; orig_protein_id "gnl|WGS:JAAVVJ|G4P62_P015353"; orig_transcript_id "gnl|WGS:JAAVVJ|G4P62_T015353"; product "endothelin B receptor-like"; transcript_biotype "mRNA"; exon_number "6";
CM025012.1	Genbank	exon	41391594	41391702	.	-	.	gene_id "G4P62_009348"; transcript_id "gnl|WGS:JAAVVJ|G4P62_T015353"; locus_tag "G4P62_009348"; orig_protein_id "gnl|WGS:JAAVVJ|G4P62_P015353"; orig_transcript_id "gnl|WGS:JAAVVJ|G4P62_T015353"; product "endothelin B receptor-like"; transcript_biotype "mRNA"; exon_number "7";
CM025012.1	Genbank	exon	41387947	41388095	.	-	.	gene_id "G4P62_009348"; transcript_id "gnl|WGS:JAAVVJ|G4P62_T015353"; locus_tag "G4P62_009348"; orig_protein_id "gnl|WGS:JAAVVJ|G4P62_P015353"; orig_transcript_id "gnl|WGS:JAAVVJ|G4P62_T015353"; product "endothelin B receptor-like"; transcript_biotype "mRNA"; exon_number "8";
CM025012.1	Genbank	exon	41387733	41387852	.	-	.	gene_id "G4P62_009348"; transcript_id "gnl|WGS:JAAVVJ|G4P62_T015353"; locus_tag "G4P62_009348"; orig_protein_id "gnl|WGS:JAAVVJ|G4P62_P015353"; orig_transcript_id "gnl|WGS:JAAVVJ|G4P62_T015353"; product "endothelin B receptor-like"; transcript_biotype "mRNA"; exon_number "9";
CM025012.1	Genbank	CDS	41397346	41397756	.	-	0	gene_id "G4P62_009348"; transcript_id "gnl|WGS:JAAVVJ|G4P62_T015353"; gbkey "CDS"; locus_tag "G4P62_009348"; orig_transcript_id "gnl|WGS:JAAVVJ|G4P62_T015353"; product "endothelin B receptor-like"; protein_id "KAF7223012.1"; exon_number "2";
CM025012.1	Genbank	CDS	41395421	41395533	.	-	0	gene_id "G4P62_009348"; transcript_id "gnl|WGS:JAAVVJ|G4P62_T015353"; gbkey "CDS"; locus_tag "G4P62_009348"; orig_transcript_id "gnl|WGS:JAAVVJ|G4P62_T015353"; product "endothelin B receptor-like"; protein_id "KAF7223012.1"; exon_number "3";
CM025012.1	Genbank	CDS	41392796	41393000	.	-	1	gene_id "G4P62_009348"; transcript_id "gnl|WGS:JAAVVJ|G4P62_T015353"; gbkey "CDS"; locus_tag "G4P62_009348"; orig_transcript_id "gnl|WGS:JAAVVJ|G4P62_T015353"; product "endothelin B receptor-like"; protein_id "KAF7223012.1"; exon_number "4";
CM025012.1	Genbank	CDS	41392168	41392317	.	-	0	gene_id "G4P62_009348"; transcript_id "gnl|WGS:JAAVVJ|G4P62_T015353"; gbkey "CDS"; locus_tag "G4P62_009348"; orig_transcript_id "gnl|WGS:JAAVVJ|G4P62_T015353"; product "endothelin B receptor-like"; protein_id "KAF7223012.1"; exon_number "5";
CM025012.1	Genbank	CDS	41391781	41391914	.	-	0	gene_id "G4P62_009348"; transcript_id "gnl|WGS:JAAVVJ|G4P62_T015353"; gbkey "CDS"; locus_tag "G4P62_009348"; orig_transcript_id "gnl|WGS:JAAVVJ|G4P62_T015353"; product "endothelin B receptor-like"; protein_id "KAF7223012.1"; exon_number "6";
CM025012.1	Genbank	CDS	41391594	41391702	.	-	1	gene_id "G4P62_009348"; transcript_id "gnl|WGS:JAAVVJ|G4P62_T015353"; gbkey "CDS"; locus_tag "G4P62_009348"; orig_transcript_id "gnl|WGS:JAAVVJ|G4P62_T015353"; product "endothelin B receptor-like"; protein_id "KAF7223012.1"; exon_number "7";
CM025012.1	Genbank	CDS	41387964	41388095	.	-	0	gene_id "G4P62_009348"; transcript_id "gnl|WGS:JAAVVJ|G4P62_T015353"; gbkey "CDS"; locus_tag "G4P62_009348"; orig_transcript_id "gnl|WGS:JAAVVJ|G4P62_T015353"; product "endothelin B receptor-like"; protein_id "KAF7223012.1"; exon_number "8";
CM025012.1	Genbank	start_codon	41397754	41397756	.	-	0	gene_id "G4P62_009348"; transcript_id "gnl|WGS:JAAVVJ|G4P62_T015353"; gbkey "CDS"; locus_tag "G4P62_009348"; orig_transcript_id "gnl|WGS:JAAVVJ|G4P62_T015353"; product "endothelin B receptor-like"; protein_id "KAF7223012.1"; exon_number "2";
CM025012.1	Genbank	stop_codon	41387961	41387963	.	-	0	gene_id "G4P62_009348"; transcript_id "gnl|WGS:JAAVVJ|G4P62_T015353"; gbkey "CDS"; locus_tag "G4P62_009348"; orig_transcript_id "gnl|WGS:JAAVVJ|G4P62_T015353"; product "endothelin B receptor-like"; protein_id "KAF7223012.1"; exon_number "8";
CM025012.1	Genbank	gene	41431460	41441980	.	-	.	gene_id "G4P62_009349"; transcript_id ""; description "kidney mitochondrial carrier protein 1-like"; gbkey "Gene"; gene_biotype "protein_coding"; locus_tag "G4P62_009349"; note "LOC107384301";
CM025012.1	Genbank	transcript	41431460	41441980	.	-	.	gene_id "G4P62_009349"; transcript_id "gnl|WGS:JAAVVJ|G4P62_T015354"; gbkey "mRNA"; locus_tag "G4P62_009349"; note "transcript variant X2"; orig_protein_id "gnl|WGS:JAAVVJ|G4P62_P015354"; orig_transcript_id "gnl|WGS:JAAVVJ|G4P62_T015354"; product "kidney mitochondrial carrier protein 1-like"; transcript_biotype "mRNA";
CM025012.1	Genbank	exon	41441778	41441980	.	-	.	gene_id "G4P62_009349"; transcript_id "gnl|WGS:JAAVVJ|G4P62_T015354"; locus_tag "G4P62_009349"; note "transcript variant X2"; orig_protein_id "gnl|WGS:JAAVVJ|G4P62_P015354"; orig_transcript_id "gnl|WGS:JAAVVJ|G4P62_T015354"; product "kidney mitochondrial carrier protein 1-like"; transcript_biotype "mRNA"; exon_number "1";
CM025012.1	Genbank	exon	41441517	41441664	.	-	.	gene_id "G4P62_009349"; transcript_id "gnl|WGS:JAAVVJ|G4P62_T015354"; locus_tag "G4P62_009349"; note "transcript variant X2"; orig_protein_id "gnl|WGS:JAAVVJ|G4P62_P015354"; orig_transcript_id "gnl|WGS:JAAVVJ|G4P62_T015354"; product "kidney mitochondrial carrier protein 1-like"; transcript_biotype "mRNA"; exon_number "2";
CM025012.1	Genbank	exon	41441334	41441428	.	-	.	gene_id "G4P62_009349"; transcript_id "gnl|WGS:JAAVVJ|G4P62_T015354"; locus_tag "G4P62_009349"; note "transcript variant X2"; orig_protein_id "gnl|WGS:JAAVVJ|G4P62_P015354"; orig_transcript_id "gnl|WGS:JAAVVJ|G4P62_T015354"; product "kidney mitochondrial carrier protein 1-like"; transcript_biotype "mRNA"; exon_number "3";
CM025012.1	Genbank	exon	41440994	41441079	.	-	.	gene_id "G4P62_009349"; transcript_id "gnl|WGS:JAAVVJ|G4P62_T015354"; locus_tag "G4P62_009349"; note "transcript variant X2"; orig_protein_id "gnl|WGS:JAAVVJ|G4P62_P015354"; orig_transcript_id "gnl|WGS:JAAVVJ|G4P62_T015354"; product "kidney mitochondrial carrier protein 1-like"; transcript_biotype "mRNA"; exon_number "4";
CM025012.1	Genbank	exon	41440420	41440515	.	-	.	gene_id "G4P62_009349"; transcript_id "gnl|WGS:JAAVVJ|G4P62_T015354"; locus_tag "G4P62_009349"; note "transcript variant X2"; orig_protein_id "gnl|WGS:JAAVVJ|G4P62_P015354"; orig_transcript_id "gnl|WGS:JAAVVJ|G4P62_T015354"; product "kidney mitochondrial carrier protein 1-like"; transcript_biotype "mRNA"; exon_number "5";
CM025012.1	Genbank	exon	41438208	41438332	.	-	.	gene_id "G4P62_009349"; transcript_id "gnl|WGS:JAAVVJ|G4P62_T015354"; locus_tag "G4P62_009349"; note "transcript variant X2"; orig_protein_id "gnl|WGS:JAAVVJ|G4P62_P015354"; orig_transcript_id "gnl|WGS:JAAVVJ|G4P62_T015354"; product "kidney mitochondrial carrier protein 1-like"; transcript_biotype "mRNA"; exon_number "6";
CM025012.1	Genbank	exon	41437809	41437932	.	-	.	gene_id "G4P62_009349"; transcript_id "gnl|WGS:JAAVVJ|G4P62_T015354"; locus_tag "G4P62_009349"; note "transcript variant X2"; orig_protein_id "gnl|WGS:JAAVVJ|G4P62_P015354"; orig_transcript_id "gnl|WGS:JAAVVJ|G4P62_T015354"; product "kidney mitochondrial carrier protein 1-like"; transcript_biotype "mRNA"; exon_number "7";
CM025012.1	Genbank	exon	41435718	41435798	.	-	.	gene_id "G4P62_009349"; transcript_id "gnl|WGS:JAAVVJ|G4P62_T015354"; locus_tag "G4P62_009349"; note "transcript variant X2"; orig_protein_id "gnl|WGS:JAAVVJ|G4P62_P015354"; orig_transcript_id "gnl|WGS:JAAVVJ|G4P62_T015354"; product "kidney mitochondrial carrier protein 1-like"; transcript_biotype "mRNA"; exon_number "8";
CM025012.1	Genbank	exon	41431460	41432099	.	-	.	gene_id "G4P62_009349"; transcript_id "gnl|WGS:JAAVVJ|G4P62_T015354"; locus_tag "G4P62_009349"; note "transcript variant X2"; orig_protein_id "gnl|WGS:JAAVVJ|G4P62_P015354"; orig_transcript_id "gnl|WGS:JAAVVJ|G4P62_T015354"; product "kidney mitochondrial carrier protein 1-like"; transcript_biotype "mRNA"; exon_number "9";
CM025012.1	Genbank	CDS	41441778	41441841	.	-	0	gene_id "G4P62_009349"; transcript_id "gnl|WGS:JAAVVJ|G4P62_T015354"; gbkey "CDS"; locus_tag "G4P62_009349"; orig_transcript_id "gnl|WGS:JAAVVJ|G4P62_T015354"; product "transcript variant X2"; protein_id "KAF7223013.1"; exon_number "1";
CM025012.1	Genbank	CDS	41441517	41441664	.	-	2	gene_id "G4P62_009349"; transcript_id "gnl|WGS:JAAVVJ|G4P62_T015354"; gbkey "CDS"; locus_tag "G4P62_009349"; orig_transcript_id "gnl|WGS:JAAVVJ|G4P62_T015354"; product "transcript variant X2"; protein_id "KAF7223013.1"; exon_number "2";
CM025012.1	Genbank	CDS	41441334	41441428	.	-	1	gene_id "G4P62_009349"; transcript_id "gnl|WGS:JAAVVJ|G4P62_T015354"; gbkey "CDS"; locus_tag "G4P62_009349"; orig_transcript_id "gnl|WGS:JAAVVJ|G4P62_T015354"; product "transcript variant X2"; protein_id "KAF7223013.1"; exon_number "3";
CM025012.1	Genbank	CDS	41440994	41441079	.	-	2	gene_id "G4P62_009349"; transcript_id "gnl|WGS:JAAVVJ|G4P62_T015354"; gbkey "CDS"; locus_tag "G4P62_009349"; orig_transcript_id "gnl|WGS:JAAVVJ|G4P62_T015354"; product "transcript variant X2"; protein_id "KAF7223013.1"; exon_number "4";
CM025012.1	Genbank	CDS	41440420	41440515	.	-	0	gene_id "G4P62_009349"; transcript_id "gnl|WGS:JAAVVJ|G4P62_T015354"; gbkey "CDS"; locus_tag "G4P62_009349"; orig_transcript_id "gnl|WGS:JAAVVJ|G4P62_T015354"; product "transcript variant X2"; protein_id "KAF7223013.1"; exon_number "5";
CM025012.1	Genbank	CDS	41438208	41438332	.	-	0	gene_id "G4P62_009349"; transcript_id "gnl|WGS:JAAVVJ|G4P62_T015354"; gbkey "CDS"; locus_tag "G4P62_009349"; orig_transcript_id "gnl|WGS:JAAVVJ|G4P62_T015354"; product "transcript variant X2"; protein_id "KAF7223013.1"; exon_number "6";
CM025012.1	Genbank	CDS	41437809	41437932	.	-	1	gene_id "G4P62_009349"; transcript_id "gnl|WGS:JAAVVJ|G4P62_T015354"; gbkey "CDS"; locus_tag "G4P62_009349"; orig_transcript_id "gnl|WGS:JAAVVJ|G4P62_T015354"; product "transcript variant X2"; protein_id "KAF7223013.1"; exon_number "7";
CM025012.1	Genbank	CDS	41435718	41435798	.	-	0	gene_id "G4P62_009349"; transcript_id "gnl|WGS:JAAVVJ|G4P62_T015354"; gbkey "CDS"; locus_tag "G4P62_009349"; orig_transcript_id "gnl|WGS:JAAVVJ|G4P62_T015354"; product "transcript variant X2"; protein_id "KAF7223013.1"; exon_number "8";
CM025012.1	Genbank	CDS	41432061	41432099	.	-	0	gene_id "G4P62_009349"; transcript_id "gnl|WGS:JAAVVJ|G4P62_T015354"; gbkey "CDS"; locus_tag "G4P62_009349"; orig_transcript_id "gnl|WGS:JAAVVJ|G4P62_T015354"; product "transcript variant X2"; protein_id "KAF7223013.1"; exon_number "9";
CM025012.1	Genbank	start_codon	41441839	41441841	.	-	0	gene_id "G4P62_009349"; transcript_id "gnl|WGS:JAAVVJ|G4P62_T015354"; gbkey "CDS"; locus_tag "G4P62_009349"; orig_transcript_id "gnl|WGS:JAAVVJ|G4P62_T015354"; product "transcript variant X2"; protein_id "KAF7223013.1"; exon_number "1";
CM025012.1	Genbank	stop_codon	41432058	41432060	.	-	0	gene_id "G4P62_009349"; transcript_id "gnl|WGS:JAAVVJ|G4P62_T015354"; gbkey "CDS"; locus_tag "G4P62_009349"; orig_transcript_id "gnl|WGS:JAAVVJ|G4P62_T015354"; product "transcript variant X2"; protein_id "KAF7223013.1"; exon_number "9";
CM025012.1	Genbank	gene	41501869	41521443	.	+	.	gene_id "G4P62_009350"; transcript_id ""; description "glutamate decarboxylase 1-like"; gbkey "Gene"; gene_biotype "protein_coding"; locus_tag "G4P62_009350"; note "LOC107384443";
CM025012.1	Genbank	transcript	41501869	41521443	.	+	.	gene_id "G4P62_009350"; transcript_id "gnl|WGS:JAAVVJ|G4P62_T015355"; gbkey "mRNA"; locus_tag "G4P62_009350"; orig_protein_id "gnl|WGS:JAAVVJ|G4P62_P015355"; orig_transcript_id "gnl|WGS:JAAVVJ|G4P62_T015355"; product "glutamate decarboxylase 1-like"; transcript_biotype "mRNA";
CM025012.1	Genbank	exon	41501869	41502156	.	+	.	gene_id "G4P62_009350"; transcript_id "gnl|WGS:JAAVVJ|G4P62_T015355"; locus_tag "G4P62_009350"; orig_protein_id "gnl|WGS:JAAVVJ|G4P62_P015355"; orig_transcript_id "gnl|WGS:JAAVVJ|G4P62_T015355"; product "glutamate decarboxylase 1-like"; transcript_biotype "mRNA"; exon_number "1";
CM025012.1	Genbank	exon	41502750	41502857	.	+	.	gene_id "G4P62_009350"; transcript_id "gnl|WGS:JAAVVJ|G4P62_T015355"; locus_tag "G4P62_009350"; orig_protein_id "gnl|WGS:JAAVVJ|G4P62_P015355"; orig_transcript_id "gnl|WGS:JAAVVJ|G4P62_T015355"; product "glutamate decarboxylase 1-like"; transcript_biotype "mRNA"; exon_number "2";
CM025012.1	Genbank	exon	41504966	41505022	.	+	.	gene_id "G4P62_009350"; transcript_id "gnl|WGS:JAAVVJ|G4P62_T015355"; locus_tag "G4P62_009350"; orig_protein_id "gnl|WGS:JAAVVJ|G4P62_P015355"; orig_transcript_id "gnl|WGS:JAAVVJ|G4P62_T015355"; product "glutamate decarboxylase 1-like"; transcript_biotype "mRNA"; exon_number "3";
CM025012.1	Genbank	exon	41506270	41506407	.	+	.	gene_id "G4P62_009350"; transcript_id "gnl|WGS:JAAVVJ|G4P62_T015355"; locus_tag "G4P62_009350"; orig_protein_id "gnl|WGS:JAAVVJ|G4P62_P015355"; orig_transcript_id "gnl|WGS:JAAVVJ|G4P62_T015355"; product "glutamate decarboxylase 1-like"; transcript_biotype "mRNA"; exon_number "4";
CM025012.1	Genbank	exon	41507173	41507415	.	+	.	gene_id "G4P62_009350"; transcript_id "gnl|WGS:JAAVVJ|G4P62_T015355"; locus_tag "G4P62_009350"; orig_protein_id "gnl|WGS:JAAVVJ|G4P62_P015355"; orig_transcript_id "gnl|WGS:JAAVVJ|G4P62_T015355"; product "glutamate decarboxylase 1-like"; transcript_biotype "mRNA"; exon_number "5";
CM025012.1	Genbank	exon	41509975	41510065	.	+	.	gene_id "G4P62_009350"; transcript_id "gnl|WGS:JAAVVJ|G4P62_T015355"; locus_tag "G4P62_009350"; orig_protein_id "gnl|WGS:JAAVVJ|G4P62_P015355"; orig_transcript_id "gnl|WGS:JAAVVJ|G4P62_T015355"; product "glutamate decarboxylase 1-like"; transcript_biotype "mRNA"; exon_number "6";
CM025012.1	Genbank	exon	41513078	41513239	.	+	.	gene_id "G4P62_009350"; transcript_id "gnl|WGS:JAAVVJ|G4P62_T015355"; locus_tag "G4P62_009350"; orig_protein_id "gnl|WGS:JAAVVJ|G4P62_P015355"; orig_transcript_id "gnl|WGS:JAAVVJ|G4P62_T015355"; product "glutamate decarboxylase 1-like"; transcript_biotype "mRNA"; exon_number "7";
CM025012.1	Genbank	exon	41518691	41518715	.	+	.	gene_id "G4P62_009350"; transcript_id "gnl|WGS:JAAVVJ|G4P62_T015355"; locus_tag "G4P62_009350"; orig_protein_id "gnl|WGS:JAAVVJ|G4P62_P015355"; orig_transcript_id "gnl|WGS:JAAVVJ|G4P62_T015355"; product "glutamate decarboxylase 1-like"; transcript_biotype "mRNA"; exon_number "8";
CM025012.1	Genbank	exon	41518910	41519052	.	+	.	gene_id "G4P62_009350"; transcript_id "gnl|WGS:JAAVVJ|G4P62_T015355"; locus_tag "G4P62_009350"; orig_protein_id "gnl|WGS:JAAVVJ|G4P62_P015355"; orig_transcript_id "gnl|WGS:JAAVVJ|G4P62_T015355"; product "glutamate decarboxylase 1-like"; transcript_biotype "mRNA"; exon_number "9";
CM025012.1	Genbank	exon	41519133	41519211	.	+	.	gene_id "G4P62_009350"; transcript_id "gnl|WGS:JAAVVJ|G4P62_T015355"; locus_tag "G4P62_009350"; orig_protein_id "gnl|WGS:JAAVVJ|G4P62_P015355"; orig_transcript_id "gnl|WGS:JAAVVJ|G4P62_T015355"; product "glutamate decarboxylase 1-like"; transcript_biotype "mRNA"; exon_number "10";
CM025012.1	Genbank	exon	41519926	41520075	.	+	.	gene_id "G4P62_009350"; transcript_id "gnl|WGS:JAAVVJ|G4P62_T015355"; locus_tag "G4P62_009350"; orig_protein_id "gnl|WGS:JAAVVJ|G4P62_P015355"; orig_transcript_id "gnl|WGS:JAAVVJ|G4P62_T015355"; product "glutamate decarboxylase 1-like"; transcript_biotype "mRNA"; exon_number "11";
CM025012.1	Genbank	exon	41520168	41520275	.	+	.	gene_id "G4P62_009350"; transcript_id "gnl|WGS:JAAVVJ|G4P62_T015355"; locus_tag "G4P62_009350"; orig_protein_id "gnl|WGS:JAAVVJ|G4P62_P015355"; orig_transcript_id "gnl|WGS:JAAVVJ|G4P62_T015355"; product "glutamate decarboxylase 1-like"; transcript_biotype "mRNA"; exon_number "12";
CM025012.1	Genbank	exon	41520456	41520545	.	+	.	gene_id "G4P62_009350"; transcript_id "gnl|WGS:JAAVVJ|G4P62_T015355"; locus_tag "G4P62_009350"; orig_protein_id "gnl|WGS:JAAVVJ|G4P62_P015355"; orig_transcript_id "gnl|WGS:JAAVVJ|G4P62_T015355"; product "glutamate decarboxylase 1-like"; transcript_biotype "mRNA"; exon_number "13";
CM025012.1	Genbank	exon	41520863	41521443	.	+	.	gene_id "G4P62_009350"; transcript_id "gnl|WGS:JAAVVJ|G4P62_T015355"; locus_tag "G4P62_009350"; orig_protein_id "gnl|WGS:JAAVVJ|G4P62_P015355"; orig_transcript_id "gnl|WGS:JAAVVJ|G4P62_T015355"; product "glutamate decarboxylase 1-like"; transcript_biotype "mRNA"; exon_number "14";
CM025012.1	Genbank	CDS	41502782	41502857	.	+	0	gene_id "G4P62_009350"; transcript_id "gnl|WGS:JAAVVJ|G4P62_T015355"; gbkey "CDS"; locus_tag "G4P62_009350"; orig_transcript_id "gnl|WGS:JAAVVJ|G4P62_T015355"; product "glutamate decarboxylase 1-like"; protein_id "KAF7223014.1"; exon_number "2";
CM025012.1	Genbank	CDS	41504966	41505022	.	+	2	gene_id "G4P62_009350"; transcript_id "gnl|WGS:JAAVVJ|G4P62_T015355"; gbkey "CDS"; locus_tag "G4P62_009350"; orig_transcript_id "gnl|WGS:JAAVVJ|G4P62_T015355"; product "glutamate decarboxylase 1-like"; protein_id "KAF7223014.1"; exon_number "3";
CM025012.1	Genbank	CDS	41506270	41506407	.	+	2	gene_id "G4P62_009350"; transcript_id "gnl|WGS:JAAVVJ|G4P62_T015355"; gbkey "CDS"; locus_tag "G4P62_009350"; orig_transcript_id "gnl|WGS:JAAVVJ|G4P62_T015355"; product "glutamate decarboxylase 1-like"; protein_id "KAF7223014.1"; exon_number "4";
CM025012.1	Genbank	CDS	41507173	41507415	.	+	2	gene_id "G4P62_009350"; transcript_id "gnl|WGS:JAAVVJ|G4P62_T015355"; gbkey "CDS"; locus_tag "G4P62_009350"; orig_transcript_id "gnl|WGS:JAAVVJ|G4P62_T015355"; product "glutamate decarboxylase 1-like"; protein_id "KAF7223014.1"; exon_number "5";
CM025012.1	Genbank	CDS	41509975	41510065	.	+	2	gene_id "G4P62_009350"; transcript_id "gnl|WGS:JAAVVJ|G4P62_T015355"; gbkey "CDS"; locus_tag "G4P62_009350"; orig_transcript_id "gnl|WGS:JAAVVJ|G4P62_T015355"; product "glutamate decarboxylase 1-like"; protein_id "KAF7223014.1"; exon_number "6";
CM025012.1	Genbank	CDS	41513078	41513239	.	+	1	gene_id "G4P62_009350"; transcript_id "gnl|WGS:JAAVVJ|G4P62_T015355"; gbkey "CDS"; locus_tag "G4P62_009350"; orig_transcript_id "gnl|WGS:JAAVVJ|G4P62_T015355"; product "glutamate decarboxylase 1-like"; protein_id "KAF7223014.1"; exon_number "7";
CM025012.1	Genbank	CDS	41518691	41518715	.	+	1	gene_id "G4P62_009350"; transcript_id "gnl|WGS:JAAVVJ|G4P62_T015355"; gbkey "CDS"; locus_tag "G4P62_009350"; orig_transcript_id "gnl|WGS:JAAVVJ|G4P62_T015355"; product "glutamate decarboxylase 1-like"; protein_id "KAF7223014.1"; exon_number "8";
CM025012.1	Genbank	CDS	41518910	41519052	.	+	0	gene_id "G4P62_009350"; transcript_id "gnl|WGS:JAAVVJ|G4P62_T015355"; gbkey "CDS"; locus_tag "G4P62_009350"; orig_transcript_id "gnl|WGS:JAAVVJ|G4P62_T015355"; product "glutamate decarboxylase 1-like"; protein_id "KAF7223014.1"; exon_number "9";
CM025012.1	Genbank	CDS	41519133	41519211	.	+	1	gene_id "G4P62_009350"; transcript_id "gnl|WGS:JAAVVJ|G4P62_T015355"; gbkey "CDS"; locus_tag "G4P62_009350"; orig_transcript_id "gnl|WGS:JAAVVJ|G4P62_T015355"; product "glutamate decarboxylase 1-like"; protein_id "KAF7223014.1"; exon_number "10";
CM025012.1	Genbank	CDS	41519926	41520075	.	+	0	gene_id "G4P62_009350"; transcript_id "gnl|WGS:JAAVVJ|G4P62_T015355"; gbkey "CDS"; locus_tag "G4P62_009350"; orig_transcript_id "gnl|WGS:JAAVVJ|G4P62_T015355"; product "glutamate decarboxylase 1-like"; protein_id "KAF7223014.1"; exon_number "11";
CM025012.1	Genbank	CDS	41520168	41520275	.	+	0	gene_id "G4P62_009350"; transcript_id "gnl|WGS:JAAVVJ|G4P62_T015355"; gbkey "CDS"; locus_tag "G4P62_009350"; orig_transcript_id "gnl|WGS:JAAVVJ|G4P62_T015355"; product "glutamate decarboxylase 1-like"; protein_id "KAF7223014.1"; exon_number "12";
CM025012.1	Genbank	CDS	41520456	41520545	.	+	0	gene_id "G4P62_009350"; transcript_id "gnl|WGS:JAAVVJ|G4P62_T015355"; gbkey "CDS"; locus_tag "G4P62_009350"; orig_transcript_id "gnl|WGS:JAAVVJ|G4P62_T015355"; product "glutamate decarboxylase 1-like"; protein_id "KAF7223014.1"; exon_number "13";
CM025012.1	Genbank	CDS	41520863	41521033	.	+	0	gene_id "G4P62_009350"; transcript_id "gnl|WGS:JAAVVJ|G4P62_T015355"; gbkey "CDS"; locus_tag "G4P62_009350"; orig_transcript_id "gnl|WGS:JAAVVJ|G4P62_T015355"; product "glutamate decarboxylase 1-like"; protein_id "KAF7223014.1"; exon_number "14";
CM025012.1	Genbank	start_codon	41502782	41502784	.	+	0	gene_id "G4P62_009350"; transcript_id "gnl|WGS:JAAVVJ|G4P62_T015355"; gbkey "CDS"; locus_tag "G4P62_009350"; orig_transcript_id "gnl|WGS:JAAVVJ|G4P62_T015355"; product "glutamate decarboxylase 1-like"; protein_id "KAF7223014.1"; exon_number "2";
CM025012.1	Genbank	stop_codon	41521034	41521036	.	+	0	gene_id "G4P62_009350"; transcript_id "gnl|WGS:JAAVVJ|G4P62_T015355"; gbkey "CDS"; locus_tag "G4P62_009350"; orig_transcript_id "gnl|WGS:JAAVVJ|G4P62_T015355"; product "glutamate decarboxylase 1-like"; protein_id "KAF7223014.1"; exon_number "14";
CM025012.1	Genbank	gene	41526793	41532304	.	+	.	gene_id "G4P62_009351"; transcript_id ""; description "Golgi reassembly-stacking protein 2-like"; gbkey "Gene"; gene_biotype "protein_coding"; locus_tag "G4P62_009351"; note "LOC107384302";
CM025012.1	Genbank	transcript	41526793	41532304	.	+	.	gene_id "G4P62_009351"; transcript_id "gnl|WGS:JAAVVJ|G4P62_T015356"; gbkey "mRNA"; locus_tag "G4P62_009351"; orig_protein_id "gnl|WGS:JAAVVJ|G4P62_P015356"; orig_transcript_id "gnl|WGS:JAAVVJ|G4P62_T015356"; product "Golgi reassembly-stacking protein 2-like"; transcript_biotype "mRNA";
CM025012.1	Genbank	exon	41526793	41526987	.	+	.	gene_id "G4P62_009351"; transcript_id "gnl|WGS:JAAVVJ|G4P62_T015356"; locus_tag "G4P62_009351"; orig_protein_id "gnl|WGS:JAAVVJ|G4P62_P015356"; orig_transcript_id "gnl|WGS:JAAVVJ|G4P62_T015356"; product "Golgi reassembly-stacking protein 2-like"; transcript_biotype "mRNA"; exon_number "1";
CM025012.1	Genbank	exon	41527479	41527559	.	+	.	gene_id "G4P62_009351"; transcript_id "gnl|WGS:JAAVVJ|G4P62_T015356"; locus_tag "G4P62_009351"; orig_protein_id "gnl|WGS:JAAVVJ|G4P62_P015356"; orig_transcript_id "gnl|WGS:JAAVVJ|G4P62_T015356"; product "Golgi reassembly-stacking protein 2-like"; transcript_biotype "mRNA"; exon_number "2";
CM025012.1	Genbank	exon	41527637	41527840	.	+	.	gene_id "G4P62_009351"; transcript_id "gnl|WGS:JAAVVJ|G4P62_T015356"; locus_tag "G4P62_009351"; orig_protein_id "gnl|WGS:JAAVVJ|G4P62_P015356"; orig_transcript_id "gnl|WGS:JAAVVJ|G4P62_T015356"; product "Golgi reassembly-stacking protein 2-like"; transcript_biotype "mRNA"; exon_number "3";
CM025012.1	Genbank	exon	41527917	41528003	.	+	.	gene_id "G4P62_009351"; transcript_id "gnl|WGS:JAAVVJ|G4P62_T015356"; locus_tag "G4P62_009351"; orig_protein_id "gnl|WGS:JAAVVJ|G4P62_P015356"; orig_transcript_id "gnl|WGS:JAAVVJ|G4P62_T015356"; product "Golgi reassembly-stacking protein 2-like"; transcript_biotype "mRNA"; exon_number "4";
CM025012.1	Genbank	exon	41528091	41528221	.	+	.	gene_id "G4P62_009351"; transcript_id "gnl|WGS:JAAVVJ|G4P62_T015356"; locus_tag "G4P62_009351"; orig_protein_id "gnl|WGS:JAAVVJ|G4P62_P015356"; orig_transcript_id "gnl|WGS:JAAVVJ|G4P62_T015356"; product "Golgi reassembly-stacking protein 2-like"; transcript_biotype "mRNA"; exon_number "5";
CM025012.1	Genbank	exon	41528320	41528452	.	+	.	gene_id "G4P62_009351"; transcript_id "gnl|WGS:JAAVVJ|G4P62_T015356"; locus_tag "G4P62_009351"; orig_protein_id "gnl|WGS:JAAVVJ|G4P62_P015356"; orig_transcript_id "gnl|WGS:JAAVVJ|G4P62_T015356"; product "Golgi reassembly-stacking protein 2-like"; transcript_biotype "mRNA"; exon_number "6";
CM025012.1	Genbank	exon	41528624	41528747	.	+	.	gene_id "G4P62_009351"; transcript_id "gnl|WGS:JAAVVJ|G4P62_T015356"; locus_tag "G4P62_009351"; orig_protein_id "gnl|WGS:JAAVVJ|G4P62_P015356"; orig_transcript_id "gnl|WGS:JAAVVJ|G4P62_T015356"; product "Golgi reassembly-stacking protein 2-like"; transcript_biotype "mRNA"; exon_number "7";
CM025012.1	Genbank	exon	41529936	41530043	.	+	.	gene_id "G4P62_009351"; transcript_id "gnl|WGS:JAAVVJ|G4P62_T015356"; locus_tag "G4P62_009351"; orig_protein_id "gnl|WGS:JAAVVJ|G4P62_P015356"; orig_transcript_id "gnl|WGS:JAAVVJ|G4P62_T015356"; product "Golgi reassembly-stacking protein 2-like"; transcript_biotype "mRNA"; exon_number "8";
CM025012.1	Genbank	exon	41530975	41531106	.	+	.	gene_id "G4P62_009351"; transcript_id "gnl|WGS:JAAVVJ|G4P62_T015356"; locus_tag "G4P62_009351"; orig_protein_id "gnl|WGS:JAAVVJ|G4P62_P015356"; orig_transcript_id "gnl|WGS:JAAVVJ|G4P62_T015356"; product "Golgi reassembly-stacking protein 2-like"; transcript_biotype "mRNA"; exon_number "9";
CM025012.1	Genbank	exon	41531242	41532304	.	+	.	gene_id "G4P62_009351"; transcript_id "gnl|WGS:JAAVVJ|G4P62_T015356"; locus_tag "G4P62_009351"; orig_protein_id "gnl|WGS:JAAVVJ|G4P62_P015356"; orig_transcript_id "gnl|WGS:JAAVVJ|G4P62_T015356"; product "Golgi reassembly-stacking protein 2-like"; transcript_biotype "mRNA"; exon_number "10";
CM025012.1	Genbank	CDS	41526925	41526987	.	+	0	gene_id "G4P62_009351"; transcript_id "gnl|WGS:JAAVVJ|G4P62_T015356"; gbkey "CDS"; locus_tag "G4P62_009351"; orig_transcript_id "gnl|WGS:JAAVVJ|G4P62_T015356"; product "Golgi reassembly-stacking protein 2-like"; protein_id "KAF7223015.1"; exon_number "1";
CM025012.1	Genbank	CDS	41527479	41527559	.	+	0	gene_id "G4P62_009351"; transcript_id "gnl|WGS:JAAVVJ|G4P62_T015356"; gbkey "CDS"; locus_tag "G4P62_009351"; orig_transcript_id "gnl|WGS:JAAVVJ|G4P62_T015356"; product "Golgi reassembly-stacking protein 2-like"; protein_id "KAF7223015.1"; exon_number "2";
CM025012.1	Genbank	CDS	41527637	41527840	.	+	0	gene_id "G4P62_009351"; transcript_id "gnl|WGS:JAAVVJ|G4P62_T015356"; gbkey "CDS"; locus_tag "G4P62_009351"; orig_transcript_id "gnl|WGS:JAAVVJ|G4P62_T015356"; product "Golgi reassembly-stacking protein 2-like"; protein_id "KAF7223015.1"; exon_number "3";
CM025012.1	Genbank	CDS	41527917	41528003	.	+	0	gene_id "G4P62_009351"; transcript_id "gnl|WGS:JAAVVJ|G4P62_T015356"; gbkey "CDS"; locus_tag "G4P62_009351"; orig_transcript_id "gnl|WGS:JAAVVJ|G4P62_T015356"; product "Golgi reassembly-stacking protein 2-like"; protein_id "KAF7223015.1"; exon_number "4";
CM025012.1	Genbank	CDS	41528091	41528221	.	+	0	gene_id "G4P62_009351"; transcript_id "gnl|WGS:JAAVVJ|G4P62_T015356"; gbkey "CDS"; locus_tag "G4P62_009351"; orig_transcript_id "gnl|WGS:JAAVVJ|G4P62_T015356"; product "Golgi reassembly-stacking protein 2-like"; protein_id "KAF7223015.1"; exon_number "5";
CM025012.1	Genbank	CDS	41528320	41528452	.	+	1	gene_id "G4P62_009351"; transcript_id "gnl|WGS:JAAVVJ|G4P62_T015356"; gbkey "CDS"; locus_tag "G4P62_009351"; orig_transcript_id "gnl|WGS:JAAVVJ|G4P62_T015356"; product "Golgi reassembly-stacking protein 2-like"; protein_id "KAF7223015.1"; exon_number "6";
CM025012.1	Genbank	CDS	41528624	41528747	.	+	0	gene_id "G4P62_009351"; transcript_id "gnl|WGS:JAAVVJ|G4P62_T015356"; gbkey "CDS"; locus_tag "G4P62_009351"; orig_transcript_id "gnl|WGS:JAAVVJ|G4P62_T015356"; product "Golgi reassembly-stacking protein 2-like"; protein_id "KAF7223015.1"; exon_number "7";
CM025012.1	Genbank	CDS	41529936	41530043	.	+	2	gene_id "G4P62_009351"; transcript_id "gnl|WGS:JAAVVJ|G4P62_T015356"; gbkey "CDS"; locus_tag "G4P62_009351"; orig_transcript_id "gnl|WGS:JAAVVJ|G4P62_T015356"; product "Golgi reassembly-stacking protein 2-like"; protein_id "KAF7223015.1"; exon_number "8";
CM025012.1	Genbank	CDS	41530975	41531106	.	+	2	gene_id "G4P62_009351"; transcript_id "gnl|WGS:JAAVVJ|G4P62_T015356"; gbkey "CDS"; locus_tag "G4P62_009351"; orig_transcript_id "gnl|WGS:JAAVVJ|G4P62_T015356"; product "Golgi reassembly-stacking protein 2-like"; protein_id "KAF7223015.1"; exon_number "9";
CM025012.1	Genbank	CDS	41531242	41531486	.	+	2	gene_id "G4P62_009351"; transcript_id "gnl|WGS:JAAVVJ|G4P62_T015356"; gbkey "CDS"; locus_tag "G4P62_009351"; orig_transcript_id "gnl|WGS:JAAVVJ|G4P62_T015356"; product "Golgi reassembly-stacking protein 2-like"; protein_id "KAF7223015.1"; exon_number "10";
CM025012.1	Genbank	start_codon	41526925	41526927	.	+	0	gene_id "G4P62_009351"; transcript_id "gnl|WGS:JAAVVJ|G4P62_T015356"; gbkey "CDS"; locus_tag "G4P62_009351"; orig_transcript_id "gnl|WGS:JAAVVJ|G4P62_T015356"; product "Golgi reassembly-stacking protein 2-like"; protein_id "KAF7223015.1"; exon_number "1";
CM025012.1	Genbank	stop_codon	41531487	41531489	.	+	0	gene_id "G4P62_009351"; transcript_id "gnl|WGS:JAAVVJ|G4P62_T015356"; gbkey "CDS"; locus_tag "G4P62_009351"; orig_transcript_id "gnl|WGS:JAAVVJ|G4P62_T015356"; product "Golgi reassembly-stacking protein 2-like"; protein_id "KAF7223015.1"; exon_number "10";
CM025012.1	Genbank	gene	41536890	41554765	.	-	.	gene_id "G4P62_009352"; transcript_id ""; description "serine/threonine-protein kinase tousled-like 1-B"; gbkey "Gene"; gene_biotype "protein_coding"; locus_tag "G4P62_009352"; note "LOC107384305";
CM025012.1	Genbank	transcript	41536890	41554765	.	-	.	gene_id "G4P62_009352"; transcript_id "gnl|WGS:JAAVVJ|G4P62_T015357"; gbkey "mRNA"; locus_tag "G4P62_009352"; note "transcript variant X4"; orig_protein_id "gnl|WGS:JAAVVJ|G4P62_P015357"; orig_transcript_id "gnl|WGS:JAAVVJ|G4P62_T015357"; product "serine/threonine-protein kinase tousled-like 1-B"; transcript_biotype "mRNA";
CM025012.1	Genbank	exon	41554339	41554765	.	-	.	gene_id "G4P62_009352"; transcript_id "gnl|WGS:JAAVVJ|G4P62_T015357"; locus_tag "G4P62_009352"; note "transcript variant X4"; orig_protein_id "gnl|WGS:JAAVVJ|G4P62_P015357"; orig_transcript_id "gnl|WGS:JAAVVJ|G4P62_T015357"; product "serine/threonine-protein kinase tousled-like 1-B"; transcript_biotype "mRNA"; exon_number "1";
CM025012.1	Genbank	exon	41553119	41553240	.	-	.	gene_id "G4P62_009352"; transcript_id "gnl|WGS:JAAVVJ|G4P62_T015357"; locus_tag "G4P62_009352"; note "transcript variant X4"; orig_protein_id "gnl|WGS:JAAVVJ|G4P62_P015357"; orig_transcript_id "gnl|WGS:JAAVVJ|G4P62_T015357"; product "serine/threonine-protein kinase tousled-like 1-B"; transcript_biotype "mRNA"; exon_number "2";
CM025012.1	Genbank	exon	41552685	41552753	.	-	.	gene_id "G4P62_009352"; transcript_id "gnl|WGS:JAAVVJ|G4P62_T015357"; locus_tag "G4P62_009352"; note "transcript variant X4"; orig_protein_id "gnl|WGS:JAAVVJ|G4P62_P015357"; orig_transcript_id "gnl|WGS:JAAVVJ|G4P62_T015357"; product "serine/threonine-protein kinase tousled-like 1-B"; transcript_biotype "mRNA"; exon_number "3";
CM025012.1	Genbank	exon	41552356	41552431	.	-	.	gene_id "G4P62_009352"; transcript_id "gnl|WGS:JAAVVJ|G4P62_T015357"; locus_tag "G4P62_009352"; note "transcript variant X4"; orig_protein_id "gnl|WGS:JAAVVJ|G4P62_P015357"; orig_transcript_id "gnl|WGS:JAAVVJ|G4P62_T015357"; product "serine/threonine-protein kinase tousled-like 1-B"; transcript_biotype "mRNA"; exon_number "4";
CM025012.1	Genbank	exon	41552231	41552274	.	-	.	gene_id "G4P62_009352"; transcript_id "gnl|WGS:JAAVVJ|G4P62_T015357"; locus_tag "G4P62_009352"; note "transcript variant X4"; orig_protein_id "gnl|WGS:JAAVVJ|G4P62_P015357"; orig_transcript_id "gnl|WGS:JAAVVJ|G4P62_T015357"; product "serine/threonine-protein kinase tousled-like 1-B"; transcript_biotype "mRNA"; exon_number "5";
CM025012.1	Genbank	exon	41551673	41551756	.	-	.	gene_id "G4P62_009352"; transcript_id "gnl|WGS:JAAVVJ|G4P62_T015357"; locus_tag "G4P62_009352"; note "transcript variant X4"; orig_protein_id "gnl|WGS:JAAVVJ|G4P62_P015357"; orig_transcript_id "gnl|WGS:JAAVVJ|G4P62_T015357"; product "serine/threonine-protein kinase tousled-like 1-B"; transcript_biotype "mRNA"; exon_number "6";
CM025012.1	Genbank	exon	41551488	41551568	.	-	.	gene_id "G4P62_009352"; transcript_id "gnl|WGS:JAAVVJ|G4P62_T015357"; locus_tag "G4P62_009352"; note "transcript variant X4"; orig_protein_id "gnl|WGS:JAAVVJ|G4P62_P015357"; orig_transcript_id "gnl|WGS:JAAVVJ|G4P62_T015357"; product "serine/threonine-protein kinase tousled-like 1-B"; transcript_biotype "mRNA"; exon_number "7";
CM025012.1	Genbank	exon	41551305	41551397	.	-	.	gene_id "G4P62_009352"; transcript_id "gnl|WGS:JAAVVJ|G4P62_T015357"; locus_tag "G4P62_009352"; note "transcript variant X4"; orig_protein_id "gnl|WGS:JAAVVJ|G4P62_P015357"; orig_transcript_id "gnl|WGS:JAAVVJ|G4P62_T015357"; product "serine/threonine-protein kinase tousled-like 1-B"; transcript_biotype "mRNA"; exon_number "8";
CM025012.1	Genbank	exon	41551099	41551209	.	-	.	gene_id "G4P62_009352"; transcript_id "gnl|WGS:JAAVVJ|G4P62_T015357"; locus_tag "G4P62_009352"; note "transcript variant X4"; orig_protein_id "gnl|WGS:JAAVVJ|G4P62_P015357"; orig_transcript_id "gnl|WGS:JAAVVJ|G4P62_T015357"; product "serine/threonine-protein kinase tousled-like 1-B"; transcript_biotype "mRNA"; exon_number "9";
CM025012.1	Genbank	exon	41548593	41548729	.	-	.	gene_id "G4P62_009352"; transcript_id "gnl|WGS:JAAVVJ|G4P62_T015357"; locus_tag "G4P62_009352"; note "transcript variant X4"; orig_protein_id "gnl|WGS:JAAVVJ|G4P62_P015357"; orig_transcript_id "gnl|WGS:JAAVVJ|G4P62_T015357"; product "serine/threonine-protein kinase tousled-like 1-B"; transcript_biotype "mRNA"; exon_number "10";
CM025012.1	Genbank	exon	41548293	41548484	.	-	.	gene_id "G4P62_009352"; transcript_id "gnl|WGS:JAAVVJ|G4P62_T015357"; locus_tag "G4P62_009352"; note "transcript variant X4"; orig_protein_id "gnl|WGS:JAAVVJ|G4P62_P015357"; orig_transcript_id "gnl|WGS:JAAVVJ|G4P62_T015357"; product "serine/threonine-protein kinase tousled-like 1-B"; transcript_biotype "mRNA"; exon_number "11";
CM025012.1	Genbank	exon	41548086	41548152	.	-	.	gene_id "G4P62_009352"; transcript_id "gnl|WGS:JAAVVJ|G4P62_T015357"; locus_tag "G4P62_009352"; note "transcript variant X4"; orig_protein_id "gnl|WGS:JAAVVJ|G4P62_P015357"; orig_transcript_id "gnl|WGS:JAAVVJ|G4P62_T015357"; product "serine/threonine-protein kinase tousled-like 1-B"; transcript_biotype "mRNA"; exon_number "12";
CM025012.1	Genbank	exon	41547867	41547964	.	-	.	gene_id "G4P62_009352"; transcript_id "gnl|WGS:JAAVVJ|G4P62_T015357"; locus_tag "G4P62_009352"; note "transcript variant X4"; orig_protein_id "gnl|WGS:JAAVVJ|G4P62_P015357"; orig_transcript_id "gnl|WGS:JAAVVJ|G4P62_T015357"; product "serine/threonine-protein kinase tousled-like 1-B"; transcript_biotype "mRNA"; exon_number "13";
CM025012.1	Genbank	exon	41544974	41545055	.	-	.	gene_id "G4P62_009352"; transcript_id "gnl|WGS:JAAVVJ|G4P62_T015357"; locus_tag "G4P62_009352"; note "transcript variant X4"; orig_protein_id "gnl|WGS:JAAVVJ|G4P62_P015357"; orig_transcript_id "gnl|WGS:JAAVVJ|G4P62_T015357"; product "serine/threonine-protein kinase tousled-like 1-B"; transcript_biotype "mRNA"; exon_number "14";
CM025012.1	Genbank	exon	41544792	41544883	.	-	.	gene_id "G4P62_009352"; transcript_id "gnl|WGS:JAAVVJ|G4P62_T015357"; locus_tag "G4P62_009352"; note "transcript variant X4"; orig_protein_id "gnl|WGS:JAAVVJ|G4P62_P015357"; orig_transcript_id "gnl|WGS:JAAVVJ|G4P62_T015357"; product "serine/threonine-protein kinase tousled-like 1-B"; transcript_biotype "mRNA"; exon_number "15";
CM025012.1	Genbank	exon	41544483	41544572	.	-	.	gene_id "G4P62_009352"; transcript_id "gnl|WGS:JAAVVJ|G4P62_T015357"; locus_tag "G4P62_009352"; note "transcript variant X4"; orig_protein_id "gnl|WGS:JAAVVJ|G4P62_P015357"; orig_transcript_id "gnl|WGS:JAAVVJ|G4P62_T015357"; product "serine/threonine-protein kinase tousled-like 1-B"; transcript_biotype "mRNA"; exon_number "16";
CM025012.1	Genbank	exon	41544041	41544210	.	-	.	gene_id "G4P62_009352"; transcript_id "gnl|WGS:JAAVVJ|G4P62_T015357"; locus_tag "G4P62_009352"; note "transcript variant X4"; orig_protein_id "gnl|WGS:JAAVVJ|G4P62_P015357"; orig_transcript_id "gnl|WGS:JAAVVJ|G4P62_T015357"; product "serine/threonine-protein kinase tousled-like 1-B"; transcript_biotype "mRNA"; exon_number "17";
CM025012.1	Genbank	exon	41543816	41543951	.	-	.	gene_id "G4P62_009352"; transcript_id "gnl|WGS:JAAVVJ|G4P62_T015357"; locus_tag "G4P62_009352"; note "transcript variant X4"; orig_protein_id "gnl|WGS:JAAVVJ|G4P62_P015357"; orig_transcript_id "gnl|WGS:JAAVVJ|G4P62_T015357"; product "serine/threonine-protein kinase tousled-like 1-B"; transcript_biotype "mRNA"; exon_number "18";
CM025012.1	Genbank	exon	41542760	41542871	.	-	.	gene_id "G4P62_009352"; transcript_id "gnl|WGS:JAAVVJ|G4P62_T015357"; locus_tag "G4P62_009352"; note "transcript variant X4"; orig_protein_id "gnl|WGS:JAAVVJ|G4P62_P015357"; orig_transcript_id "gnl|WGS:JAAVVJ|G4P62_T015357"; product "serine/threonine-protein kinase tousled-like 1-B"; transcript_biotype "mRNA"; exon_number "19";
CM025012.1	Genbank	exon	41542569	41542676	.	-	.	gene_id "G4P62_009352"; transcript_id "gnl|WGS:JAAVVJ|G4P62_T015357"; locus_tag "G4P62_009352"; note "transcript variant X4"; orig_protein_id "gnl|WGS:JAAVVJ|G4P62_P015357"; orig_transcript_id "gnl|WGS:JAAVVJ|G4P62_T015357"; product "serine/threonine-protein kinase tousled-like 1-B"; transcript_biotype "mRNA"; exon_number "20";
CM025012.1	Genbank	exon	41536890	41538347	.	-	.	gene_id "G4P62_009352"; transcript_id "gnl|WGS:JAAVVJ|G4P62_T015357"; locus_tag "G4P62_009352"; note "transcript variant X4"; orig_protein_id "gnl|WGS:JAAVVJ|G4P62_P015357"; orig_transcript_id "gnl|WGS:JAAVVJ|G4P62_T015357"; product "serine/threonine-protein kinase tousled-like 1-B"; transcript_biotype "mRNA"; exon_number "21";
CM025012.1	Genbank	CDS	41554339	41554465	.	-	0	gene_id "G4P62_009352"; transcript_id "gnl|WGS:JAAVVJ|G4P62_T015357"; gbkey "CDS"; locus_tag "G4P62_009352"; orig_transcript_id "gnl|WGS:JAAVVJ|G4P62_T015357"; product "transcript variant X4"; protein_id "KAF7223016.1"; exon_number "1";
CM025012.1	Genbank	CDS	41553119	41553240	.	-	2	gene_id "G4P62_009352"; transcript_id "gnl|WGS:JAAVVJ|G4P62_T015357"; gbkey "CDS"; locus_tag "G4P62_009352"; orig_transcript_id "gnl|WGS:JAAVVJ|G4P62_T015357"; product "transcript variant X4"; protein_id "KAF7223016.1"; exon_number "2";
CM025012.1	Genbank	CDS	41552685	41552753	.	-	0	gene_id "G4P62_009352"; transcript_id "gnl|WGS:JAAVVJ|G4P62_T015357"; gbkey "CDS"; locus_tag "G4P62_009352"; orig_transcript_id "gnl|WGS:JAAVVJ|G4P62_T015357"; product "transcript variant X4"; protein_id "KAF7223016.1"; exon_number "3";
CM025012.1	Genbank	CDS	41552356	41552431	.	-	0	gene_id "G4P62_009352"; transcript_id "gnl|WGS:JAAVVJ|G4P62_T015357"; gbkey "CDS"; locus_tag "G4P62_009352"; orig_transcript_id "gnl|WGS:JAAVVJ|G4P62_T015357"; product "transcript variant X4"; protein_id "KAF7223016.1"; exon_number "4";
CM025012.1	Genbank	CDS	41552231	41552274	.	-	2	gene_id "G4P62_009352"; transcript_id "gnl|WGS:JAAVVJ|G4P62_T015357"; gbkey "CDS"; locus_tag "G4P62_009352"; orig_transcript_id "gnl|WGS:JAAVVJ|G4P62_T015357"; product "transcript variant X4"; protein_id "KAF7223016.1"; exon_number "5";
CM025012.1	Genbank	CDS	41551673	41551756	.	-	0	gene_id "G4P62_009352"; transcript_id "gnl|WGS:JAAVVJ|G4P62_T015357"; gbkey "CDS"; locus_tag "G4P62_009352"; orig_transcript_id "gnl|WGS:JAAVVJ|G4P62_T015357"; product "transcript variant X4"; protein_id "KAF7223016.1"; exon_number "6";
CM025012.1	Genbank	CDS	41551488	41551568	.	-	0	gene_id "G4P62_009352"; transcript_id "gnl|WGS:JAAVVJ|G4P62_T015357"; gbkey "CDS"; locus_tag "G4P62_009352"; orig_transcript_id "gnl|WGS:JAAVVJ|G4P62_T015357"; product "transcript variant X4"; protein_id "KAF7223016.1"; exon_number "7";
CM025012.1	Genbank	CDS	41551305	41551397	.	-	0	gene_id "G4P62_009352"; transcript_id "gnl|WGS:JAAVVJ|G4P62_T015357"; gbkey "CDS"; locus_tag "G4P62_009352"; orig_transcript_id "gnl|WGS:JAAVVJ|G4P62_T015357"; product "transcript variant X4"; protein_id "KAF7223016.1"; exon_number "8";
CM025012.1	Genbank	CDS	41551099	41551209	.	-	0	gene_id "G4P62_009352"; transcript_id "gnl|WGS:JAAVVJ|G4P62_T015357"; gbkey "CDS"; locus_tag "G4P62_009352"; orig_transcript_id "gnl|WGS:JAAVVJ|G4P62_T015357"; product "transcript variant X4"; protein_id "KAF7223016.1"; exon_number "9";
CM025012.1	Genbank	CDS	41548593	41548729	.	-	0	gene_id "G4P62_009352"; transcript_id "gnl|WGS:JAAVVJ|G4P62_T015357"; gbkey "CDS"; locus_tag "G4P62_009352"; orig_transcript_id "gnl|WGS:JAAVVJ|G4P62_T015357"; product "transcript variant X4"; protein_id "KAF7223016.1"; exon_number "10";
CM025012.1	Genbank	CDS	41548293	41548484	.	-	1	gene_id "G4P62_009352"; transcript_id "gnl|WGS:JAAVVJ|G4P62_T015357"; gbkey "CDS"; locus_tag "G4P62_009352"; orig_transcript_id "gnl|WGS:JAAVVJ|G4P62_T015357"; product "transcript variant X4"; protein_id "KAF7223016.1"; exon_number "11";
CM025012.1	Genbank	CDS	41548086	41548152	.	-	1	gene_id "G4P62_009352"; transcript_id "gnl|WGS:JAAVVJ|G4P62_T015357"; gbkey "CDS"; locus_tag "G4P62_009352"; orig_transcript_id "gnl|WGS:JAAVVJ|G4P62_T015357"; product "transcript variant X4"; protein_id "KAF7223016.1"; exon_number "12";
CM025012.1	Genbank	CDS	41547867	41547964	.	-	0	gene_id "G4P62_009352"; transcript_id "gnl|WGS:JAAVVJ|G4P62_T015357"; gbkey "CDS"; locus_tag "G4P62_009352"; orig_transcript_id "gnl|WGS:JAAVVJ|G4P62_T015357"; product "transcript variant X4"; protein_id "KAF7223016.1"; exon_number "13";
CM025012.1	Genbank	CDS	41544974	41545055	.	-	1	gene_id "G4P62_009352"; transcript_id "gnl|WGS:JAAVVJ|G4P62_T015357"; gbkey "CDS"; locus_tag "G4P62_009352"; orig_transcript_id "gnl|WGS:JAAVVJ|G4P62_T015357"; product "transcript variant X4"; protein_id "KAF7223016.1"; exon_number "14";
CM025012.1	Genbank	CDS	41544792	41544883	.	-	0	gene_id "G4P62_009352"; transcript_id "gnl|WGS:JAAVVJ|G4P62_T015357"; gbkey "CDS"; locus_tag "G4P62_009352"; orig_transcript_id "gnl|WGS:JAAVVJ|G4P62_T015357"; product "transcript variant X4"; protein_id "KAF7223016.1"; exon_number "15";
CM025012.1	Genbank	CDS	41544483	41544572	.	-	1	gene_id "G4P62_009352"; transcript_id "gnl|WGS:JAAVVJ|G4P62_T015357"; gbkey "CDS"; locus_tag "G4P62_009352"; orig_transcript_id "gnl|WGS:JAAVVJ|G4P62_T015357"; product "transcript variant X4"; protein_id "KAF7223016.1"; exon_number "16";
CM025012.1	Genbank	CDS	41544041	41544210	.	-	1	gene_id "G4P62_009352"; transcript_id "gnl|WGS:JAAVVJ|G4P62_T015357"; gbkey "CDS"; locus_tag "G4P62_009352"; orig_transcript_id "gnl|WGS:JAAVVJ|G4P62_T015357"; product "transcript variant X4"; protein_id "KAF7223016.1"; exon_number "17";
CM025012.1	Genbank	CDS	41543816	41543951	.	-	2	gene_id "G4P62_009352"; transcript_id "gnl|WGS:JAAVVJ|G4P62_T015357"; gbkey "CDS"; locus_tag "G4P62_009352"; orig_transcript_id "gnl|WGS:JAAVVJ|G4P62_T015357"; product "transcript variant X4"; protein_id "KAF7223016.1"; exon_number "18";
CM025012.1	Genbank	CDS	41542760	41542871	.	-	1	gene_id "G4P62_009352"; transcript_id "gnl|WGS:JAAVVJ|G4P62_T015357"; gbkey "CDS"; locus_tag "G4P62_009352"; orig_transcript_id "gnl|WGS:JAAVVJ|G4P62_T015357"; product "transcript variant X4"; protein_id "KAF7223016.1"; exon_number "19";
CM025012.1	Genbank	CDS	41542569	41542676	.	-	0	gene_id "G4P62_009352"; transcript_id "gnl|WGS:JAAVVJ|G4P62_T015357"; gbkey "CDS"; locus_tag "G4P62_009352"; orig_transcript_id "gnl|WGS:JAAVVJ|G4P62_T015357"; product "transcript variant X4"; protein_id "KAF7223016.1"; exon_number "20";
CM025012.1	Genbank	CDS	41538198	41538347	.	-	0	gene_id "G4P62_009352"; transcript_id "gnl|WGS:JAAVVJ|G4P62_T015357"; gbkey "CDS"; locus_tag "G4P62_009352"; orig_transcript_id "gnl|WGS:JAAVVJ|G4P62_T015357"; product "transcript variant X4"; protein_id "KAF7223016.1"; exon_number "21";
CM025012.1	Genbank	start_codon	41554463	41554465	.	-	0	gene_id "G4P62_009352"; transcript_id "gnl|WGS:JAAVVJ|G4P62_T015357"; gbkey "CDS"; locus_tag "G4P62_009352"; orig_transcript_id "gnl|WGS:JAAVVJ|G4P62_T015357"; product "transcript variant X4"; protein_id "KAF7223016.1"; exon_number "1";
CM025012.1	Genbank	stop_codon	41538195	41538197	.	-	0	gene_id "G4P62_009352"; transcript_id "gnl|WGS:JAAVVJ|G4P62_T015357"; gbkey "CDS"; locus_tag "G4P62_009352"; orig_transcript_id "gnl|WGS:JAAVVJ|G4P62_T015357"; product "transcript variant X4"; protein_id "KAF7223016.1"; exon_number "21";
CM025012.1	Genbank	transcript	41536890	41554765	.	-	.	gene_id "G4P62_009352"; transcript_id "gnl|WGS:JAAVVJ|G4P62_T015358"; gbkey "mRNA"; locus_tag "G4P62_009352"; note "transcript variant X3"; orig_protein_id "gnl|WGS:JAAVVJ|G4P62_P015358"; orig_transcript_id "gnl|WGS:JAAVVJ|G4P62_T015358"; product "serine/threonine-protein kinase tousled-like 1-B"; transcript_biotype "mRNA";
CM025012.1	Genbank	exon	41554339	41554765	.	-	.	gene_id "G4P62_009352"; transcript_id "gnl|WGS:JAAVVJ|G4P62_T015358"; locus_tag "G4P62_009352"; note "transcript variant X3"; orig_protein_id "gnl|WGS:JAAVVJ|G4P62_P015358"; orig_transcript_id "gnl|WGS:JAAVVJ|G4P62_T015358"; product "serine/threonine-protein kinase tousled-like 1-B"; transcript_biotype "mRNA"; exon_number "1";
CM025012.1	Genbank	exon	41553119	41553240	.	-	.	gene_id "G4P62_009352"; transcript_id "gnl|WGS:JAAVVJ|G4P62_T015358"; locus_tag "G4P62_009352"; note "transcript variant X3"; orig_protein_id "gnl|WGS:JAAVVJ|G4P62_P015358"; orig_transcript_id "gnl|WGS:JAAVVJ|G4P62_T015358"; product "serine/threonine-protein kinase tousled-like 1-B"; transcript_biotype "mRNA"; exon_number "2";
CM025012.1	Genbank	exon	41552685	41552753	.	-	.	gene_id "G4P62_009352"; transcript_id "gnl|WGS:JAAVVJ|G4P62_T015358"; locus_tag "G4P62_009352"; note "transcript variant X3"; orig_protein_id "gnl|WGS:JAAVVJ|G4P62_P015358"; orig_transcript_id "gnl|WGS:JAAVVJ|G4P62_T015358"; product "serine/threonine-protein kinase tousled-like 1-B"; transcript_biotype "mRNA"; exon_number "3";
CM025012.1	Genbank	exon	41552356	41552431	.	-	.	gene_id "G4P62_009352"; transcript_id "gnl|WGS:JAAVVJ|G4P62_T015358"; locus_tag "G4P62_009352"; note "transcript variant X3"; orig_protein_id "gnl|WGS:JAAVVJ|G4P62_P015358"; orig_transcript_id "gnl|WGS:JAAVVJ|G4P62_T015358"; product "serine/threonine-protein kinase tousled-like 1-B"; transcript_biotype "mRNA"; exon_number "4";
CM025012.1	Genbank	exon	41552231	41552274	.	-	.	gene_id "G4P62_009352"; transcript_id "gnl|WGS:JAAVVJ|G4P62_T015358"; locus_tag "G4P62_009352"; note "transcript variant X3"; orig_protein_id "gnl|WGS:JAAVVJ|G4P62_P015358"; orig_transcript_id "gnl|WGS:JAAVVJ|G4P62_T015358"; product "serine/threonine-protein kinase tousled-like 1-B"; transcript_biotype "mRNA"; exon_number "5";
CM025012.1	Genbank	exon	41551673	41551762	.	-	.	gene_id "G4P62_009352"; transcript_id "gnl|WGS:JAAVVJ|G4P62_T015358"; locus_tag "G4P62_009352"; note "transcript variant X3"; orig_protein_id "gnl|WGS:JAAVVJ|G4P62_P015358"; orig_transcript_id "gnl|WGS:JAAVVJ|G4P62_T015358"; product "serine/threonine-protein kinase tousled-like 1-B"; transcript_biotype "mRNA"; exon_number "6";
CM025012.1	Genbank	exon	41551488	41551568	.	-	.	gene_id "G4P62_009352"; transcript_id "gnl|WGS:JAAVVJ|G4P62_T015358"; locus_tag "G4P62_009352"; note "transcript variant X3"; orig_protein_id "gnl|WGS:JAAVVJ|G4P62_P015358"; orig_transcript_id "gnl|WGS:JAAVVJ|G4P62_T015358"; product "serine/threonine-protein kinase tousled-like 1-B"; transcript_biotype "mRNA"; exon_number "7";
CM025012.1	Genbank	exon	41551305	41551397	.	-	.	gene_id "G4P62_009352"; transcript_id "gnl|WGS:JAAVVJ|G4P62_T015358"; locus_tag "G4P62_009352"; note "transcript variant X3"; orig_protein_id "gnl|WGS:JAAVVJ|G4P62_P015358"; orig_transcript_id "gnl|WGS:JAAVVJ|G4P62_T015358"; product "serine/threonine-protein kinase tousled-like 1-B"; transcript_biotype "mRNA"; exon_number "8";
CM025012.1	Genbank	exon	41551099	41551209	.	-	.	gene_id "G4P62_009352"; transcript_id "gnl|WGS:JAAVVJ|G4P62_T015358"; locus_tag "G4P62_009352"; note "transcript variant X3"; orig_protein_id "gnl|WGS:JAAVVJ|G4P62_P015358"; orig_transcript_id "gnl|WGS:JAAVVJ|G4P62_T015358"; product "serine/threonine-protein kinase tousled-like 1-B"; transcript_biotype "mRNA"; exon_number "9";
CM025012.1	Genbank	exon	41548593	41548729	.	-	.	gene_id "G4P62_009352"; transcript_id "gnl|WGS:JAAVVJ|G4P62_T015358"; locus_tag "G4P62_009352"; note "transcript variant X3"; orig_protein_id "gnl|WGS:JAAVVJ|G4P62_P015358"; orig_transcript_id "gnl|WGS:JAAVVJ|G4P62_T015358"; product "serine/threonine-protein kinase tousled-like 1-B"; transcript_biotype "mRNA"; exon_number "10";
CM025012.1	Genbank	exon	41548293	41548484	.	-	.	gene_id "G4P62_009352"; transcript_id "gnl|WGS:JAAVVJ|G4P62_T015358"; locus_tag "G4P62_009352"; note "transcript variant X3"; orig_protein_id "gnl|WGS:JAAVVJ|G4P62_P015358"; orig_transcript_id "gnl|WGS:JAAVVJ|G4P62_T015358"; product "serine/threonine-protein kinase tousled-like 1-B"; transcript_biotype "mRNA"; exon_number "11";
CM025012.1	Genbank	exon	41548086	41548152	.	-	.	gene_id "G4P62_009352"; transcript_id "gnl|WGS:JAAVVJ|G4P62_T015358"; locus_tag "G4P62_009352"; note "transcript variant X3"; orig_protein_id "gnl|WGS:JAAVVJ|G4P62_P015358"; orig_transcript_id "gnl|WGS:JAAVVJ|G4P62_T015358"; product "serine/threonine-protein kinase tousled-like 1-B"; transcript_biotype "mRNA"; exon_number "12";
CM025012.1	Genbank	exon	41547867	41547964	.	-	.	gene_id "G4P62_009352"; transcript_id "gnl|WGS:JAAVVJ|G4P62_T015358"; locus_tag "G4P62_009352"; note "transcript variant X3"; orig_protein_id "gnl|WGS:JAAVVJ|G4P62_P015358"; orig_transcript_id "gnl|WGS:JAAVVJ|G4P62_T015358"; product "serine/threonine-protein kinase tousled-like 1-B"; transcript_biotype "mRNA"; exon_number "13";
CM025012.1	Genbank	exon	41544974	41545055	.	-	.	gene_id "G4P62_009352"; transcript_id "gnl|WGS:JAAVVJ|G4P62_T015358"; locus_tag "G4P62_009352"; note "transcript variant X3"; orig_protein_id "gnl|WGS:JAAVVJ|G4P62_P015358"; orig_transcript_id "gnl|WGS:JAAVVJ|G4P62_T015358"; product "serine/threonine-protein kinase tousled-like 1-B"; transcript_biotype "mRNA"; exon_number "14";
CM025012.1	Genbank	exon	41544792	41544883	.	-	.	gene_id "G4P62_009352"; transcript_id "gnl|WGS:JAAVVJ|G4P62_T015358"; locus_tag "G4P62_009352"; note "transcript variant X3"; orig_protein_id "gnl|WGS:JAAVVJ|G4P62_P015358"; orig_transcript_id "gnl|WGS:JAAVVJ|G4P62_T015358"; product "serine/threonine-protein kinase tousled-like 1-B"; transcript_biotype "mRNA"; exon_number "15";
CM025012.1	Genbank	exon	41544483	41544572	.	-	.	gene_id "G4P62_009352"; transcript_id "gnl|WGS:JAAVVJ|G4P62_T015358"; locus_tag "G4P62_009352"; note "transcript variant X3"; orig_protein_id "gnl|WGS:JAAVVJ|G4P62_P015358"; orig_transcript_id "gnl|WGS:JAAVVJ|G4P62_T015358"; product "serine/threonine-protein kinase tousled-like 1-B"; transcript_biotype "mRNA"; exon_number "16";
CM025012.1	Genbank	exon	41544041	41544210	.	-	.	gene_id "G4P62_009352"; transcript_id "gnl|WGS:JAAVVJ|G4P62_T015358"; locus_tag "G4P62_009352"; note "transcript variant X3"; orig_protein_id "gnl|WGS:JAAVVJ|G4P62_P015358"; orig_transcript_id "gnl|WGS:JAAVVJ|G4P62_T015358"; product "serine/threonine-protein kinase tousled-like 1-B"; transcript_biotype "mRNA"; exon_number "17";
CM025012.1	Genbank	exon	41543816	41543951	.	-	.	gene_id "G4P62_009352"; transcript_id "gnl|WGS:JAAVVJ|G4P62_T015358"; locus_tag "G4P62_009352"; note "transcript variant X3"; orig_protein_id "gnl|WGS:JAAVVJ|G4P62_P015358"; orig_transcript_id "gnl|WGS:JAAVVJ|G4P62_T015358"; product "serine/threonine-protein kinase tousled-like 1-B"; transcript_biotype "mRNA"; exon_number "18";
CM025012.1	Genbank	exon	41542760	41542871	.	-	.	gene_id "G4P62_009352"; transcript_id "gnl|WGS:JAAVVJ|G4P62_T015358"; locus_tag "G4P62_009352"; note "transcript variant X3"; orig_protein_id "gnl|WGS:JAAVVJ|G4P62_P015358"; orig_transcript_id "gnl|WGS:JAAVVJ|G4P62_T015358"; product "serine/threonine-protein kinase tousled-like 1-B"; transcript_biotype "mRNA"; exon_number "19";
CM025012.1	Genbank	exon	41542569	41542676	.	-	.	gene_id "G4P62_009352"; transcript_id "gnl|WGS:JAAVVJ|G4P62_T015358"; locus_tag "G4P62_009352"; note "transcript variant X3"; orig_protein_id "gnl|WGS:JAAVVJ|G4P62_P015358"; orig_transcript_id "gnl|WGS:JAAVVJ|G4P62_T015358"; product "serine/threonine-protein kinase tousled-like 1-B"; transcript_biotype "mRNA"; exon_number "20";
CM025012.1	Genbank	exon	41536890	41538347	.	-	.	gene_id "G4P62_009352"; transcript_id "gnl|WGS:JAAVVJ|G4P62_T015358"; locus_tag "G4P62_009352"; note "transcript variant X3"; orig_protein_id "gnl|WGS:JAAVVJ|G4P62_P015358"; orig_transcript_id "gnl|WGS:JAAVVJ|G4P62_T015358"; product "serine/threonine-protein kinase tousled-like 1-B"; transcript_biotype "mRNA"; exon_number "21";
CM025012.1	Genbank	CDS	41554339	41554465	.	-	0	gene_id "G4P62_009352"; transcript_id "gnl|WGS:JAAVVJ|G4P62_T015358"; gbkey "CDS"; locus_tag "G4P62_009352"; orig_transcript_id "gnl|WGS:JAAVVJ|G4P62_T015358"; product "transcript variant X3"; protein_id "KAF7223017.1"; exon_number "1";
CM025012.1	Genbank	CDS	41553119	41553240	.	-	2	gene_id "G4P62_009352"; transcript_id "gnl|WGS:JAAVVJ|G4P62_T015358"; gbkey "CDS"; locus_tag "G4P62_009352"; orig_transcript_id "gnl|WGS:JAAVVJ|G4P62_T015358"; product "transcript variant X3"; protein_id "KAF7223017.1"; exon_number "2";
CM025012.1	Genbank	CDS	41552685	41552753	.	-	0	gene_id "G4P62_009352"; transcript_id "gnl|WGS:JAAVVJ|G4P62_T015358"; gbkey "CDS"; locus_tag "G4P62_009352"; orig_transcript_id "gnl|WGS:JAAVVJ|G4P62_T015358"; product "transcript variant X3"; protein_id "KAF7223017.1"; exon_number "3";
CM025012.1	Genbank	CDS	41552356	41552431	.	-	0	gene_id "G4P62_009352"; transcript_id "gnl|WGS:JAAVVJ|G4P62_T015358"; gbkey "CDS"; locus_tag "G4P62_009352"; orig_transcript_id "gnl|WGS:JAAVVJ|G4P62_T015358"; product "transcript variant X3"; protein_id "KAF7223017.1"; exon_number "4";
CM025012.1	Genbank	CDS	41552231	41552274	.	-	2	gene_id "G4P62_009352"; transcript_id "gnl|WGS:JAAVVJ|G4P62_T015358"; gbkey "CDS"; locus_tag "G4P62_009352"; orig_transcript_id "gnl|WGS:JAAVVJ|G4P62_T015358"; product "transcript variant X3"; protein_id "KAF7223017.1"; exon_number "5";
CM025012.1	Genbank	CDS	41551673	41551762	.	-	0	gene_id "G4P62_009352"; transcript_id "gnl|WGS:JAAVVJ|G4P62_T015358"; gbkey "CDS"; locus_tag "G4P62_009352"; orig_transcript_id "gnl|WGS:JAAVVJ|G4P62_T015358"; product "transcript variant X3"; protein_id "KAF7223017.1"; exon_number "6";
CM025012.1	Genbank	CDS	41551488	41551568	.	-	0	gene_id "G4P62_009352"; transcript_id "gnl|WGS:JAAVVJ|G4P62_T015358"; gbkey "CDS"; locus_tag "G4P62_009352"; orig_transcript_id "gnl|WGS:JAAVVJ|G4P62_T015358"; product "transcript variant X3"; protein_id "KAF7223017.1"; exon_number "7";
CM025012.1	Genbank	CDS	41551305	41551397	.	-	0	gene_id "G4P62_009352"; transcript_id "gnl|WGS:JAAVVJ|G4P62_T015358"; gbkey "CDS"; locus_tag "G4P62_009352"; orig_transcript_id "gnl|WGS:JAAVVJ|G4P62_T015358"; product "transcript variant X3"; protein_id "KAF7223017.1"; exon_number "8";
CM025012.1	Genbank	CDS	41551099	41551209	.	-	0	gene_id "G4P62_009352"; transcript_id "gnl|WGS:JAAVVJ|G4P62_T015358"; gbkey "CDS"; locus_tag "G4P62_009352"; orig_transcript_id "gnl|WGS:JAAVVJ|G4P62_T015358"; product "transcript variant X3"; protein_id "KAF7223017.1"; exon_number "9";
CM025012.1	Genbank	CDS	41548593	41548729	.	-	0	gene_id "G4P62_009352"; transcript_id "gnl|WGS:JAAVVJ|G4P62_T015358"; gbkey "CDS"; locus_tag "G4P62_009352"; orig_transcript_id "gnl|WGS:JAAVVJ|G4P62_T015358"; product "transcript variant X3"; protein_id "KAF7223017.1"; exon_number "10";
CM025012.1	Genbank	CDS	41548293	41548484	.	-	1	gene_id "G4P62_009352"; transcript_id "gnl|WGS:JAAVVJ|G4P62_T015358"; gbkey "CDS"; locus_tag "G4P62_009352"; orig_transcript_id "gnl|WGS:JAAVVJ|G4P62_T015358"; product "transcript variant X3"; protein_id "KAF7223017.1"; exon_number "11";
CM025012.1	Genbank	CDS	41548086	41548152	.	-	1	gene_id "G4P62_009352"; transcript_id "gnl|WGS:JAAVVJ|G4P62_T015358"; gbkey "CDS"; locus_tag "G4P62_009352"; orig_transcript_id "gnl|WGS:JAAVVJ|G4P62_T015358"; product "transcript variant X3"; protein_id "KAF7223017.1"; exon_number "12";
CM025012.1	Genbank	CDS	41547867	41547964	.	-	0	gene_id "G4P62_009352"; transcript_id "gnl|WGS:JAAVVJ|G4P62_T015358"; gbkey "CDS"; locus_tag "G4P62_009352"; orig_transcript_id "gnl|WGS:JAAVVJ|G4P62_T015358"; product "transcript variant X3"; protein_id "KAF7223017.1"; exon_number "13";
CM025012.1	Genbank	CDS	41544974	41545055	.	-	1	gene_id "G4P62_009352"; transcript_id "gnl|WGS:JAAVVJ|G4P62_T015358"; gbkey "CDS"; locus_tag "G4P62_009352"; orig_transcript_id "gnl|WGS:JAAVVJ|G4P62_T015358"; product "transcript variant X3"; protein_id "KAF7223017.1"; exon_number "14";
CM025012.1	Genbank	CDS	41544792	41544883	.	-	0	gene_id "G4P62_009352"; transcript_id "gnl|WGS:JAAVVJ|G4P62_T015358"; gbkey "CDS"; locus_tag "G4P62_009352"; orig_transcript_id "gnl|WGS:JAAVVJ|G4P62_T015358"; product "transcript variant X3"; protein_id "KAF7223017.1"; exon_number "15";
CM025012.1	Genbank	CDS	41544483	41544572	.	-	1	gene_id "G4P62_009352"; transcript_id "gnl|WGS:JAAVVJ|G4P62_T015358"; gbkey "CDS"; locus_tag "G4P62_009352"; orig_transcript_id "gnl|WGS:JAAVVJ|G4P62_T015358"; product "transcript variant X3"; protein_id "KAF7223017.1"; exon_number "16";
CM025012.1	Genbank	CDS	41544041	41544210	.	-	1	gene_id "G4P62_009352"; transcript_id "gnl|WGS:JAAVVJ|G4P62_T015358"; gbkey "CDS"; locus_tag "G4P62_009352"; orig_transcript_id "gnl|WGS:JAAVVJ|G4P62_T015358"; product "transcript variant X3"; protein_id "KAF7223017.1"; exon_number "17";
CM025012.1	Genbank	CDS	41543816	41543951	.	-	2	gene_id "G4P62_009352"; transcript_id "gnl|WGS:JAAVVJ|G4P62_T015358"; gbkey "CDS"; locus_tag "G4P62_009352"; orig_transcript_id "gnl|WGS:JAAVVJ|G4P62_T015358"; product "transcript variant X3"; protein_id "KAF7223017.1"; exon_number "18";
CM025012.1	Genbank	CDS	41542760	41542871	.	-	1	gene_id "G4P62_009352"; transcript_id "gnl|WGS:JAAVVJ|G4P62_T015358"; gbkey "CDS"; locus_tag "G4P62_009352"; orig_transcript_id "gnl|WGS:JAAVVJ|G4P62_T015358"; product "transcript variant X3"; protein_id "KAF7223017.1"; exon_number "19";
CM025012.1	Genbank	CDS	41542569	41542676	.	-	0	gene_id "G4P62_009352"; transcript_id "gnl|WGS:JAAVVJ|G4P62_T015358"; gbkey "CDS"; locus_tag "G4P62_009352"; orig_transcript_id "gnl|WGS:JAAVVJ|G4P62_T015358"; product "transcript variant X3"; protein_id "KAF7223017.1"; exon_number "20";
CM025012.1	Genbank	CDS	41538198	41538347	.	-	0	gene_id "G4P62_009352"; transcript_id "gnl|WGS:JAAVVJ|G4P62_T015358"; gbkey "CDS"; locus_tag "G4P62_009352"; orig_transcript_id "gnl|WGS:JAAVVJ|G4P62_T015358"; product "transcript variant X3"; protein_id "KAF7223017.1"; exon_number "21";
CM025012.1	Genbank	start_codon	41554463	41554465	.	-	0	gene_id "G4P62_009352"; transcript_id "gnl|WGS:JAAVVJ|G4P62_T015358"; gbkey "CDS"; locus_tag "G4P62_009352"; orig_transcript_id "gnl|WGS:JAAVVJ|G4P62_T015358"; product "transcript variant X3"; protein_id "KAF7223017.1"; exon_number "1";
CM025012.1	Genbank	stop_codon	41538195	41538197	.	-	0	gene_id "G4P62_009352"; transcript_id "gnl|WGS:JAAVVJ|G4P62_T015358"; gbkey "CDS"; locus_tag "G4P62_009352"; orig_transcript_id "gnl|WGS:JAAVVJ|G4P62_T015358"; product "transcript variant X3"; protein_id "KAF7223017.1"; exon_number "21";
CM025012.1	Genbank	transcript	41536890	41554765	.	-	.	gene_id "G4P62_009352"; transcript_id "gnl|WGS:JAAVVJ|G4P62_T015359"; gbkey "mRNA"; locus_tag "G4P62_009352"; note "transcript variant X2"; orig_protein_id "gnl|WGS:JAAVVJ|G4P62_P015359"; orig_transcript_id "gnl|WGS:JAAVVJ|G4P62_T015359"; product "serine/threonine-protein kinase tousled-like 1-B"; transcript_biotype "mRNA";
CM025012.1	Genbank	exon	41554339	41554765	.	-	.	gene_id "G4P62_009352"; transcript_id "gnl|WGS:JAAVVJ|G4P62_T015359"; locus_tag "G4P62_009352"; note "transcript variant X2"; orig_protein_id "gnl|WGS:JAAVVJ|G4P62_P015359"; orig_transcript_id "gnl|WGS:JAAVVJ|G4P62_T015359"; product "serine/threonine-protein kinase tousled-like 1-B"; transcript_biotype "mRNA"; exon_number "1";
CM025012.1	Genbank	exon	41553119	41553240	.	-	.	gene_id "G4P62_009352"; transcript_id "gnl|WGS:JAAVVJ|G4P62_T015359"; locus_tag "G4P62_009352"; note "transcript variant X2"; orig_protein_id "gnl|WGS:JAAVVJ|G4P62_P015359"; orig_transcript_id "gnl|WGS:JAAVVJ|G4P62_T015359"; product "serine/threonine-protein kinase tousled-like 1-B"; transcript_biotype "mRNA"; exon_number "2";
CM025012.1	Genbank	exon	41552685	41552753	.	-	.	gene_id "G4P62_009352"; transcript_id "gnl|WGS:JAAVVJ|G4P62_T015359"; locus_tag "G4P62_009352"; note "transcript variant X2"; orig_protein_id "gnl|WGS:JAAVVJ|G4P62_P015359"; orig_transcript_id "gnl|WGS:JAAVVJ|G4P62_T015359"; product "serine/threonine-protein kinase tousled-like 1-B"; transcript_biotype "mRNA"; exon_number "3";
CM025012.1	Genbank	exon	41552554	41552592	.	-	.	gene_id "G4P62_009352"; transcript_id "gnl|WGS:JAAVVJ|G4P62_T015359"; locus_tag "G4P62_009352"; note "transcript variant X2"; orig_protein_id "gnl|WGS:JAAVVJ|G4P62_P015359"; orig_transcript_id "gnl|WGS:JAAVVJ|G4P62_T015359"; product "serine/threonine-protein kinase tousled-like 1-B"; transcript_biotype "mRNA"; exon_number "4";
CM025012.1	Genbank	exon	41552356	41552431	.	-	.	gene_id "G4P62_009352"; transcript_id "gnl|WGS:JAAVVJ|G4P62_T015359"; locus_tag "G4P62_009352"; note "transcript variant X2"; orig_protein_id "gnl|WGS:JAAVVJ|G4P62_P015359"; orig_transcript_id "gnl|WGS:JAAVVJ|G4P62_T015359"; product "serine/threonine-protein kinase tousled-like 1-B"; transcript_biotype "mRNA"; exon_number "5";
CM025012.1	Genbank	exon	41552231	41552274	.	-	.	gene_id "G4P62_009352"; transcript_id "gnl|WGS:JAAVVJ|G4P62_T015359"; locus_tag "G4P62_009352"; note "transcript variant X2"; orig_protein_id "gnl|WGS:JAAVVJ|G4P62_P015359"; orig_transcript_id "gnl|WGS:JAAVVJ|G4P62_T015359"; product "serine/threonine-protein kinase tousled-like 1-B"; transcript_biotype "mRNA"; exon_number "6";
CM025012.1	Genbank	exon	41551673	41551756	.	-	.	gene_id "G4P62_009352"; transcript_id "gnl|WGS:JAAVVJ|G4P62_T015359"; locus_tag "G4P62_009352"; note "transcript variant X2"; orig_protein_id "gnl|WGS:JAAVVJ|G4P62_P015359"; orig_transcript_id "gnl|WGS:JAAVVJ|G4P62_T015359"; product "serine/threonine-protein kinase tousled-like 1-B"; transcript_biotype "mRNA"; exon_number "7";
CM025012.1	Genbank	exon	41551488	41551568	.	-	.	gene_id "G4P62_009352"; transcript_id "gnl|WGS:JAAVVJ|G4P62_T015359"; locus_tag "G4P62_009352"; note "transcript variant X2"; orig_protein_id "gnl|WGS:JAAVVJ|G4P62_P015359"; orig_transcript_id "gnl|WGS:JAAVVJ|G4P62_T015359"; product "serine/threonine-protein kinase tousled-like 1-B"; transcript_biotype "mRNA"; exon_number "8";
CM025012.1	Genbank	exon	41551305	41551397	.	-	.	gene_id "G4P62_009352"; transcript_id "gnl|WGS:JAAVVJ|G4P62_T015359"; locus_tag "G4P62_009352"; note "transcript variant X2"; orig_protein_id "gnl|WGS:JAAVVJ|G4P62_P015359"; orig_transcript_id "gnl|WGS:JAAVVJ|G4P62_T015359"; product "serine/threonine-protein kinase tousled-like 1-B"; transcript_biotype "mRNA"; exon_number "9";
CM025012.1	Genbank	exon	41551099	41551209	.	-	.	gene_id "G4P62_009352"; transcript_id "gnl|WGS:JAAVVJ|G4P62_T015359"; locus_tag "G4P62_009352"; note "transcript variant X2"; orig_protein_id "gnl|WGS:JAAVVJ|G4P62_P015359"; orig_transcript_id "gnl|WGS:JAAVVJ|G4P62_T015359"; product "serine/threonine-protein kinase tousled-like 1-B"; transcript_biotype "mRNA"; exon_number "10";
CM025012.1	Genbank	exon	41548593	41548729	.	-	.	gene_id "G4P62_009352"; transcript_id "gnl|WGS:JAAVVJ|G4P62_T015359"; locus_tag "G4P62_009352"; note "transcript variant X2"; orig_protein_id "gnl|WGS:JAAVVJ|G4P62_P015359"; orig_transcript_id "gnl|WGS:JAAVVJ|G4P62_T015359"; product "serine/threonine-protein kinase tousled-like 1-B"; transcript_biotype "mRNA"; exon_number "11";
CM025012.1	Genbank	exon	41548293	41548484	.	-	.	gene_id "G4P62_009352"; transcript_id "gnl|WGS:JAAVVJ|G4P62_T015359"; locus_tag "G4P62_009352"; note "transcript variant X2"; orig_protein_id "gnl|WGS:JAAVVJ|G4P62_P015359"; orig_transcript_id "gnl|WGS:JAAVVJ|G4P62_T015359"; product "serine/threonine-protein kinase tousled-like 1-B"; transcript_biotype "mRNA"; exon_number "12";
CM025012.1	Genbank	exon	41548086	41548152	.	-	.	gene_id "G4P62_009352"; transcript_id "gnl|WGS:JAAVVJ|G4P62_T015359"; locus_tag "G4P62_009352"; note "transcript variant X2"; orig_protein_id "gnl|WGS:JAAVVJ|G4P62_P015359"; orig_transcript_id "gnl|WGS:JAAVVJ|G4P62_T015359"; product "serine/threonine-protein kinase tousled-like 1-B"; transcript_biotype "mRNA"; exon_number "13";
CM025012.1	Genbank	exon	41547867	41547964	.	-	.	gene_id "G4P62_009352"; transcript_id "gnl|WGS:JAAVVJ|G4P62_T015359"; locus_tag "G4P62_009352"; note "transcript variant X2"; orig_protein_id "gnl|WGS:JAAVVJ|G4P62_P015359"; orig_transcript_id "gnl|WGS:JAAVVJ|G4P62_T015359"; product "serine/threonine-protein kinase tousled-like 1-B"; transcript_biotype "mRNA"; exon_number "14";
CM025012.1	Genbank	exon	41544974	41545055	.	-	.	gene_id "G4P62_009352"; transcript_id "gnl|WGS:JAAVVJ|G4P62_T015359"; locus_tag "G4P62_009352"; note "transcript variant X2"; orig_protein_id "gnl|WGS:JAAVVJ|G4P62_P015359"; orig_transcript_id "gnl|WGS:JAAVVJ|G4P62_T015359"; product "serine/threonine-protein kinase tousled-like 1-B"; transcript_biotype "mRNA"; exon_number "15";
CM025012.1	Genbank	exon	41544792	41544883	.	-	.	gene_id "G4P62_009352"; transcript_id "gnl|WGS:JAAVVJ|G4P62_T015359"; locus_tag "G4P62_009352"; note "transcript variant X2"; orig_protein_id "gnl|WGS:JAAVVJ|G4P62_P015359"; orig_transcript_id "gnl|WGS:JAAVVJ|G4P62_T015359"; product "serine/threonine-protein kinase tousled-like 1-B"; transcript_biotype "mRNA"; exon_number "16";
CM025012.1	Genbank	exon	41544483	41544572	.	-	.	gene_id "G4P62_009352"; transcript_id "gnl|WGS:JAAVVJ|G4P62_T015359"; locus_tag "G4P62_009352"; note "transcript variant X2"; orig_protein_id "gnl|WGS:JAAVVJ|G4P62_P015359"; orig_transcript_id "gnl|WGS:JAAVVJ|G4P62_T015359"; product "serine/threonine-protein kinase tousled-like 1-B"; transcript_biotype "mRNA"; exon_number "17";
CM025012.1	Genbank	exon	41544041	41544210	.	-	.	gene_id "G4P62_009352"; transcript_id "gnl|WGS:JAAVVJ|G4P62_T015359"; locus_tag "G4P62_009352"; note "transcript variant X2"; orig_protein_id "gnl|WGS:JAAVVJ|G4P62_P015359"; orig_transcript_id "gnl|WGS:JAAVVJ|G4P62_T015359"; product "serine/threonine-protein kinase tousled-like 1-B"; transcript_biotype "mRNA"; exon_number "18";
CM025012.1	Genbank	exon	41543816	41543951	.	-	.	gene_id "G4P62_009352"; transcript_id "gnl|WGS:JAAVVJ|G4P62_T015359"; locus_tag "G4P62_009352"; note "transcript variant X2"; orig_protein_id "gnl|WGS:JAAVVJ|G4P62_P015359"; orig_transcript_id "gnl|WGS:JAAVVJ|G4P62_T015359"; product "serine/threonine-protein kinase tousled-like 1-B"; transcript_biotype "mRNA"; exon_number "19";
CM025012.1	Genbank	exon	41542760	41542871	.	-	.	gene_id "G4P62_009352"; transcript_id "gnl|WGS:JAAVVJ|G4P62_T015359"; locus_tag "G4P62_009352"; note "transcript variant X2"; orig_protein_id "gnl|WGS:JAAVVJ|G4P62_P015359"; orig_transcript_id "gnl|WGS:JAAVVJ|G4P62_T015359"; product "serine/threonine-protein kinase tousled-like 1-B"; transcript_biotype "mRNA"; exon_number "20";
CM025012.1	Genbank	exon	41542569	41542676	.	-	.	gene_id "G4P62_009352"; transcript_id "gnl|WGS:JAAVVJ|G4P62_T015359"; locus_tag "G4P62_009352"; note "transcript variant X2"; orig_protein_id "gnl|WGS:JAAVVJ|G4P62_P015359"; orig_transcript_id "gnl|WGS:JAAVVJ|G4P62_T015359"; product "serine/threonine-protein kinase tousled-like 1-B"; transcript_biotype "mRNA"; exon_number "21";
CM025012.1	Genbank	exon	41536890	41538347	.	-	.	gene_id "G4P62_009352"; transcript_id "gnl|WGS:JAAVVJ|G4P62_T015359"; locus_tag "G4P62_009352"; note "transcript variant X2"; orig_protein_id "gnl|WGS:JAAVVJ|G4P62_P015359"; orig_transcript_id "gnl|WGS:JAAVVJ|G4P62_T015359"; product "serine/threonine-protein kinase tousled-like 1-B"; transcript_biotype "mRNA"; exon_number "22";
CM025012.1	Genbank	CDS	41554339	41554465	.	-	0	gene_id "G4P62_009352"; transcript_id "gnl|WGS:JAAVVJ|G4P62_T015359"; gbkey "CDS"; locus_tag "G4P62_009352"; orig_transcript_id "gnl|WGS:JAAVVJ|G4P62_T015359"; product "transcript variant X2"; protein_id "KAF7223018.1"; exon_number "1";
CM025012.1	Genbank	CDS	41553119	41553240	.	-	2	gene_id "G4P62_009352"; transcript_id "gnl|WGS:JAAVVJ|G4P62_T015359"; gbkey "CDS"; locus_tag "G4P62_009352"; orig_transcript_id "gnl|WGS:JAAVVJ|G4P62_T015359"; product "transcript variant X2"; protein_id "KAF7223018.1"; exon_number "2";
CM025012.1	Genbank	CDS	41552685	41552753	.	-	0	gene_id "G4P62_009352"; transcript_id "gnl|WGS:JAAVVJ|G4P62_T015359"; gbkey "CDS"; locus_tag "G4P62_009352"; orig_transcript_id "gnl|WGS:JAAVVJ|G4P62_T015359"; product "transcript variant X2"; protein_id "KAF7223018.1"; exon_number "3";
CM025012.1	Genbank	CDS	41552554	41552592	.	-	0	gene_id "G4P62_009352"; transcript_id "gnl|WGS:JAAVVJ|G4P62_T015359"; gbkey "CDS"; locus_tag "G4P62_009352"; orig_transcript_id "gnl|WGS:JAAVVJ|G4P62_T015359"; product "transcript variant X2"; protein_id "KAF7223018.1"; exon_number "4";
CM025012.1	Genbank	CDS	41552356	41552431	.	-	0	gene_id "G4P62_009352"; transcript_id "gnl|WGS:JAAVVJ|G4P62_T015359"; gbkey "CDS"; locus_tag "G4P62_009352"; orig_transcript_id "gnl|WGS:JAAVVJ|G4P62_T015359"; product "transcript variant X2"; protein_id "KAF7223018.1"; exon_number "5";
CM025012.1	Genbank	CDS	41552231	41552274	.	-	2	gene_id "G4P62_009352"; transcript_id "gnl|WGS:JAAVVJ|G4P62_T015359"; gbkey "CDS"; locus_tag "G4P62_009352"; orig_transcript_id "gnl|WGS:JAAVVJ|G4P62_T015359"; product "transcript variant X2"; protein_id "KAF7223018.1"; exon_number "6";
CM025012.1	Genbank	CDS	41551673	41551756	.	-	0	gene_id "G4P62_009352"; transcript_id "gnl|WGS:JAAVVJ|G4P62_T015359"; gbkey "CDS"; locus_tag "G4P62_009352"; orig_transcript_id "gnl|WGS:JAAVVJ|G4P62_T015359"; product "transcript variant X2"; protein_id "KAF7223018.1"; exon_number "7";
CM025012.1	Genbank	CDS	41551488	41551568	.	-	0	gene_id "G4P62_009352"; transcript_id "gnl|WGS:JAAVVJ|G4P62_T015359"; gbkey "CDS"; locus_tag "G4P62_009352"; orig_transcript_id "gnl|WGS:JAAVVJ|G4P62_T015359"; product "transcript variant X2"; protein_id "KAF7223018.1"; exon_number "8";
CM025012.1	Genbank	CDS	41551305	41551397	.	-	0	gene_id "G4P62_009352"; transcript_id "gnl|WGS:JAAVVJ|G4P62_T015359"; gbkey "CDS"; locus_tag "G4P62_009352"; orig_transcript_id "gnl|WGS:JAAVVJ|G4P62_T015359"; product "transcript variant X2"; protein_id "KAF7223018.1"; exon_number "9";
CM025012.1	Genbank	CDS	41551099	41551209	.	-	0	gene_id "G4P62_009352"; transcript_id "gnl|WGS:JAAVVJ|G4P62_T015359"; gbkey "CDS"; locus_tag "G4P62_009352"; orig_transcript_id "gnl|WGS:JAAVVJ|G4P62_T015359"; product "transcript variant X2"; protein_id "KAF7223018.1"; exon_number "10";
CM025012.1	Genbank	CDS	41548593	41548729	.	-	0	gene_id "G4P62_009352"; transcript_id "gnl|WGS:JAAVVJ|G4P62_T015359"; gbkey "CDS"; locus_tag "G4P62_009352"; orig_transcript_id "gnl|WGS:JAAVVJ|G4P62_T015359"; product "transcript variant X2"; protein_id "KAF7223018.1"; exon_number "11";
CM025012.1	Genbank	CDS	41548293	41548484	.	-	1	gene_id "G4P62_009352"; transcript_id "gnl|WGS:JAAVVJ|G4P62_T015359"; gbkey "CDS"; locus_tag "G4P62_009352"; orig_transcript_id "gnl|WGS:JAAVVJ|G4P62_T015359"; product "transcript variant X2"; protein_id "KAF7223018.1"; exon_number "12";
CM025012.1	Genbank	CDS	41548086	41548152	.	-	1	gene_id "G4P62_009352"; transcript_id "gnl|WGS:JAAVVJ|G4P62_T015359"; gbkey "CDS"; locus_tag "G4P62_009352"; orig_transcript_id "gnl|WGS:JAAVVJ|G4P62_T015359"; product "transcript variant X2"; protein_id "KAF7223018.1"; exon_number "13";
CM025012.1	Genbank	CDS	41547867	41547964	.	-	0	gene_id "G4P62_009352"; transcript_id "gnl|WGS:JAAVVJ|G4P62_T015359"; gbkey "CDS"; locus_tag "G4P62_009352"; orig_transcript_id "gnl|WGS:JAAVVJ|G4P62_T015359"; product "transcript variant X2"; protein_id "KAF7223018.1"; exon_number "14";
CM025012.1	Genbank	CDS	41544974	41545055	.	-	1	gene_id "G4P62_009352"; transcript_id "gnl|WGS:JAAVVJ|G4P62_T015359"; gbkey "CDS"; locus_tag "G4P62_009352"; orig_transcript_id "gnl|WGS:JAAVVJ|G4P62_T015359"; product "transcript variant X2"; protein_id "KAF7223018.1"; exon_number "15";
CM025012.1	Genbank	CDS	41544792	41544883	.	-	0	gene_id "G4P62_009352"; transcript_id "gnl|WGS:JAAVVJ|G4P62_T015359"; gbkey "CDS"; locus_tag "G4P62_009352"; orig_transcript_id "gnl|WGS:JAAVVJ|G4P62_T015359"; product "transcript variant X2"; protein_id "KAF7223018.1"; exon_number "16";
CM025012.1	Genbank	CDS	41544483	41544572	.	-	1	gene_id "G4P62_009352"; transcript_id "gnl|WGS:JAAVVJ|G4P62_T015359"; gbkey "CDS"; locus_tag "G4P62_009352"; orig_transcript_id "gnl|WGS:JAAVVJ|G4P62_T015359"; product "transcript variant X2"; protein_id "KAF7223018.1"; exon_number "17";
CM025012.1	Genbank	CDS	41544041	41544210	.	-	1	gene_id "G4P62_009352"; transcript_id "gnl|WGS:JAAVVJ|G4P62_T015359"; gbkey "CDS"; locus_tag "G4P62_009352"; orig_transcript_id "gnl|WGS:JAAVVJ|G4P62_T015359"; product "transcript variant X2"; protein_id "KAF7223018.1"; exon_number "18";
CM025012.1	Genbank	CDS	41543816	41543951	.	-	2	gene_id "G4P62_009352"; transcript_id "gnl|WGS:JAAVVJ|G4P62_T015359"; gbkey "CDS"; locus_tag "G4P62_009352"; orig_transcript_id "gnl|WGS:JAAVVJ|G4P62_T015359"; product "transcript variant X2"; protein_id "KAF7223018.1"; exon_number "19";
CM025012.1	Genbank	CDS	41542760	41542871	.	-	1	gene_id "G4P62_009352"; transcript_id "gnl|WGS:JAAVVJ|G4P62_T015359"; gbkey "CDS"; locus_tag "G4P62_009352"; orig_transcript_id "gnl|WGS:JAAVVJ|G4P62_T015359"; product "transcript variant X2"; protein_id "KAF7223018.1"; exon_number "20";
CM025012.1	Genbank	CDS	41542569	41542676	.	-	0	gene_id "G4P62_009352"; transcript_id "gnl|WGS:JAAVVJ|G4P62_T015359"; gbkey "CDS"; locus_tag "G4P62_009352"; orig_transcript_id "gnl|WGS:JAAVVJ|G4P62_T015359"; product "transcript variant X2"; protein_id "KAF7223018.1"; exon_number "21";
CM025012.1	Genbank	CDS	41538198	41538347	.	-	0	gene_id "G4P62_009352"; transcript_id "gnl|WGS:JAAVVJ|G4P62_T015359"; gbkey "CDS"; locus_tag "G4P62_009352"; orig_transcript_id "gnl|WGS:JAAVVJ|G4P62_T015359"; product "transcript variant X2"; protein_id "KAF7223018.1"; exon_number "22";
CM025012.1	Genbank	start_codon	41554463	41554465	.	-	0	gene_id "G4P62_009352"; transcript_id "gnl|WGS:JAAVVJ|G4P62_T015359"; gbkey "CDS"; locus_tag "G4P62_009352"; orig_transcript_id "gnl|WGS:JAAVVJ|G4P62_T015359"; product "transcript variant X2"; protein_id "KAF7223018.1"; exon_number "1";
CM025012.1	Genbank	stop_codon	41538195	41538197	.	-	0	gene_id "G4P62_009352"; transcript_id "gnl|WGS:JAAVVJ|G4P62_T015359"; gbkey "CDS"; locus_tag "G4P62_009352"; orig_transcript_id "gnl|WGS:JAAVVJ|G4P62_T015359"; product "transcript variant X2"; protein_id "KAF7223018.1"; exon_number "22";
CM025012.1	Genbank	transcript	41536890	41554765	.	-	.	gene_id "G4P62_009352"; transcript_id "gnl|WGS:JAAVVJ|G4P62_T015360"; gbkey "mRNA"; locus_tag "G4P62_009352"; note "transcript variant X1"; orig_protein_id "gnl|WGS:JAAVVJ|G4P62_P015360"; orig_transcript_id "gnl|WGS:JAAVVJ|G4P62_T015360"; product "serine/threonine-protein kinase tousled-like 1-B"; transcript_biotype "mRNA";
CM025012.1	Genbank	exon	41554339	41554765	.	-	.	gene_id "G4P62_009352"; transcript_id "gnl|WGS:JAAVVJ|G4P62_T015360"; locus_tag "G4P62_009352"; note "transcript variant X1"; orig_protein_id "gnl|WGS:JAAVVJ|G4P62_P015360"; orig_transcript_id "gnl|WGS:JAAVVJ|G4P62_T015360"; product "serine/threonine-protein kinase tousled-like 1-B"; transcript_biotype "mRNA"; exon_number "1";
CM025012.1	Genbank	exon	41553119	41553240	.	-	.	gene_id "G4P62_009352"; transcript_id "gnl|WGS:JAAVVJ|G4P62_T015360"; locus_tag "G4P62_009352"; note "transcript variant X1"; orig_protein_id "gnl|WGS:JAAVVJ|G4P62_P015360"; orig_transcript_id "gnl|WGS:JAAVVJ|G4P62_T015360"; product "serine/threonine-protein kinase tousled-like 1-B"; transcript_biotype "mRNA"; exon_number "2";
CM025012.1	Genbank	exon	41552685	41552753	.	-	.	gene_id "G4P62_009352"; transcript_id "gnl|WGS:JAAVVJ|G4P62_T015360"; locus_tag "G4P62_009352"; note "transcript variant X1"; orig_protein_id "gnl|WGS:JAAVVJ|G4P62_P015360"; orig_transcript_id "gnl|WGS:JAAVVJ|G4P62_T015360"; product "serine/threonine-protein kinase tousled-like 1-B"; transcript_biotype "mRNA"; exon_number "3";
CM025012.1	Genbank	exon	41552554	41552592	.	-	.	gene_id "G4P62_009352"; transcript_id "gnl|WGS:JAAVVJ|G4P62_T015360"; locus_tag "G4P62_009352"; note "transcript variant X1"; orig_protein_id "gnl|WGS:JAAVVJ|G4P62_P015360"; orig_transcript_id "gnl|WGS:JAAVVJ|G4P62_T015360"; product "serine/threonine-protein kinase tousled-like 1-B"; transcript_biotype "mRNA"; exon_number "4";
CM025012.1	Genbank	exon	41552356	41552431	.	-	.	gene_id "G4P62_009352"; transcript_id "gnl|WGS:JAAVVJ|G4P62_T015360"; locus_tag "G4P62_009352"; note "transcript variant X1"; orig_protein_id "gnl|WGS:JAAVVJ|G4P62_P015360"; orig_transcript_id "gnl|WGS:JAAVVJ|G4P62_T015360"; product "serine/threonine-protein kinase tousled-like 1-B"; transcript_biotype "mRNA"; exon_number "5";
CM025012.1	Genbank	exon	41552231	41552274	.	-	.	gene_id "G4P62_009352"; transcript_id "gnl|WGS:JAAVVJ|G4P62_T015360"; locus_tag "G4P62_009352"; note "transcript variant X1"; orig_protein_id "gnl|WGS:JAAVVJ|G4P62_P015360"; orig_transcript_id "gnl|WGS:JAAVVJ|G4P62_T015360"; product "serine/threonine-protein kinase tousled-like 1-B"; transcript_biotype "mRNA"; exon_number "6";
CM025012.1	Genbank	exon	41551673	41551762	.	-	.	gene_id "G4P62_009352"; transcript_id "gnl|WGS:JAAVVJ|G4P62_T015360"; locus_tag "G4P62_009352"; note "transcript variant X1"; orig_protein_id "gnl|WGS:JAAVVJ|G4P62_P015360"; orig_transcript_id "gnl|WGS:JAAVVJ|G4P62_T015360"; product "serine/threonine-protein kinase tousled-like 1-B"; transcript_biotype "mRNA"; exon_number "7";
CM025012.1	Genbank	exon	41551488	41551568	.	-	.	gene_id "G4P62_009352"; transcript_id "gnl|WGS:JAAVVJ|G4P62_T015360"; locus_tag "G4P62_009352"; note "transcript variant X1"; orig_protein_id "gnl|WGS:JAAVVJ|G4P62_P015360"; orig_transcript_id "gnl|WGS:JAAVVJ|G4P62_T015360"; product "serine/threonine-protein kinase tousled-like 1-B"; transcript_biotype "mRNA"; exon_number "8";
CM025012.1	Genbank	exon	41551305	41551397	.	-	.	gene_id "G4P62_009352"; transcript_id "gnl|WGS:JAAVVJ|G4P62_T015360"; locus_tag "G4P62_009352"; note "transcript variant X1"; orig_protein_id "gnl|WGS:JAAVVJ|G4P62_P015360"; orig_transcript_id "gnl|WGS:JAAVVJ|G4P62_T015360"; product "serine/threonine-protein kinase tousled-like 1-B"; transcript_biotype "mRNA"; exon_number "9";
CM025012.1	Genbank	exon	41551099	41551209	.	-	.	gene_id "G4P62_009352"; transcript_id "gnl|WGS:JAAVVJ|G4P62_T015360"; locus_tag "G4P62_009352"; note "transcript variant X1"; orig_protein_id "gnl|WGS:JAAVVJ|G4P62_P015360"; orig_transcript_id "gnl|WGS:JAAVVJ|G4P62_T015360"; product "serine/threonine-protein kinase tousled-like 1-B"; transcript_biotype "mRNA"; exon_number "10";
CM025012.1	Genbank	exon	41548593	41548729	.	-	.	gene_id "G4P62_009352"; transcript_id "gnl|WGS:JAAVVJ|G4P62_T015360"; locus_tag "G4P62_009352"; note "transcript variant X1"; orig_protein_id "gnl|WGS:JAAVVJ|G4P62_P015360"; orig_transcript_id "gnl|WGS:JAAVVJ|G4P62_T015360"; product "serine/threonine-protein kinase tousled-like 1-B"; transcript_biotype "mRNA"; exon_number "11";
CM025012.1	Genbank	exon	41548293	41548484	.	-	.	gene_id "G4P62_009352"; transcript_id "gnl|WGS:JAAVVJ|G4P62_T015360"; locus_tag "G4P62_009352"; note "transcript variant X1"; orig_protein_id "gnl|WGS:JAAVVJ|G4P62_P015360"; orig_transcript_id "gnl|WGS:JAAVVJ|G4P62_T015360"; product "serine/threonine-protein kinase tousled-like 1-B"; transcript_biotype "mRNA"; exon_number "12";
CM025012.1	Genbank	exon	41548086	41548152	.	-	.	gene_id "G4P62_009352"; transcript_id "gnl|WGS:JAAVVJ|G4P62_T015360"; locus_tag "G4P62_009352"; note "transcript variant X1"; orig_protein_id "gnl|WGS:JAAVVJ|G4P62_P015360"; orig_transcript_id "gnl|WGS:JAAVVJ|G4P62_T015360"; product "serine/threonine-protein kinase tousled-like 1-B"; transcript_biotype "mRNA"; exon_number "13";
CM025012.1	Genbank	exon	41547867	41547964	.	-	.	gene_id "G4P62_009352"; transcript_id "gnl|WGS:JAAVVJ|G4P62_T015360"; locus_tag "G4P62_009352"; note "transcript variant X1"; orig_protein_id "gnl|WGS:JAAVVJ|G4P62_P015360"; orig_transcript_id "gnl|WGS:JAAVVJ|G4P62_T015360"; product "serine/threonine-protein kinase tousled-like 1-B"; transcript_biotype "mRNA"; exon_number "14";
CM025012.1	Genbank	exon	41544974	41545055	.	-	.	gene_id "G4P62_009352"; transcript_id "gnl|WGS:JAAVVJ|G4P62_T015360"; locus_tag "G4P62_009352"; note "transcript variant X1"; orig_protein_id "gnl|WGS:JAAVVJ|G4P62_P015360"; orig_transcript_id "gnl|WGS:JAAVVJ|G4P62_T015360"; product "serine/threonine-protein kinase tousled-like 1-B"; transcript_biotype "mRNA"; exon_number "15";
CM025012.1	Genbank	exon	41544792	41544883	.	-	.	gene_id "G4P62_009352"; transcript_id "gnl|WGS:JAAVVJ|G4P62_T015360"; locus_tag "G4P62_009352"; note "transcript variant X1"; orig_protein_id "gnl|WGS:JAAVVJ|G4P62_P015360"; orig_transcript_id "gnl|WGS:JAAVVJ|G4P62_T015360"; product "serine/threonine-protein kinase tousled-like 1-B"; transcript_biotype "mRNA"; exon_number "16";
CM025012.1	Genbank	exon	41544483	41544572	.	-	.	gene_id "G4P62_009352"; transcript_id "gnl|WGS:JAAVVJ|G4P62_T015360"; locus_tag "G4P62_009352"; note "transcript variant X1"; orig_protein_id "gnl|WGS:JAAVVJ|G4P62_P015360"; orig_transcript_id "gnl|WGS:JAAVVJ|G4P62_T015360"; product "serine/threonine-protein kinase tousled-like 1-B"; transcript_biotype "mRNA"; exon_number "17";
CM025012.1	Genbank	exon	41544041	41544210	.	-	.	gene_id "G4P62_009352"; transcript_id "gnl|WGS:JAAVVJ|G4P62_T015360"; locus_tag "G4P62_009352"; note "transcript variant X1"; orig_protein_id "gnl|WGS:JAAVVJ|G4P62_P015360"; orig_transcript_id "gnl|WGS:JAAVVJ|G4P62_T015360"; product "serine/threonine-protein kinase tousled-like 1-B"; transcript_biotype "mRNA"; exon_number "18";
CM025012.1	Genbank	exon	41543816	41543951	.	-	.	gene_id "G4P62_009352"; transcript_id "gnl|WGS:JAAVVJ|G4P62_T015360"; locus_tag "G4P62_009352"; note "transcript variant X1"; orig_protein_id "gnl|WGS:JAAVVJ|G4P62_P015360"; orig_transcript_id "gnl|WGS:JAAVVJ|G4P62_T015360"; product "serine/threonine-protein kinase tousled-like 1-B"; transcript_biotype "mRNA"; exon_number "19";
CM025012.1	Genbank	exon	41542760	41542871	.	-	.	gene_id "G4P62_009352"; transcript_id "gnl|WGS:JAAVVJ|G4P62_T015360"; locus_tag "G4P62_009352"; note "transcript variant X1"; orig_protein_id "gnl|WGS:JAAVVJ|G4P62_P015360"; orig_transcript_id "gnl|WGS:JAAVVJ|G4P62_T015360"; product "serine/threonine-protein kinase tousled-like 1-B"; transcript_biotype "mRNA"; exon_number "20";
CM025012.1	Genbank	exon	41542569	41542676	.	-	.	gene_id "G4P62_009352"; transcript_id "gnl|WGS:JAAVVJ|G4P62_T015360"; locus_tag "G4P62_009352"; note "transcript variant X1"; orig_protein_id "gnl|WGS:JAAVVJ|G4P62_P015360"; orig_transcript_id "gnl|WGS:JAAVVJ|G4P62_T015360"; product "serine/threonine-protein kinase tousled-like 1-B"; transcript_biotype "mRNA"; exon_number "21";
CM025012.1	Genbank	exon	41536890	41538347	.	-	.	gene_id "G4P62_009352"; transcript_id "gnl|WGS:JAAVVJ|G4P62_T015360"; locus_tag "G4P62_009352"; note "transcript variant X1"; orig_protein_id "gnl|WGS:JAAVVJ|G4P62_P015360"; orig_transcript_id "gnl|WGS:JAAVVJ|G4P62_T015360"; product "serine/threonine-protein kinase tousled-like 1-B"; transcript_biotype "mRNA"; exon_number "22";
CM025012.1	Genbank	CDS	41554339	41554465	.	-	0	gene_id "G4P62_009352"; transcript_id "gnl|WGS:JAAVVJ|G4P62_T015360"; gbkey "CDS"; locus_tag "G4P62_009352"; orig_transcript_id "gnl|WGS:JAAVVJ|G4P62_T015360"; product "transcript variant X1"; protein_id "KAF7223019.1"; exon_number "1";
CM025012.1	Genbank	CDS	41553119	41553240	.	-	2	gene_id "G4P62_009352"; transcript_id "gnl|WGS:JAAVVJ|G4P62_T015360"; gbkey "CDS"; locus_tag "G4P62_009352"; orig_transcript_id "gnl|WGS:JAAVVJ|G4P62_T015360"; product "transcript variant X1"; protein_id "KAF7223019.1"; exon_number "2";
CM025012.1	Genbank	CDS	41552685	41552753	.	-	0	gene_id "G4P62_009352"; transcript_id "gnl|WGS:JAAVVJ|G4P62_T015360"; gbkey "CDS"; locus_tag "G4P62_009352"; orig_transcript_id "gnl|WGS:JAAVVJ|G4P62_T015360"; product "transcript variant X1"; protein_id "KAF7223019.1"; exon_number "3";
CM025012.1	Genbank	CDS	41552554	41552592	.	-	0	gene_id "G4P62_009352"; transcript_id "gnl|WGS:JAAVVJ|G4P62_T015360"; gbkey "CDS"; locus_tag "G4P62_009352"; orig_transcript_id "gnl|WGS:JAAVVJ|G4P62_T015360"; product "transcript variant X1"; protein_id "KAF7223019.1"; exon_number "4";
CM025012.1	Genbank	CDS	41552356	41552431	.	-	0	gene_id "G4P62_009352"; transcript_id "gnl|WGS:JAAVVJ|G4P62_T015360"; gbkey "CDS"; locus_tag "G4P62_009352"; orig_transcript_id "gnl|WGS:JAAVVJ|G4P62_T015360"; product "transcript variant X1"; protein_id "KAF7223019.1"; exon_number "5";
CM025012.1	Genbank	CDS	41552231	41552274	.	-	2	gene_id "G4P62_009352"; transcript_id "gnl|WGS:JAAVVJ|G4P62_T015360"; gbkey "CDS"; locus_tag "G4P62_009352"; orig_transcript_id "gnl|WGS:JAAVVJ|G4P62_T015360"; product "transcript variant X1"; protein_id "KAF7223019.1"; exon_number "6";
CM025012.1	Genbank	CDS	41551673	41551762	.	-	0	gene_id "G4P62_009352"; transcript_id "gnl|WGS:JAAVVJ|G4P62_T015360"; gbkey "CDS"; locus_tag "G4P62_009352"; orig_transcript_id "gnl|WGS:JAAVVJ|G4P62_T015360"; product "transcript variant X1"; protein_id "KAF7223019.1"; exon_number "7";
CM025012.1	Genbank	CDS	41551488	41551568	.	-	0	gene_id "G4P62_009352"; transcript_id "gnl|WGS:JAAVVJ|G4P62_T015360"; gbkey "CDS"; locus_tag "G4P62_009352"; orig_transcript_id "gnl|WGS:JAAVVJ|G4P62_T015360"; product "transcript variant X1"; protein_id "KAF7223019.1"; exon_number "8";
CM025012.1	Genbank	CDS	41551305	41551397	.	-	0	gene_id "G4P62_009352"; transcript_id "gnl|WGS:JAAVVJ|G4P62_T015360"; gbkey "CDS"; locus_tag "G4P62_009352"; orig_transcript_id "gnl|WGS:JAAVVJ|G4P62_T015360"; product "transcript variant X1"; protein_id "KAF7223019.1"; exon_number "9";
CM025012.1	Genbank	CDS	41551099	41551209	.	-	0	gene_id "G4P62_009352"; transcript_id "gnl|WGS:JAAVVJ|G4P62_T015360"; gbkey "CDS"; locus_tag "G4P62_009352"; orig_transcript_id "gnl|WGS:JAAVVJ|G4P62_T015360"; product "transcript variant X1"; protein_id "KAF7223019.1"; exon_number "10";
CM025012.1	Genbank	CDS	41548593	41548729	.	-	0	gene_id "G4P62_009352"; transcript_id "gnl|WGS:JAAVVJ|G4P62_T015360"; gbkey "CDS"; locus_tag "G4P62_009352"; orig_transcript_id "gnl|WGS:JAAVVJ|G4P62_T015360"; product "transcript variant X1"; protein_id "KAF7223019.1"; exon_number "11";
CM025012.1	Genbank	CDS	41548293	41548484	.	-	1	gene_id "G4P62_009352"; transcript_id "gnl|WGS:JAAVVJ|G4P62_T015360"; gbkey "CDS"; locus_tag "G4P62_009352"; orig_transcript_id "gnl|WGS:JAAVVJ|G4P62_T015360"; product "transcript variant X1"; protein_id "KAF7223019.1"; exon_number "12";
CM025012.1	Genbank	CDS	41548086	41548152	.	-	1	gene_id "G4P62_009352"; transcript_id "gnl|WGS:JAAVVJ|G4P62_T015360"; gbkey "CDS"; locus_tag "G4P62_009352"; orig_transcript_id "gnl|WGS:JAAVVJ|G4P62_T015360"; product "transcript variant X1"; protein_id "KAF7223019.1"; exon_number "13";
CM025012.1	Genbank	CDS	41547867	41547964	.	-	0	gene_id "G4P62_009352"; transcript_id "gnl|WGS:JAAVVJ|G4P62_T015360"; gbkey "CDS"; locus_tag "G4P62_009352"; orig_transcript_id "gnl|WGS:JAAVVJ|G4P62_T015360"; product "transcript variant X1"; protein_id "KAF7223019.1"; exon_number "14";
CM025012.1	Genbank	CDS	41544974	41545055	.	-	1	gene_id "G4P62_009352"; transcript_id "gnl|WGS:JAAVVJ|G4P62_T015360"; gbkey "CDS"; locus_tag "G4P62_009352"; orig_transcript_id "gnl|WGS:JAAVVJ|G4P62_T015360"; product "transcript variant X1"; protein_id "KAF7223019.1"; exon_number "15";
CM025012.1	Genbank	CDS	41544792	41544883	.	-	0	gene_id "G4P62_009352"; transcript_id "gnl|WGS:JAAVVJ|G4P62_T015360"; gbkey "CDS"; locus_tag "G4P62_009352"; orig_transcript_id "gnl|WGS:JAAVVJ|G4P62_T015360"; product "transcript variant X1"; protein_id "KAF7223019.1"; exon_number "16";
CM025012.1	Genbank	CDS	41544483	41544572	.	-	1	gene_id "G4P62_009352"; transcript_id "gnl|WGS:JAAVVJ|G4P62_T015360"; gbkey "CDS"; locus_tag "G4P62_009352"; orig_transcript_id "gnl|WGS:JAAVVJ|G4P62_T015360"; product "transcript variant X1"; protein_id "KAF7223019.1"; exon_number "17";
CM025012.1	Genbank	CDS	41544041	41544210	.	-	1	gene_id "G4P62_009352"; transcript_id "gnl|WGS:JAAVVJ|G4P62_T015360"; gbkey "CDS"; locus_tag "G4P62_009352"; orig_transcript_id "gnl|WGS:JAAVVJ|G4P62_T015360"; product "transcript variant X1"; protein_id "KAF7223019.1"; exon_number "18";
CM025012.1	Genbank	CDS	41543816	41543951	.	-	2	gene_id "G4P62_009352"; transcript_id "gnl|WGS:JAAVVJ|G4P62_T015360"; gbkey "CDS"; locus_tag "G4P62_009352"; orig_transcript_id "gnl|WGS:JAAVVJ|G4P62_T015360"; product "transcript variant X1"; protein_id "KAF7223019.1"; exon_number "19";
CM025012.1	Genbank	CDS	41542760	41542871	.	-	1	gene_id "G4P62_009352"; transcript_id "gnl|WGS:JAAVVJ|G4P62_T015360"; gbkey "CDS"; locus_tag "G4P62_009352"; orig_transcript_id "gnl|WGS:JAAVVJ|G4P62_T015360"; product "transcript variant X1"; protein_id "KAF7223019.1"; exon_number "20";
CM025012.1	Genbank	CDS	41542569	41542676	.	-	0	gene_id "G4P62_009352"; transcript_id "gnl|WGS:JAAVVJ|G4P62_T015360"; gbkey "CDS"; locus_tag "G4P62_009352"; orig_transcript_id "gnl|WGS:JAAVVJ|G4P62_T015360"; product "transcript variant X1"; protein_id "KAF7223019.1"; exon_number "21";
CM025012.1	Genbank	CDS	41538198	41538347	.	-	0	gene_id "G4P62_009352"; transcript_id "gnl|WGS:JAAVVJ|G4P62_T015360"; gbkey "CDS"; locus_tag "G4P62_009352"; orig_transcript_id "gnl|WGS:JAAVVJ|G4P62_T015360"; product "transcript variant X1"; protein_id "KAF7223019.1"; exon_number "22";
CM025012.1	Genbank	start_codon	41554463	41554465	.	-	0	gene_id "G4P62_009352"; transcript_id "gnl|WGS:JAAVVJ|G4P62_T015360"; gbkey "CDS"; locus_tag "G4P62_009352"; orig_transcript_id "gnl|WGS:JAAVVJ|G4P62_T015360"; product "transcript variant X1"; protein_id "KAF7223019.1"; exon_number "1";
CM025012.1	Genbank	stop_codon	41538195	41538197	.	-	0	gene_id "G4P62_009352"; transcript_id "gnl|WGS:JAAVVJ|G4P62_T015360"; gbkey "CDS"; locus_tag "G4P62_009352"; orig_transcript_id "gnl|WGS:JAAVVJ|G4P62_T015360"; product "transcript variant X1"; protein_id "KAF7223019.1"; exon_number "22";
CM025012.1	Genbank	transcript	41536890	41554464	.	-	.	gene_id "G4P62_009352"; transcript_id "gnl|WGS:JAAVVJ|G4P62_T015361"; gbkey "mRNA"; locus_tag "G4P62_009352"; note "transcript variant X5"; orig_protein_id "gnl|WGS:JAAVVJ|G4P62_P015361"; orig_transcript_id "gnl|WGS:JAAVVJ|G4P62_T015361"; product "serine/threonine-protein kinase tousled-like 1-B"; transcript_biotype "mRNA";
CM025012.1	Genbank	exon	41554328	41554464	.	-	.	gene_id "G4P62_009352"; transcript_id "gnl|WGS:JAAVVJ|G4P62_T015361"; locus_tag "G4P62_009352"; note "transcript variant X5"; orig_protein_id "gnl|WGS:JAAVVJ|G4P62_P015361"; orig_transcript_id "gnl|WGS:JAAVVJ|G4P62_T015361"; product "serine/threonine-protein kinase tousled-like 1-B"; transcript_biotype "mRNA"; exon_number "1";
CM025012.1	Genbank	exon	41553119	41553240	.	-	.	gene_id "G4P62_009352"; transcript_id "gnl|WGS:JAAVVJ|G4P62_T015361"; locus_tag "G4P62_009352"; note "transcript variant X5"; orig_protein_id "gnl|WGS:JAAVVJ|G4P62_P015361"; orig_transcript_id "gnl|WGS:JAAVVJ|G4P62_T015361"; product "serine/threonine-protein kinase tousled-like 1-B"; transcript_biotype "mRNA"; exon_number "2";
CM025012.1	Genbank	exon	41552685	41552753	.	-	.	gene_id "G4P62_009352"; transcript_id "gnl|WGS:JAAVVJ|G4P62_T015361"; locus_tag "G4P62_009352"; note "transcript variant X5"; orig_protein_id "gnl|WGS:JAAVVJ|G4P62_P015361"; orig_transcript_id "gnl|WGS:JAAVVJ|G4P62_T015361"; product "serine/threonine-protein kinase tousled-like 1-B"; transcript_biotype "mRNA"; exon_number "3";
CM025012.1	Genbank	exon	41552554	41552592	.	-	.	gene_id "G4P62_009352"; transcript_id "gnl|WGS:JAAVVJ|G4P62_T015361"; locus_tag "G4P62_009352"; note "transcript variant X5"; orig_protein_id "gnl|WGS:JAAVVJ|G4P62_P015361"; orig_transcript_id "gnl|WGS:JAAVVJ|G4P62_T015361"; product "serine/threonine-protein kinase tousled-like 1-B"; transcript_biotype "mRNA"; exon_number "4";
CM025012.1	Genbank	exon	41552356	41552431	.	-	.	gene_id "G4P62_009352"; transcript_id "gnl|WGS:JAAVVJ|G4P62_T015361"; locus_tag "G4P62_009352"; note "transcript variant X5"; orig_protein_id "gnl|WGS:JAAVVJ|G4P62_P015361"; orig_transcript_id "gnl|WGS:JAAVVJ|G4P62_T015361"; product "serine/threonine-protein kinase tousled-like 1-B"; transcript_biotype "mRNA"; exon_number "5";
CM025012.1	Genbank	exon	41552231	41552274	.	-	.	gene_id "G4P62_009352"; transcript_id "gnl|WGS:JAAVVJ|G4P62_T015361"; locus_tag "G4P62_009352"; note "transcript variant X5"; orig_protein_id "gnl|WGS:JAAVVJ|G4P62_P015361"; orig_transcript_id "gnl|WGS:JAAVVJ|G4P62_T015361"; product "serine/threonine-protein kinase tousled-like 1-B"; transcript_biotype "mRNA"; exon_number "6";
CM025012.1	Genbank	exon	41551673	41551762	.	-	.	gene_id "G4P62_009352"; transcript_id "gnl|WGS:JAAVVJ|G4P62_T015361"; locus_tag "G4P62_009352"; note "transcript variant X5"; orig_protein_id "gnl|WGS:JAAVVJ|G4P62_P015361"; orig_transcript_id "gnl|WGS:JAAVVJ|G4P62_T015361"; product "serine/threonine-protein kinase tousled-like 1-B"; transcript_biotype "mRNA"; exon_number "7";
CM025012.1	Genbank	exon	41551488	41551568	.	-	.	gene_id "G4P62_009352"; transcript_id "gnl|WGS:JAAVVJ|G4P62_T015361"; locus_tag "G4P62_009352"; note "transcript variant X5"; orig_protein_id "gnl|WGS:JAAVVJ|G4P62_P015361"; orig_transcript_id "gnl|WGS:JAAVVJ|G4P62_T015361"; product "serine/threonine-protein kinase tousled-like 1-B"; transcript_biotype "mRNA"; exon_number "8";
CM025012.1	Genbank	exon	41551305	41551397	.	-	.	gene_id "G4P62_009352"; transcript_id "gnl|WGS:JAAVVJ|G4P62_T015361"; locus_tag "G4P62_009352"; note "transcript variant X5"; orig_protein_id "gnl|WGS:JAAVVJ|G4P62_P015361"; orig_transcript_id "gnl|WGS:JAAVVJ|G4P62_T015361"; product "serine/threonine-protein kinase tousled-like 1-B"; transcript_biotype "mRNA"; exon_number "9";
CM025012.1	Genbank	exon	41551099	41551209	.	-	.	gene_id "G4P62_009352"; transcript_id "gnl|WGS:JAAVVJ|G4P62_T015361"; locus_tag "G4P62_009352"; note "transcript variant X5"; orig_protein_id "gnl|WGS:JAAVVJ|G4P62_P015361"; orig_transcript_id "gnl|WGS:JAAVVJ|G4P62_T015361"; product "serine/threonine-protein kinase tousled-like 1-B"; transcript_biotype "mRNA"; exon_number "10";
CM025012.1	Genbank	exon	41548593	41548729	.	-	.	gene_id "G4P62_009352"; transcript_id "gnl|WGS:JAAVVJ|G4P62_T015361"; locus_tag "G4P62_009352"; note "transcript variant X5"; orig_protein_id "gnl|WGS:JAAVVJ|G4P62_P015361"; orig_transcript_id "gnl|WGS:JAAVVJ|G4P62_T015361"; product "serine/threonine-protein kinase tousled-like 1-B"; transcript_biotype "mRNA"; exon_number "11";
CM025012.1	Genbank	exon	41548293	41548484	.	-	.	gene_id "G4P62_009352"; transcript_id "gnl|WGS:JAAVVJ|G4P62_T015361"; locus_tag "G4P62_009352"; note "transcript variant X5"; orig_protein_id "gnl|WGS:JAAVVJ|G4P62_P015361"; orig_transcript_id "gnl|WGS:JAAVVJ|G4P62_T015361"; product "serine/threonine-protein kinase tousled-like 1-B"; transcript_biotype "mRNA"; exon_number "12";
CM025012.1	Genbank	exon	41548086	41548152	.	-	.	gene_id "G4P62_009352"; transcript_id "gnl|WGS:JAAVVJ|G4P62_T015361"; locus_tag "G4P62_009352"; note "transcript variant X5"; orig_protein_id "gnl|WGS:JAAVVJ|G4P62_P015361"; orig_transcript_id "gnl|WGS:JAAVVJ|G4P62_T015361"; product "serine/threonine-protein kinase tousled-like 1-B"; transcript_biotype "mRNA"; exon_number "13";
CM025012.1	Genbank	exon	41547867	41547964	.	-	.	gene_id "G4P62_009352"; transcript_id "gnl|WGS:JAAVVJ|G4P62_T015361"; locus_tag "G4P62_009352"; note "transcript variant X5"; orig_protein_id "gnl|WGS:JAAVVJ|G4P62_P015361"; orig_transcript_id "gnl|WGS:JAAVVJ|G4P62_T015361"; product "serine/threonine-protein kinase tousled-like 1-B"; transcript_biotype "mRNA"; exon_number "14";
CM025012.1	Genbank	exon	41544974	41545055	.	-	.	gene_id "G4P62_009352"; transcript_id "gnl|WGS:JAAVVJ|G4P62_T015361"; locus_tag "G4P62_009352"; note "transcript variant X5"; orig_protein_id "gnl|WGS:JAAVVJ|G4P62_P015361"; orig_transcript_id "gnl|WGS:JAAVVJ|G4P62_T015361"; product "serine/threonine-protein kinase tousled-like 1-B"; transcript_biotype "mRNA"; exon_number "15";
CM025012.1	Genbank	exon	41544792	41544883	.	-	.	gene_id "G4P62_009352"; transcript_id "gnl|WGS:JAAVVJ|G4P62_T015361"; locus_tag "G4P62_009352"; note "transcript variant X5"; orig_protein_id "gnl|WGS:JAAVVJ|G4P62_P015361"; orig_transcript_id "gnl|WGS:JAAVVJ|G4P62_T015361"; product "serine/threonine-protein kinase tousled-like 1-B"; transcript_biotype "mRNA"; exon_number "16";
CM025012.1	Genbank	exon	41544483	41544572	.	-	.	gene_id "G4P62_009352"; transcript_id "gnl|WGS:JAAVVJ|G4P62_T015361"; locus_tag "G4P62_009352"; note "transcript variant X5"; orig_protein_id "gnl|WGS:JAAVVJ|G4P62_P015361"; orig_transcript_id "gnl|WGS:JAAVVJ|G4P62_T015361"; product "serine/threonine-protein kinase tousled-like 1-B"; transcript_biotype "mRNA"; exon_number "17";
CM025012.1	Genbank	exon	41544041	41544210	.	-	.	gene_id "G4P62_009352"; transcript_id "gnl|WGS:JAAVVJ|G4P62_T015361"; locus_tag "G4P62_009352"; note "transcript variant X5"; orig_protein_id "gnl|WGS:JAAVVJ|G4P62_P015361"; orig_transcript_id "gnl|WGS:JAAVVJ|G4P62_T015361"; product "serine/threonine-protein kinase tousled-like 1-B"; transcript_biotype "mRNA"; exon_number "18";
CM025012.1	Genbank	exon	41543816	41543951	.	-	.	gene_id "G4P62_009352"; transcript_id "gnl|WGS:JAAVVJ|G4P62_T015361"; locus_tag "G4P62_009352"; note "transcript variant X5"; orig_protein_id "gnl|WGS:JAAVVJ|G4P62_P015361"; orig_transcript_id "gnl|WGS:JAAVVJ|G4P62_T015361"; product "serine/threonine-protein kinase tousled-like 1-B"; transcript_biotype "mRNA"; exon_number "19";
CM025012.1	Genbank	exon	41542760	41542871	.	-	.	gene_id "G4P62_009352"; transcript_id "gnl|WGS:JAAVVJ|G4P62_T015361"; locus_tag "G4P62_009352"; note "transcript variant X5"; orig_protein_id "gnl|WGS:JAAVVJ|G4P62_P015361"; orig_transcript_id "gnl|WGS:JAAVVJ|G4P62_T015361"; product "serine/threonine-protein kinase tousled-like 1-B"; transcript_biotype "mRNA"; exon_number "20";
CM025012.1	Genbank	exon	41542569	41542676	.	-	.	gene_id "G4P62_009352"; transcript_id "gnl|WGS:JAAVVJ|G4P62_T015361"; locus_tag "G4P62_009352"; note "transcript variant X5"; orig_protein_id "gnl|WGS:JAAVVJ|G4P62_P015361"; orig_transcript_id "gnl|WGS:JAAVVJ|G4P62_T015361"; product "serine/threonine-protein kinase tousled-like 1-B"; transcript_biotype "mRNA"; exon_number "21";
CM025012.1	Genbank	exon	41536890	41538347	.	-	.	gene_id "G4P62_009352"; transcript_id "gnl|WGS:JAAVVJ|G4P62_T015361"; locus_tag "G4P62_009352"; note "transcript variant X5"; orig_protein_id "gnl|WGS:JAAVVJ|G4P62_P015361"; orig_transcript_id "gnl|WGS:JAAVVJ|G4P62_T015361"; product "serine/threonine-protein kinase tousled-like 1-B"; transcript_biotype "mRNA"; exon_number "22";
CM025012.1	Genbank	CDS	41553119	41553235	.	-	0	gene_id "G4P62_009352"; transcript_id "gnl|WGS:JAAVVJ|G4P62_T015361"; gbkey "CDS"; locus_tag "G4P62_009352"; orig_transcript_id "gnl|WGS:JAAVVJ|G4P62_T015361"; product "transcript variant X5"; protein_id "KAF7223020.1"; exon_number "2";
CM025012.1	Genbank	CDS	41552685	41552753	.	-	0	gene_id "G4P62_009352"; transcript_id "gnl|WGS:JAAVVJ|G4P62_T015361"; gbkey "CDS"; locus_tag "G4P62_009352"; orig_transcript_id "gnl|WGS:JAAVVJ|G4P62_T015361"; product "transcript variant X5"; protein_id "KAF7223020.1"; exon_number "3";
CM025012.1	Genbank	CDS	41552554	41552592	.	-	0	gene_id "G4P62_009352"; transcript_id "gnl|WGS:JAAVVJ|G4P62_T015361"; gbkey "CDS"; locus_tag "G4P62_009352"; orig_transcript_id "gnl|WGS:JAAVVJ|G4P62_T015361"; product "transcript variant X5"; protein_id "KAF7223020.1"; exon_number "4";
CM025012.1	Genbank	CDS	41552356	41552431	.	-	0	gene_id "G4P62_009352"; transcript_id "gnl|WGS:JAAVVJ|G4P62_T015361"; gbkey "CDS"; locus_tag "G4P62_009352"; orig_transcript_id "gnl|WGS:JAAVVJ|G4P62_T015361"; product "transcript variant X5"; protein_id "KAF7223020.1"; exon_number "5";
CM025012.1	Genbank	CDS	41552231	41552274	.	-	2	gene_id "G4P62_009352"; transcript_id "gnl|WGS:JAAVVJ|G4P62_T015361"; gbkey "CDS"; locus_tag "G4P62_009352"; orig_transcript_id "gnl|WGS:JAAVVJ|G4P62_T015361"; product "transcript variant X5"; protein_id "KAF7223020.1"; exon_number "6";
CM025012.1	Genbank	CDS	41551673	41551762	.	-	0	gene_id "G4P62_009352"; transcript_id "gnl|WGS:JAAVVJ|G4P62_T015361"; gbkey "CDS"; locus_tag "G4P62_009352"; orig_transcript_id "gnl|WGS:JAAVVJ|G4P62_T015361"; product "transcript variant X5"; protein_id "KAF7223020.1"; exon_number "7";
CM025012.1	Genbank	CDS	41551488	41551568	.	-	0	gene_id "G4P62_009352"; transcript_id "gnl|WGS:JAAVVJ|G4P62_T015361"; gbkey "CDS"; locus_tag "G4P62_009352"; orig_transcript_id "gnl|WGS:JAAVVJ|G4P62_T015361"; product "transcript variant X5"; protein_id "KAF7223020.1"; exon_number "8";
CM025012.1	Genbank	CDS	41551305	41551397	.	-	0	gene_id "G4P62_009352"; transcript_id "gnl|WGS:JAAVVJ|G4P62_T015361"; gbkey "CDS"; locus_tag "G4P62_009352"; orig_transcript_id "gnl|WGS:JAAVVJ|G4P62_T015361"; product "transcript variant X5"; protein_id "KAF7223020.1"; exon_number "9";
CM025012.1	Genbank	CDS	41551099	41551209	.	-	0	gene_id "G4P62_009352"; transcript_id "gnl|WGS:JAAVVJ|G4P62_T015361"; gbkey "CDS"; locus_tag "G4P62_009352"; orig_transcript_id "gnl|WGS:JAAVVJ|G4P62_T015361"; product "transcript variant X5"; protein_id "KAF7223020.1"; exon_number "10";
CM025012.1	Genbank	CDS	41548593	41548729	.	-	0	gene_id "G4P62_009352"; transcript_id "gnl|WGS:JAAVVJ|G4P62_T015361"; gbkey "CDS"; locus_tag "G4P62_009352"; orig_transcript_id "gnl|WGS:JAAVVJ|G4P62_T015361"; product "transcript variant X5"; protein_id "KAF7223020.1"; exon_number "11";
CM025012.1	Genbank	CDS	41548293	41548484	.	-	1	gene_id "G4P62_009352"; transcript_id "gnl|WGS:JAAVVJ|G4P62_T015361"; gbkey "CDS"; locus_tag "G4P62_009352"; orig_transcript_id "gnl|WGS:JAAVVJ|G4P62_T015361"; product "transcript variant X5"; protein_id "KAF7223020.1"; exon_number "12";
CM025012.1	Genbank	CDS	41548086	41548152	.	-	1	gene_id "G4P62_009352"; transcript_id "gnl|WGS:JAAVVJ|G4P62_T015361"; gbkey "CDS"; locus_tag "G4P62_009352"; orig_transcript_id "gnl|WGS:JAAVVJ|G4P62_T015361"; product "transcript variant X5"; protein_id "KAF7223020.1"; exon_number "13";
CM025012.1	Genbank	CDS	41547867	41547964	.	-	0	gene_id "G4P62_009352"; transcript_id "gnl|WGS:JAAVVJ|G4P62_T015361"; gbkey "CDS"; locus_tag "G4P62_009352"; orig_transcript_id "gnl|WGS:JAAVVJ|G4P62_T015361"; product "transcript variant X5"; protein_id "KAF7223020.1"; exon_number "14";
CM025012.1	Genbank	CDS	41544974	41545055	.	-	1	gene_id "G4P62_009352"; transcript_id "gnl|WGS:JAAVVJ|G4P62_T015361"; gbkey "CDS"; locus_tag "G4P62_009352"; orig_transcript_id "gnl|WGS:JAAVVJ|G4P62_T015361"; product "transcript variant X5"; protein_id "KAF7223020.1"; exon_number "15";
CM025012.1	Genbank	CDS	41544792	41544883	.	-	0	gene_id "G4P62_009352"; transcript_id "gnl|WGS:JAAVVJ|G4P62_T015361"; gbkey "CDS"; locus_tag "G4P62_009352"; orig_transcript_id "gnl|WGS:JAAVVJ|G4P62_T015361"; product "transcript variant X5"; protein_id "KAF7223020.1"; exon_number "16";
CM025012.1	Genbank	CDS	41544483	41544572	.	-	1	gene_id "G4P62_009352"; transcript_id "gnl|WGS:JAAVVJ|G4P62_T015361"; gbkey "CDS"; locus_tag "G4P62_009352"; orig_transcript_id "gnl|WGS:JAAVVJ|G4P62_T015361"; product "transcript variant X5"; protein_id "KAF7223020.1"; exon_number "17";
CM025012.1	Genbank	CDS	41544041	41544210	.	-	1	gene_id "G4P62_009352"; transcript_id "gnl|WGS:JAAVVJ|G4P62_T015361"; gbkey "CDS"; locus_tag "G4P62_009352"; orig_transcript_id "gnl|WGS:JAAVVJ|G4P62_T015361"; product "transcript variant X5"; protein_id "KAF7223020.1"; exon_number "18";
CM025012.1	Genbank	CDS	41543816	41543951	.	-	2	gene_id "G4P62_009352"; transcript_id "gnl|WGS:JAAVVJ|G4P62_T015361"; gbkey "CDS"; locus_tag "G4P62_009352"; orig_transcript_id "gnl|WGS:JAAVVJ|G4P62_T015361"; product "transcript variant X5"; protein_id "KAF7223020.1"; exon_number "19";
CM025012.1	Genbank	CDS	41542760	41542871	.	-	1	gene_id "G4P62_009352"; transcript_id "gnl|WGS:JAAVVJ|G4P62_T015361"; gbkey "CDS"; locus_tag "G4P62_009352"; orig_transcript_id "gnl|WGS:JAAVVJ|G4P62_T015361"; product "transcript variant X5"; protein_id "KAF7223020.1"; exon_number "20";
CM025012.1	Genbank	CDS	41542569	41542676	.	-	0	gene_id "G4P62_009352"; transcript_id "gnl|WGS:JAAVVJ|G4P62_T015361"; gbkey "CDS"; locus_tag "G4P62_009352"; orig_transcript_id "gnl|WGS:JAAVVJ|G4P62_T015361"; product "transcript variant X5"; protein_id "KAF7223020.1"; exon_number "21";
CM025012.1	Genbank	CDS	41538198	41538347	.	-	0	gene_id "G4P62_009352"; transcript_id "gnl|WGS:JAAVVJ|G4P62_T015361"; gbkey "CDS"; locus_tag "G4P62_009352"; orig_transcript_id "gnl|WGS:JAAVVJ|G4P62_T015361"; product "transcript variant X5"; protein_id "KAF7223020.1"; exon_number "22";
CM025012.1	Genbank	start_codon	41553233	41553235	.	-	0	gene_id "G4P62_009352"; transcript_id "gnl|WGS:JAAVVJ|G4P62_T015361"; gbkey "CDS"; locus_tag "G4P62_009352"; orig_transcript_id "gnl|WGS:JAAVVJ|G4P62_T015361"; product "transcript variant X5"; protein_id "KAF7223020.1"; exon_number "2";
CM025012.1	Genbank	stop_codon	41538195	41538197	.	-	0	gene_id "G4P62_009352"; transcript_id "gnl|WGS:JAAVVJ|G4P62_T015361"; gbkey "CDS"; locus_tag "G4P62_009352"; orig_transcript_id "gnl|WGS:JAAVVJ|G4P62_T015361"; product "transcript variant X5"; protein_id "KAF7223020.1"; exon_number "22";
CM025012.1	Genbank	gene	41558363	41588988	.	-	.	gene_id "G4P62_009353"; transcript_id ""; description "unconventional myosin-VIIa-like"; gbkey "Gene"; gene_biotype "protein_coding"; locus_tag "G4P62_009353"; note "LOC107384303";
CM025012.1	Genbank	transcript	41558363	41588988	.	-	.	gene_id "G4P62_009353"; transcript_id "gnl|WGS:JAAVVJ|G4P62_T015362"; gbkey "mRNA"; locus_tag "G4P62_009353"; orig_protein_id "gnl|WGS:JAAVVJ|G4P62_P015362"; orig_transcript_id "gnl|WGS:JAAVVJ|G4P62_T015362"; product "unconventional myosin-VIIa-like"; transcript_biotype "mRNA";
CM025012.1	Genbank	exon	41588859	41588988	.	-	.	gene_id "G4P62_009353"; transcript_id "gnl|WGS:JAAVVJ|G4P62_T015362"; locus_tag "G4P62_009353"; orig_protein_id "gnl|WGS:JAAVVJ|G4P62_P015362"; orig_transcript_id "gnl|WGS:JAAVVJ|G4P62_T015362"; product "unconventional myosin-VIIa-like"; transcript_biotype "mRNA"; exon_number "1";
CM025012.1	Genbank	exon	41588648	41588688	.	-	.	gene_id "G4P62_009353"; transcript_id "gnl|WGS:JAAVVJ|G4P62_T015362"; locus_tag "G4P62_009353"; orig_protein_id "gnl|WGS:JAAVVJ|G4P62_P015362"; orig_transcript_id "gnl|WGS:JAAVVJ|G4P62_T015362"; product "unconventional myosin-VIIa-like"; transcript_biotype "mRNA"; exon_number "2";
CM025012.1	Genbank	exon	41588377	41588478	.	-	.	gene_id "G4P62_009353"; transcript_id "gnl|WGS:JAAVVJ|G4P62_T015362"; locus_tag "G4P62_009353"; orig_protein_id "gnl|WGS:JAAVVJ|G4P62_P015362"; orig_transcript_id "gnl|WGS:JAAVVJ|G4P62_T015362"; product "unconventional myosin-VIIa-like"; transcript_biotype "mRNA"; exon_number "3";
CM025012.1	Genbank	exon	41587036	41587188	.	-	.	gene_id "G4P62_009353"; transcript_id "gnl|WGS:JAAVVJ|G4P62_T015362"; locus_tag "G4P62_009353"; orig_protein_id "gnl|WGS:JAAVVJ|G4P62_P015362"; orig_transcript_id "gnl|WGS:JAAVVJ|G4P62_T015362"; product "unconventional myosin-VIIa-like"; transcript_biotype "mRNA"; exon_number "4";
CM025012.1	Genbank	exon	41586719	41586787	.	-	.	gene_id "G4P62_009353"; transcript_id "gnl|WGS:JAAVVJ|G4P62_T015362"; locus_tag "G4P62_009353"; orig_protein_id "gnl|WGS:JAAVVJ|G4P62_P015362"; orig_transcript_id "gnl|WGS:JAAVVJ|G4P62_T015362"; product "unconventional myosin-VIIa-like"; transcript_biotype "mRNA"; exon_number "5";
CM025012.1	Genbank	exon	41586527	41586642	.	-	.	gene_id "G4P62_009353"; transcript_id "gnl|WGS:JAAVVJ|G4P62_T015362"; locus_tag "G4P62_009353"; orig_protein_id "gnl|WGS:JAAVVJ|G4P62_P015362"; orig_transcript_id "gnl|WGS:JAAVVJ|G4P62_T015362"; product "unconventional myosin-VIIa-like"; transcript_biotype "mRNA"; exon_number "6";
CM025012.1	Genbank	exon	41586311	41586438	.	-	.	gene_id "G4P62_009353"; transcript_id "gnl|WGS:JAAVVJ|G4P62_T015362"; locus_tag "G4P62_009353"; orig_protein_id "gnl|WGS:JAAVVJ|G4P62_P015362"; orig_transcript_id "gnl|WGS:JAAVVJ|G4P62_T015362"; product "unconventional myosin-VIIa-like"; transcript_biotype "mRNA"; exon_number "7";
CM025012.1	Genbank	exon	41586095	41586237	.	-	.	gene_id "G4P62_009353"; transcript_id "gnl|WGS:JAAVVJ|G4P62_T015362"; locus_tag "G4P62_009353"; orig_protein_id "gnl|WGS:JAAVVJ|G4P62_P015362"; orig_transcript_id "gnl|WGS:JAAVVJ|G4P62_T015362"; product "unconventional myosin-VIIa-like"; transcript_biotype "mRNA"; exon_number "8";
CM025012.1	Genbank	exon	41585786	41585899	.	-	.	gene_id "G4P62_009353"; transcript_id "gnl|WGS:JAAVVJ|G4P62_T015362"; locus_tag "G4P62_009353"; orig_protein_id "gnl|WGS:JAAVVJ|G4P62_P015362"; orig_transcript_id "gnl|WGS:JAAVVJ|G4P62_T015362"; product "unconventional myosin-VIIa-like"; transcript_biotype "mRNA"; exon_number "9";
CM025012.1	Genbank	exon	41585541	41585694	.	-	.	gene_id "G4P62_009353"; transcript_id "gnl|WGS:JAAVVJ|G4P62_T015362"; locus_tag "G4P62_009353"; orig_protein_id "gnl|WGS:JAAVVJ|G4P62_P015362"; orig_transcript_id "gnl|WGS:JAAVVJ|G4P62_T015362"; product "unconventional myosin-VIIa-like"; transcript_biotype "mRNA"; exon_number "10";
CM025012.1	Genbank	exon	41583421	41583497	.	-	.	gene_id "G4P62_009353"; transcript_id "gnl|WGS:JAAVVJ|G4P62_T015362"; locus_tag "G4P62_009353"; orig_protein_id "gnl|WGS:JAAVVJ|G4P62_P015362"; orig_transcript_id "gnl|WGS:JAAVVJ|G4P62_T015362"; product "unconventional myosin-VIIa-like"; transcript_biotype "mRNA"; exon_number "11";
CM025012.1	Genbank	exon	41583217	41583336	.	-	.	gene_id "G4P62_009353"; transcript_id "gnl|WGS:JAAVVJ|G4P62_T015362"; locus_tag "G4P62_009353"; orig_protein_id "gnl|WGS:JAAVVJ|G4P62_P015362"; orig_transcript_id "gnl|WGS:JAAVVJ|G4P62_T015362"; product "unconventional myosin-VIIa-like"; transcript_biotype "mRNA"; exon_number "12";
CM025012.1	Genbank	exon	41582929	41583071	.	-	.	gene_id "G4P62_009353"; transcript_id "gnl|WGS:JAAVVJ|G4P62_T015362"; locus_tag "G4P62_009353"; orig_protein_id "gnl|WGS:JAAVVJ|G4P62_P015362"; orig_transcript_id "gnl|WGS:JAAVVJ|G4P62_T015362"; product "unconventional myosin-VIIa-like"; transcript_biotype "mRNA"; exon_number "13";
CM025012.1	Genbank	exon	41582624	41582834	.	-	.	gene_id "G4P62_009353"; transcript_id "gnl|WGS:JAAVVJ|G4P62_T015362"; locus_tag "G4P62_009353"; orig_protein_id "gnl|WGS:JAAVVJ|G4P62_P015362"; orig_transcript_id "gnl|WGS:JAAVVJ|G4P62_T015362"; product "unconventional myosin-VIIa-like"; transcript_biotype "mRNA"; exon_number "14";
CM025012.1	Genbank	exon	41582366	41582501	.	-	.	gene_id "G4P62_009353"; transcript_id "gnl|WGS:JAAVVJ|G4P62_T015362"; locus_tag "G4P62_009353"; orig_protein_id "gnl|WGS:JAAVVJ|G4P62_P015362"; orig_transcript_id "gnl|WGS:JAAVVJ|G4P62_T015362"; product "unconventional myosin-VIIa-like"; transcript_biotype "mRNA"; exon_number "15";
CM025012.1	Genbank	exon	41582117	41582283	.	-	.	gene_id "G4P62_009353"; transcript_id "gnl|WGS:JAAVVJ|G4P62_T015362"; locus_tag "G4P62_009353"; orig_protein_id "gnl|WGS:JAAVVJ|G4P62_P015362"; orig_transcript_id "gnl|WGS:JAAVVJ|G4P62_T015362"; product "unconventional myosin-VIIa-like"; transcript_biotype "mRNA"; exon_number "16";
CM025012.1	Genbank	exon	41580486	41580626	.	-	.	gene_id "G4P62_009353"; transcript_id "gnl|WGS:JAAVVJ|G4P62_T015362"; locus_tag "G4P62_009353"; orig_protein_id "gnl|WGS:JAAVVJ|G4P62_P015362"; orig_transcript_id "gnl|WGS:JAAVVJ|G4P62_T015362"; product "unconventional myosin-VIIa-like"; transcript_biotype "mRNA"; exon_number "17";
CM025012.1	Genbank	exon	41578811	41578969	.	-	.	gene_id "G4P62_009353"; transcript_id "gnl|WGS:JAAVVJ|G4P62_T015362"; locus_tag "G4P62_009353"; orig_protein_id "gnl|WGS:JAAVVJ|G4P62_P015362"; orig_transcript_id "gnl|WGS:JAAVVJ|G4P62_T015362"; product "unconventional myosin-VIIa-like"; transcript_biotype "mRNA"; exon_number "18";
CM025012.1	Genbank	exon	41578598	41578690	.	-	.	gene_id "G4P62_009353"; transcript_id "gnl|WGS:JAAVVJ|G4P62_T015362"; locus_tag "G4P62_009353"; orig_protein_id "gnl|WGS:JAAVVJ|G4P62_P015362"; orig_transcript_id "gnl|WGS:JAAVVJ|G4P62_T015362"; product "unconventional myosin-VIIa-like"; transcript_biotype "mRNA"; exon_number "19";
CM025012.1	Genbank	exon	41578380	41578474	.	-	.	gene_id "G4P62_009353"; transcript_id "gnl|WGS:JAAVVJ|G4P62_T015362"; locus_tag "G4P62_009353"; orig_protein_id "gnl|WGS:JAAVVJ|G4P62_P015362"; orig_transcript_id "gnl|WGS:JAAVVJ|G4P62_T015362"; product "unconventional myosin-VIIa-like"; transcript_biotype "mRNA"; exon_number "20";
CM025012.1	Genbank	exon	41578129	41578213	.	-	.	gene_id "G4P62_009353"; transcript_id "gnl|WGS:JAAVVJ|G4P62_T015362"; locus_tag "G4P62_009353"; orig_protein_id "gnl|WGS:JAAVVJ|G4P62_P015362"; orig_transcript_id "gnl|WGS:JAAVVJ|G4P62_T015362"; product "unconventional myosin-VIIa-like"; transcript_biotype "mRNA"; exon_number "21";
CM025012.1	Genbank	exon	41577699	41577800	.	-	.	gene_id "G4P62_009353"; transcript_id "gnl|WGS:JAAVVJ|G4P62_T015362"; locus_tag "G4P62_009353"; orig_protein_id "gnl|WGS:JAAVVJ|G4P62_P015362"; orig_transcript_id "gnl|WGS:JAAVVJ|G4P62_T015362"; product "unconventional myosin-VIIa-like"; transcript_biotype "mRNA"; exon_number "22";
CM025012.1	Genbank	exon	41572523	41572843	.	-	.	gene_id "G4P62_009353"; transcript_id "gnl|WGS:JAAVVJ|G4P62_T015362"; locus_tag "G4P62_009353"; orig_protein_id "gnl|WGS:JAAVVJ|G4P62_P015362"; orig_transcript_id "gnl|WGS:JAAVVJ|G4P62_T015362"; product "unconventional myosin-VIIa-like"; transcript_biotype "mRNA"; exon_number "23";
CM025012.1	Genbank	exon	41572172	41572456	.	-	.	gene_id "G4P62_009353"; transcript_id "gnl|WGS:JAAVVJ|G4P62_T015362"; locus_tag "G4P62_009353"; orig_protein_id "gnl|WGS:JAAVVJ|G4P62_P015362"; orig_transcript_id "gnl|WGS:JAAVVJ|G4P62_T015362"; product "unconventional myosin-VIIa-like"; transcript_biotype "mRNA"; exon_number "24";
CM025012.1	Genbank	exon	41571904	41572089	.	-	.	gene_id "G4P62_009353"; transcript_id "gnl|WGS:JAAVVJ|G4P62_T015362"; locus_tag "G4P62_009353"; orig_protein_id "gnl|WGS:JAAVVJ|G4P62_P015362"; orig_transcript_id "gnl|WGS:JAAVVJ|G4P62_T015362"; product "unconventional myosin-VIIa-like"; transcript_biotype "mRNA"; exon_number "25";
CM025012.1	Genbank	exon	41571749	41571817	.	-	.	gene_id "G4P62_009353"; transcript_id "gnl|WGS:JAAVVJ|G4P62_T015362"; locus_tag "G4P62_009353"; orig_protein_id "gnl|WGS:JAAVVJ|G4P62_P015362"; orig_transcript_id "gnl|WGS:JAAVVJ|G4P62_T015362"; product "unconventional myosin-VIIa-like"; transcript_biotype "mRNA"; exon_number "26";
CM025012.1	Genbank	exon	41571010	41571137	.	-	.	gene_id "G4P62_009353"; transcript_id "gnl|WGS:JAAVVJ|G4P62_T015362"; locus_tag "G4P62_009353"; orig_protein_id "gnl|WGS:JAAVVJ|G4P62_P015362"; orig_transcript_id "gnl|WGS:JAAVVJ|G4P62_T015362"; product "unconventional myosin-VIIa-like"; transcript_biotype "mRNA"; exon_number "27";
CM025012.1	Genbank	exon	41570780	41570906	.	-	.	gene_id "G4P62_009353"; transcript_id "gnl|WGS:JAAVVJ|G4P62_T015362"; locus_tag "G4P62_009353"; orig_protein_id "gnl|WGS:JAAVVJ|G4P62_P015362"; orig_transcript_id "gnl|WGS:JAAVVJ|G4P62_T015362"; product "unconventional myosin-VIIa-like"; transcript_biotype "mRNA"; exon_number "28";
CM025012.1	Genbank	exon	41570041	41570160	.	-	.	gene_id "G4P62_009353"; transcript_id "gnl|WGS:JAAVVJ|G4P62_T015362"; locus_tag "G4P62_009353"; orig_protein_id "gnl|WGS:JAAVVJ|G4P62_P015362"; orig_transcript_id "gnl|WGS:JAAVVJ|G4P62_T015362"; product "unconventional myosin-VIIa-like"; transcript_biotype "mRNA"; exon_number "29";
CM025012.1	Genbank	exon	41569735	41569908	.	-	.	gene_id "G4P62_009353"; transcript_id "gnl|WGS:JAAVVJ|G4P62_T015362"; locus_tag "G4P62_009353"; orig_protein_id "gnl|WGS:JAAVVJ|G4P62_P015362"; orig_transcript_id "gnl|WGS:JAAVVJ|G4P62_T015362"; product "unconventional myosin-VIIa-like"; transcript_biotype "mRNA"; exon_number "30";
CM025012.1	Genbank	exon	41569426	41569653	.	-	.	gene_id "G4P62_009353"; transcript_id "gnl|WGS:JAAVVJ|G4P62_T015362"; locus_tag "G4P62_009353"; orig_protein_id "gnl|WGS:JAAVVJ|G4P62_P015362"; orig_transcript_id "gnl|WGS:JAAVVJ|G4P62_T015362"; product "unconventional myosin-VIIa-like"; transcript_biotype "mRNA"; exon_number "31";
CM025012.1	Genbank	exon	41567082	41567249	.	-	.	gene_id "G4P62_009353"; transcript_id "gnl|WGS:JAAVVJ|G4P62_T015362"; locus_tag "G4P62_009353"; orig_protein_id "gnl|WGS:JAAVVJ|G4P62_P015362"; orig_transcript_id "gnl|WGS:JAAVVJ|G4P62_T015362"; product "unconventional myosin-VIIa-like"; transcript_biotype "mRNA"; exon_number "32";
CM025012.1	Genbank	exon	41566821	41566938	.	-	.	gene_id "G4P62_009353"; transcript_id "gnl|WGS:JAAVVJ|G4P62_T015362"; locus_tag "G4P62_009353"; orig_protein_id "gnl|WGS:JAAVVJ|G4P62_P015362"; orig_transcript_id "gnl|WGS:JAAVVJ|G4P62_T015362"; product "unconventional myosin-VIIa-like"; transcript_biotype "mRNA"; exon_number "33";
CM025012.1	Genbank	exon	41564548	41564674	.	-	.	gene_id "G4P62_009353"; transcript_id "gnl|WGS:JAAVVJ|G4P62_T015362"; locus_tag "G4P62_009353"; orig_protein_id "gnl|WGS:JAAVVJ|G4P62_P015362"; orig_transcript_id "gnl|WGS:JAAVVJ|G4P62_T015362"; product "unconventional myosin-VIIa-like"; transcript_biotype "mRNA"; exon_number "34";
CM025012.1	Genbank	exon	41564305	41564462	.	-	.	gene_id "G4P62_009353"; transcript_id "gnl|WGS:JAAVVJ|G4P62_T015362"; locus_tag "G4P62_009353"; orig_protein_id "gnl|WGS:JAAVVJ|G4P62_P015362"; orig_transcript_id "gnl|WGS:JAAVVJ|G4P62_T015362"; product "unconventional myosin-VIIa-like"; transcript_biotype "mRNA"; exon_number "35";
CM025012.1	Genbank	exon	41564043	41564224	.	-	.	gene_id "G4P62_009353"; transcript_id "gnl|WGS:JAAVVJ|G4P62_T015362"; locus_tag "G4P62_009353"; orig_protein_id "gnl|WGS:JAAVVJ|G4P62_P015362"; orig_transcript_id "gnl|WGS:JAAVVJ|G4P62_T015362"; product "unconventional myosin-VIIa-like"; transcript_biotype "mRNA"; exon_number "36";
CM025012.1	Genbank	exon	41563463	41563572	.	-	.	gene_id "G4P62_009353"; transcript_id "gnl|WGS:JAAVVJ|G4P62_T015362"; locus_tag "G4P62_009353"; orig_protein_id "gnl|WGS:JAAVVJ|G4P62_P015362"; orig_transcript_id "gnl|WGS:JAAVVJ|G4P62_T015362"; product "unconventional myosin-VIIa-like"; transcript_biotype "mRNA"; exon_number "37";
CM025012.1	Genbank	exon	41561353	41561504	.	-	.	gene_id "G4P62_009353"; transcript_id "gnl|WGS:JAAVVJ|G4P62_T015362"; locus_tag "G4P62_009353"; orig_protein_id "gnl|WGS:JAAVVJ|G4P62_P015362"; orig_transcript_id "gnl|WGS:JAAVVJ|G4P62_T015362"; product "unconventional myosin-VIIa-like"; transcript_biotype "mRNA"; exon_number "38";
CM025012.1	Genbank	exon	41561083	41561236	.	-	.	gene_id "G4P62_009353"; transcript_id "gnl|WGS:JAAVVJ|G4P62_T015362"; locus_tag "G4P62_009353"; orig_protein_id "gnl|WGS:JAAVVJ|G4P62_P015362"; orig_transcript_id "gnl|WGS:JAAVVJ|G4P62_T015362"; product "unconventional myosin-VIIa-like"; transcript_biotype "mRNA"; exon_number "39";
CM025012.1	Genbank	exon	41560826	41560981	.	-	.	gene_id "G4P62_009353"; transcript_id "gnl|WGS:JAAVVJ|G4P62_T015362"; locus_tag "G4P62_009353"; orig_protein_id "gnl|WGS:JAAVVJ|G4P62_P015362"; orig_transcript_id "gnl|WGS:JAAVVJ|G4P62_T015362"; product "unconventional myosin-VIIa-like"; transcript_biotype "mRNA"; exon_number "40";
CM025012.1	Genbank	exon	41560313	41560418	.	-	.	gene_id "G4P62_009353"; transcript_id "gnl|WGS:JAAVVJ|G4P62_T015362"; locus_tag "G4P62_009353"; orig_protein_id "gnl|WGS:JAAVVJ|G4P62_P015362"; orig_transcript_id "gnl|WGS:JAAVVJ|G4P62_T015362"; product "unconventional myosin-VIIa-like"; transcript_biotype "mRNA"; exon_number "41";
CM025012.1	Genbank	exon	41560073	41560186	.	-	.	gene_id "G4P62_009353"; transcript_id "gnl|WGS:JAAVVJ|G4P62_T015362"; locus_tag "G4P62_009353"; orig_protein_id "gnl|WGS:JAAVVJ|G4P62_P015362"; orig_transcript_id "gnl|WGS:JAAVVJ|G4P62_T015362"; product "unconventional myosin-VIIa-like"; transcript_biotype "mRNA"; exon_number "42";
CM025012.1	Genbank	exon	41559801	41559891	.	-	.	gene_id "G4P62_009353"; transcript_id "gnl|WGS:JAAVVJ|G4P62_T015362"; locus_tag "G4P62_009353"; orig_protein_id "gnl|WGS:JAAVVJ|G4P62_P015362"; orig_transcript_id "gnl|WGS:JAAVVJ|G4P62_T015362"; product "unconventional myosin-VIIa-like"; transcript_biotype "mRNA"; exon_number "43";
CM025012.1	Genbank	exon	41559624	41559730	.	-	.	gene_id "G4P62_009353"; transcript_id "gnl|WGS:JAAVVJ|G4P62_T015362"; locus_tag "G4P62_009353"; orig_protein_id "gnl|WGS:JAAVVJ|G4P62_P015362"; orig_transcript_id "gnl|WGS:JAAVVJ|G4P62_T015362"; product "unconventional myosin-VIIa-like"; transcript_biotype "mRNA"; exon_number "44";
CM025012.1	Genbank	exon	41559363	41559548	.	-	.	gene_id "G4P62_009353"; transcript_id "gnl|WGS:JAAVVJ|G4P62_T015362"; locus_tag "G4P62_009353"; orig_protein_id "gnl|WGS:JAAVVJ|G4P62_P015362"; orig_transcript_id "gnl|WGS:JAAVVJ|G4P62_T015362"; product "unconventional myosin-VIIa-like"; transcript_biotype "mRNA"; exon_number "45";
CM025012.1	Genbank	exon	41559157	41559273	.	-	.	gene_id "G4P62_009353"; transcript_id "gnl|WGS:JAAVVJ|G4P62_T015362"; locus_tag "G4P62_009353"; orig_protein_id "gnl|WGS:JAAVVJ|G4P62_P015362"; orig_transcript_id "gnl|WGS:JAAVVJ|G4P62_T015362"; product "unconventional myosin-VIIa-like"; transcript_biotype "mRNA"; exon_number "46";
CM025012.1	Genbank	exon	41559007	41559090	.	-	.	gene_id "G4P62_009353"; transcript_id "gnl|WGS:JAAVVJ|G4P62_T015362"; locus_tag "G4P62_009353"; orig_protein_id "gnl|WGS:JAAVVJ|G4P62_P015362"; orig_transcript_id "gnl|WGS:JAAVVJ|G4P62_T015362"; product "unconventional myosin-VIIa-like"; transcript_biotype "mRNA"; exon_number "47";
CM025012.1	Genbank	exon	41558803	41558922	.	-	.	gene_id "G4P62_009353"; transcript_id "gnl|WGS:JAAVVJ|G4P62_T015362"; locus_tag "G4P62_009353"; orig_protein_id "gnl|WGS:JAAVVJ|G4P62_P015362"; orig_transcript_id "gnl|WGS:JAAVVJ|G4P62_T015362"; product "unconventional myosin-VIIa-like"; transcript_biotype "mRNA"; exon_number "48";
CM025012.1	Genbank	exon	41558363	41558685	.	-	.	gene_id "G4P62_009353"; transcript_id "gnl|WGS:JAAVVJ|G4P62_T015362"; locus_tag "G4P62_009353"; orig_protein_id "gnl|WGS:JAAVVJ|G4P62_P015362"; orig_transcript_id "gnl|WGS:JAAVVJ|G4P62_T015362"; product "unconventional myosin-VIIa-like"; transcript_biotype "mRNA"; exon_number "49";
CM025012.1	Genbank	CDS	41588648	41588659	.	-	0	gene_id "G4P62_009353"; transcript_id "gnl|WGS:JAAVVJ|G4P62_T015362"; gbkey "CDS"; locus_tag "G4P62_009353"; orig_transcript_id "gnl|WGS:JAAVVJ|G4P62_T015362"; product "unconventional myosin-VIIa-like"; protein_id "KAF7223021.1"; exon_number "2";
CM025012.1	Genbank	CDS	41588377	41588478	.	-	0	gene_id "G4P62_009353"; transcript_id "gnl|WGS:JAAVVJ|G4P62_T015362"; gbkey "CDS"; locus_tag "G4P62_009353"; orig_transcript_id "gnl|WGS:JAAVVJ|G4P62_T015362"; product "unconventional myosin-VIIa-like"; protein_id "KAF7223021.1"; exon_number "3";
CM025012.1	Genbank	CDS	41587036	41587188	.	-	0	gene_id "G4P62_009353"; transcript_id "gnl|WGS:JAAVVJ|G4P62_T015362"; gbkey "CDS"; locus_tag "G4P62_009353"; orig_transcript_id "gnl|WGS:JAAVVJ|G4P62_T015362"; product "unconventional myosin-VIIa-like"; protein_id "KAF7223021.1"; exon_number "4";
CM025012.1	Genbank	CDS	41586719	41586787	.	-	0	gene_id "G4P62_009353"; transcript_id "gnl|WGS:JAAVVJ|G4P62_T015362"; gbkey "CDS"; locus_tag "G4P62_009353"; orig_transcript_id "gnl|WGS:JAAVVJ|G4P62_T015362"; product "unconventional myosin-VIIa-like"; protein_id "KAF7223021.1"; exon_number "5";
CM025012.1	Genbank	CDS	41586527	41586642	.	-	0	gene_id "G4P62_009353"; transcript_id "gnl|WGS:JAAVVJ|G4P62_T015362"; gbkey "CDS"; locus_tag "G4P62_009353"; orig_transcript_id "gnl|WGS:JAAVVJ|G4P62_T015362"; product "unconventional myosin-VIIa-like"; protein_id "KAF7223021.1"; exon_number "6";
CM025012.1	Genbank	CDS	41586311	41586438	.	-	1	gene_id "G4P62_009353"; transcript_id "gnl|WGS:JAAVVJ|G4P62_T015362"; gbkey "CDS"; locus_tag "G4P62_009353"; orig_transcript_id "gnl|WGS:JAAVVJ|G4P62_T015362"; product "unconventional myosin-VIIa-like"; protein_id "KAF7223021.1"; exon_number "7";
CM025012.1	Genbank	CDS	41586095	41586237	.	-	2	gene_id "G4P62_009353"; transcript_id "gnl|WGS:JAAVVJ|G4P62_T015362"; gbkey "CDS"; locus_tag "G4P62_009353"; orig_transcript_id "gnl|WGS:JAAVVJ|G4P62_T015362"; product "unconventional myosin-VIIa-like"; protein_id "KAF7223021.1"; exon_number "8";
CM025012.1	Genbank	CDS	41585786	41585899	.	-	0	gene_id "G4P62_009353"; transcript_id "gnl|WGS:JAAVVJ|G4P62_T015362"; gbkey "CDS"; locus_tag "G4P62_009353"; orig_transcript_id "gnl|WGS:JAAVVJ|G4P62_T015362"; product "unconventional myosin-VIIa-like"; protein_id "KAF7223021.1"; exon_number "9";
CM025012.1	Genbank	CDS	41585541	41585694	.	-	0	gene_id "G4P62_009353"; transcript_id "gnl|WGS:JAAVVJ|G4P62_T015362"; gbkey "CDS"; locus_tag "G4P62_009353"; orig_transcript_id "gnl|WGS:JAAVVJ|G4P62_T015362"; product "unconventional myosin-VIIa-like"; protein_id "KAF7223021.1"; exon_number "10";
CM025012.1	Genbank	CDS	41583421	41583497	.	-	2	gene_id "G4P62_009353"; transcript_id "gnl|WGS:JAAVVJ|G4P62_T015362"; gbkey "CDS"; locus_tag "G4P62_009353"; orig_transcript_id "gnl|WGS:JAAVVJ|G4P62_T015362"; product "unconventional myosin-VIIa-like"; protein_id "KAF7223021.1"; exon_number "11";
CM025012.1	Genbank	CDS	41583217	41583336	.	-	0	gene_id "G4P62_009353"; transcript_id "gnl|WGS:JAAVVJ|G4P62_T015362"; gbkey "CDS"; locus_tag "G4P62_009353"; orig_transcript_id "gnl|WGS:JAAVVJ|G4P62_T015362"; product "unconventional myosin-VIIa-like"; protein_id "KAF7223021.1"; exon_number "12";
CM025012.1	Genbank	CDS	41582929	41583071	.	-	0	gene_id "G4P62_009353"; transcript_id "gnl|WGS:JAAVVJ|G4P62_T015362"; gbkey "CDS"; locus_tag "G4P62_009353"; orig_transcript_id "gnl|WGS:JAAVVJ|G4P62_T015362"; product "unconventional myosin-VIIa-like"; protein_id "KAF7223021.1"; exon_number "13";
CM025012.1	Genbank	CDS	41582624	41582834	.	-	1	gene_id "G4P62_009353"; transcript_id "gnl|WGS:JAAVVJ|G4P62_T015362"; gbkey "CDS"; locus_tag "G4P62_009353"; orig_transcript_id "gnl|WGS:JAAVVJ|G4P62_T015362"; product "unconventional myosin-VIIa-like"; protein_id "KAF7223021.1"; exon_number "14";
CM025012.1	Genbank	CDS	41582366	41582501	.	-	0	gene_id "G4P62_009353"; transcript_id "gnl|WGS:JAAVVJ|G4P62_T015362"; gbkey "CDS"; locus_tag "G4P62_009353"; orig_transcript_id "gnl|WGS:JAAVVJ|G4P62_T015362"; product "unconventional myosin-VIIa-like"; protein_id "KAF7223021.1"; exon_number "15";
CM025012.1	Genbank	CDS	41582117	41582283	.	-	2	gene_id "G4P62_009353"; transcript_id "gnl|WGS:JAAVVJ|G4P62_T015362"; gbkey "CDS"; locus_tag "G4P62_009353"; orig_transcript_id "gnl|WGS:JAAVVJ|G4P62_T015362"; product "unconventional myosin-VIIa-like"; protein_id "KAF7223021.1"; exon_number "16";
CM025012.1	Genbank	CDS	41580486	41580626	.	-	0	gene_id "G4P62_009353"; transcript_id "gnl|WGS:JAAVVJ|G4P62_T015362"; gbkey "CDS"; locus_tag "G4P62_009353"; orig_transcript_id "gnl|WGS:JAAVVJ|G4P62_T015362"; product "unconventional myosin-VIIa-like"; protein_id "KAF7223021.1"; exon_number "17";
CM025012.1	Genbank	CDS	41578811	41578969	.	-	0	gene_id "G4P62_009353"; transcript_id "gnl|WGS:JAAVVJ|G4P62_T015362"; gbkey "CDS"; locus_tag "G4P62_009353"; orig_transcript_id "gnl|WGS:JAAVVJ|G4P62_T015362"; product "unconventional myosin-VIIa-like"; protein_id "KAF7223021.1"; exon_number "18";
CM025012.1	Genbank	CDS	41578598	41578690	.	-	0	gene_id "G4P62_009353"; transcript_id "gnl|WGS:JAAVVJ|G4P62_T015362"; gbkey "CDS"; locus_tag "G4P62_009353"; orig_transcript_id "gnl|WGS:JAAVVJ|G4P62_T015362"; product "unconventional myosin-VIIa-like"; protein_id "KAF7223021.1"; exon_number "19";
CM025012.1	Genbank	CDS	41578380	41578474	.	-	0	gene_id "G4P62_009353"; transcript_id "gnl|WGS:JAAVVJ|G4P62_T015362"; gbkey "CDS"; locus_tag "G4P62_009353"; orig_transcript_id "gnl|WGS:JAAVVJ|G4P62_T015362"; product "unconventional myosin-VIIa-like"; protein_id "KAF7223021.1"; exon_number "20";
CM025012.1	Genbank	CDS	41578129	41578213	.	-	1	gene_id "G4P62_009353"; transcript_id "gnl|WGS:JAAVVJ|G4P62_T015362"; gbkey "CDS"; locus_tag "G4P62_009353"; orig_transcript_id "gnl|WGS:JAAVVJ|G4P62_T015362"; product "unconventional myosin-VIIa-like"; protein_id "KAF7223021.1"; exon_number "21";
CM025012.1	Genbank	CDS	41577699	41577800	.	-	0	gene_id "G4P62_009353"; transcript_id "gnl|WGS:JAAVVJ|G4P62_T015362"; gbkey "CDS"; locus_tag "G4P62_009353"; orig_transcript_id "gnl|WGS:JAAVVJ|G4P62_T015362"; product "unconventional myosin-VIIa-like"; protein_id "KAF7223021.1"; exon_number "22";
CM025012.1	Genbank	CDS	41572523	41572843	.	-	0	gene_id "G4P62_009353"; transcript_id "gnl|WGS:JAAVVJ|G4P62_T015362"; gbkey "CDS"; locus_tag "G4P62_009353"; orig_transcript_id "gnl|WGS:JAAVVJ|G4P62_T015362"; product "unconventional myosin-VIIa-like"; protein_id "KAF7223021.1"; exon_number "23";
CM025012.1	Genbank	CDS	41572172	41572456	.	-	0	gene_id "G4P62_009353"; transcript_id "gnl|WGS:JAAVVJ|G4P62_T015362"; gbkey "CDS"; locus_tag "G4P62_009353"; orig_transcript_id "gnl|WGS:JAAVVJ|G4P62_T015362"; product "unconventional myosin-VIIa-like"; protein_id "KAF7223021.1"; exon_number "24";
CM025012.1	Genbank	CDS	41571904	41572089	.	-	0	gene_id "G4P62_009353"; transcript_id "gnl|WGS:JAAVVJ|G4P62_T015362"; gbkey "CDS"; locus_tag "G4P62_009353"; orig_transcript_id "gnl|WGS:JAAVVJ|G4P62_T015362"; product "unconventional myosin-VIIa-like"; protein_id "KAF7223021.1"; exon_number "25";
CM025012.1	Genbank	CDS	41571749	41571817	.	-	0	gene_id "G4P62_009353"; transcript_id "gnl|WGS:JAAVVJ|G4P62_T015362"; gbkey "CDS"; locus_tag "G4P62_009353"; orig_transcript_id "gnl|WGS:JAAVVJ|G4P62_T015362"; product "unconventional myosin-VIIa-like"; protein_id "KAF7223021.1"; exon_number "26";
CM025012.1	Genbank	CDS	41571010	41571137	.	-	0	gene_id "G4P62_009353"; transcript_id "gnl|WGS:JAAVVJ|G4P62_T015362"; gbkey "CDS"; locus_tag "G4P62_009353"; orig_transcript_id "gnl|WGS:JAAVVJ|G4P62_T015362"; product "unconventional myosin-VIIa-like"; protein_id "KAF7223021.1"; exon_number "27";
CM025012.1	Genbank	CDS	41570780	41570906	.	-	1	gene_id "G4P62_009353"; transcript_id "gnl|WGS:JAAVVJ|G4P62_T015362"; gbkey "CDS"; locus_tag "G4P62_009353"; orig_transcript_id "gnl|WGS:JAAVVJ|G4P62_T015362"; product "unconventional myosin-VIIa-like"; protein_id "KAF7223021.1"; exon_number "28";
CM025012.1	Genbank	CDS	41570041	41570160	.	-	0	gene_id "G4P62_009353"; transcript_id "gnl|WGS:JAAVVJ|G4P62_T015362"; gbkey "CDS"; locus_tag "G4P62_009353"; orig_transcript_id "gnl|WGS:JAAVVJ|G4P62_T015362"; product "unconventional myosin-VIIa-like"; protein_id "KAF7223021.1"; exon_number "29";
CM025012.1	Genbank	CDS	41569735	41569908	.	-	0	gene_id "G4P62_009353"; transcript_id "gnl|WGS:JAAVVJ|G4P62_T015362"; gbkey "CDS"; locus_tag "G4P62_009353"; orig_transcript_id "gnl|WGS:JAAVVJ|G4P62_T015362"; product "unconventional myosin-VIIa-like"; protein_id "KAF7223021.1"; exon_number "30";
CM025012.1	Genbank	CDS	41569426	41569653	.	-	0	gene_id "G4P62_009353"; transcript_id "gnl|WGS:JAAVVJ|G4P62_T015362"; gbkey "CDS"; locus_tag "G4P62_009353"; orig_transcript_id "gnl|WGS:JAAVVJ|G4P62_T015362"; product "unconventional myosin-VIIa-like"; protein_id "KAF7223021.1"; exon_number "31";
CM025012.1	Genbank	CDS	41567082	41567249	.	-	0	gene_id "G4P62_009353"; transcript_id "gnl|WGS:JAAVVJ|G4P62_T015362"; gbkey "CDS"; locus_tag "G4P62_009353"; orig_transcript_id "gnl|WGS:JAAVVJ|G4P62_T015362"; product "unconventional myosin-VIIa-like"; protein_id "KAF7223021.1"; exon_number "32";
CM025012.1	Genbank	CDS	41566821	41566938	.	-	0	gene_id "G4P62_009353"; transcript_id "gnl|WGS:JAAVVJ|G4P62_T015362"; gbkey "CDS"; locus_tag "G4P62_009353"; orig_transcript_id "gnl|WGS:JAAVVJ|G4P62_T015362"; product "unconventional myosin-VIIa-like"; protein_id "KAF7223021.1"; exon_number "33";
CM025012.1	Genbank	CDS	41564548	41564674	.	-	2	gene_id "G4P62_009353"; transcript_id "gnl|WGS:JAAVVJ|G4P62_T015362"; gbkey "CDS"; locus_tag "G4P62_009353"; orig_transcript_id "gnl|WGS:JAAVVJ|G4P62_T015362"; product "unconventional myosin-VIIa-like"; protein_id "KAF7223021.1"; exon_number "34";
CM025012.1	Genbank	CDS	41564305	41564462	.	-	1	gene_id "G4P62_009353"; transcript_id "gnl|WGS:JAAVVJ|G4P62_T015362"; gbkey "CDS"; locus_tag "G4P62_009353"; orig_transcript_id "gnl|WGS:JAAVVJ|G4P62_T015362"; product "unconventional myosin-VIIa-like"; protein_id "KAF7223021.1"; exon_number "35";
CM025012.1	Genbank	CDS	41564043	41564224	.	-	2	gene_id "G4P62_009353"; transcript_id "gnl|WGS:JAAVVJ|G4P62_T015362"; gbkey "CDS"; locus_tag "G4P62_009353"; orig_transcript_id "gnl|WGS:JAAVVJ|G4P62_T015362"; product "unconventional myosin-VIIa-like"; protein_id "KAF7223021.1"; exon_number "36";
CM025012.1	Genbank	CDS	41563463	41563572	.	-	0	gene_id "G4P62_009353"; transcript_id "gnl|WGS:JAAVVJ|G4P62_T015362"; gbkey "CDS"; locus_tag "G4P62_009353"; orig_transcript_id "gnl|WGS:JAAVVJ|G4P62_T015362"; product "unconventional myosin-VIIa-like"; protein_id "KAF7223021.1"; exon_number "37";
CM025012.1	Genbank	CDS	41561353	41561504	.	-	1	gene_id "G4P62_009353"; transcript_id "gnl|WGS:JAAVVJ|G4P62_T015362"; gbkey "CDS"; locus_tag "G4P62_009353"; orig_transcript_id "gnl|WGS:JAAVVJ|G4P62_T015362"; product "unconventional myosin-VIIa-like"; protein_id "KAF7223021.1"; exon_number "38";
CM025012.1	Genbank	CDS	41561083	41561236	.	-	2	gene_id "G4P62_009353"; transcript_id "gnl|WGS:JAAVVJ|G4P62_T015362"; gbkey "CDS"; locus_tag "G4P62_009353"; orig_transcript_id "gnl|WGS:JAAVVJ|G4P62_T015362"; product "unconventional myosin-VIIa-like"; protein_id "KAF7223021.1"; exon_number "39";
CM025012.1	Genbank	CDS	41560826	41560981	.	-	1	gene_id "G4P62_009353"; transcript_id "gnl|WGS:JAAVVJ|G4P62_T015362"; gbkey "CDS"; locus_tag "G4P62_009353"; orig_transcript_id "gnl|WGS:JAAVVJ|G4P62_T015362"; product "unconventional myosin-VIIa-like"; protein_id "KAF7223021.1"; exon_number "40";
CM025012.1	Genbank	CDS	41560313	41560418	.	-	1	gene_id "G4P62_009353"; transcript_id "gnl|WGS:JAAVVJ|G4P62_T015362"; gbkey "CDS"; locus_tag "G4P62_009353"; orig_transcript_id "gnl|WGS:JAAVVJ|G4P62_T015362"; product "unconventional myosin-VIIa-like"; protein_id "KAF7223021.1"; exon_number "41";
CM025012.1	Genbank	CDS	41560073	41560186	.	-	0	gene_id "G4P62_009353"; transcript_id "gnl|WGS:JAAVVJ|G4P62_T015362"; gbkey "CDS"; locus_tag "G4P62_009353"; orig_transcript_id "gnl|WGS:JAAVVJ|G4P62_T015362"; product "unconventional myosin-VIIa-like"; protein_id "KAF7223021.1"; exon_number "42";
CM025012.1	Genbank	CDS	41559801	41559891	.	-	0	gene_id "G4P62_009353"; transcript_id "gnl|WGS:JAAVVJ|G4P62_T015362"; gbkey "CDS"; locus_tag "G4P62_009353"; orig_transcript_id "gnl|WGS:JAAVVJ|G4P62_T015362"; product "unconventional myosin-VIIa-like"; protein_id "KAF7223021.1"; exon_number "43";
CM025012.1	Genbank	CDS	41559624	41559730	.	-	2	gene_id "G4P62_009353"; transcript_id "gnl|WGS:JAAVVJ|G4P62_T015362"; gbkey "CDS"; locus_tag "G4P62_009353"; orig_transcript_id "gnl|WGS:JAAVVJ|G4P62_T015362"; product "unconventional myosin-VIIa-like"; protein_id "KAF7223021.1"; exon_number "44";
CM025012.1	Genbank	CDS	41559363	41559548	.	-	0	gene_id "G4P62_009353"; transcript_id "gnl|WGS:JAAVVJ|G4P62_T015362"; gbkey "CDS"; locus_tag "G4P62_009353"; orig_transcript_id "gnl|WGS:JAAVVJ|G4P62_T015362"; product "unconventional myosin-VIIa-like"; protein_id "KAF7223021.1"; exon_number "45";
CM025012.1	Genbank	CDS	41559157	41559273	.	-	0	gene_id "G4P62_009353"; transcript_id "gnl|WGS:JAAVVJ|G4P62_T015362"; gbkey "CDS"; locus_tag "G4P62_009353"; orig_transcript_id "gnl|WGS:JAAVVJ|G4P62_T015362"; product "unconventional myosin-VIIa-like"; protein_id "KAF7223021.1"; exon_number "46";
CM025012.1	Genbank	CDS	41559007	41559090	.	-	0	gene_id "G4P62_009353"; transcript_id "gnl|WGS:JAAVVJ|G4P62_T015362"; gbkey "CDS"; locus_tag "G4P62_009353"; orig_transcript_id "gnl|WGS:JAAVVJ|G4P62_T015362"; product "unconventional myosin-VIIa-like"; protein_id "KAF7223021.1"; exon_number "47";
CM025012.1	Genbank	CDS	41558803	41558922	.	-	0	gene_id "G4P62_009353"; transcript_id "gnl|WGS:JAAVVJ|G4P62_T015362"; gbkey "CDS"; locus_tag "G4P62_009353"; orig_transcript_id "gnl|WGS:JAAVVJ|G4P62_T015362"; product "unconventional myosin-VIIa-like"; protein_id "KAF7223021.1"; exon_number "48";
CM025012.1	Genbank	CDS	41558596	41558685	.	-	0	gene_id "G4P62_009353"; transcript_id "gnl|WGS:JAAVVJ|G4P62_T015362"; gbkey "CDS"; locus_tag "G4P62_009353"; orig_transcript_id "gnl|WGS:JAAVVJ|G4P62_T015362"; product "unconventional myosin-VIIa-like"; protein_id "KAF7223021.1"; exon_number "49";
CM025012.1	Genbank	start_codon	41588657	41588659	.	-	0	gene_id "G4P62_009353"; transcript_id "gnl|WGS:JAAVVJ|G4P62_T015362"; gbkey "CDS"; locus_tag "G4P62_009353"; orig_transcript_id "gnl|WGS:JAAVVJ|G4P62_T015362"; product "unconventional myosin-VIIa-like"; protein_id "KAF7223021.1"; exon_number "2";
CM025012.1	Genbank	stop_codon	41558593	41558595	.	-	0	gene_id "G4P62_009353"; transcript_id "gnl|WGS:JAAVVJ|G4P62_T015362"; gbkey "CDS"; locus_tag "G4P62_009353"; orig_transcript_id "gnl|WGS:JAAVVJ|G4P62_T015362"; product "unconventional myosin-VIIa-like"; protein_id "KAF7223021.1"; exon_number "49";
CM025012.1	Genbank	gene	41592655	41627590	.	-	.	gene_id "G4P62_009354"; transcript_id ""; description "DIS3-like exonuclease 2 isoform X3"; gbkey "Gene"; gene "dis3l2"; gene_biotype "protein_coding"; locus_tag "G4P62_009354";
CM025012.1	Genbank	transcript	41592655	41627590	.	-	.	gene_id "G4P62_009354"; transcript_id "gnl|WGS:JAAVVJ|G4P62_T015363"; gbkey "mRNA"; gene "dis3l2"; locus_tag "G4P62_009354"; note "transcript variant X3"; orig_protein_id "gnl|WGS:JAAVVJ|G4P62_P015363"; orig_transcript_id "gnl|WGS:JAAVVJ|G4P62_T015363"; product "DIS3 like 3'-5' exoribonuclease 2"; transcript_biotype "mRNA";
CM025012.1	Genbank	exon	41627482	41627590	.	-	.	gene_id "G4P62_009354"; transcript_id "gnl|WGS:JAAVVJ|G4P62_T015363"; gene "dis3l2"; locus_tag "G4P62_009354"; note "transcript variant X3"; orig_protein_id "gnl|WGS:JAAVVJ|G4P62_P015363"; orig_transcript_id "gnl|WGS:JAAVVJ|G4P62_T015363"; product "DIS3 like 3'-5' exoribonuclease 2"; transcript_biotype "mRNA"; exon_number "1";
CM025012.1	Genbank	exon	41622893	41623033	.	-	.	gene_id "G4P62_009354"; transcript_id "gnl|WGS:JAAVVJ|G4P62_T015363"; gene "dis3l2"; locus_tag "G4P62_009354"; note "transcript variant X3"; orig_protein_id "gnl|WGS:JAAVVJ|G4P62_P015363"; orig_transcript_id "gnl|WGS:JAAVVJ|G4P62_T015363"; product "DIS3 like 3'-5' exoribonuclease 2"; transcript_biotype "mRNA"; exon_number "2";
CM025012.1	Genbank	exon	41621837	41621967	.	-	.	gene_id "G4P62_009354"; transcript_id "gnl|WGS:JAAVVJ|G4P62_T015363"; gene "dis3l2"; locus_tag "G4P62_009354"; note "transcript variant X3"; orig_protein_id "gnl|WGS:JAAVVJ|G4P62_P015363"; orig_transcript_id "gnl|WGS:JAAVVJ|G4P62_T015363"; product "DIS3 like 3'-5' exoribonuclease 2"; transcript_biotype "mRNA"; exon_number "3";
CM025012.1	Genbank	exon	41620009	41620062	.	-	.	gene_id "G4P62_009354"; transcript_id "gnl|WGS:JAAVVJ|G4P62_T015363"; gene "dis3l2"; locus_tag "G4P62_009354"; note "transcript variant X3"; orig_protein_id "gnl|WGS:JAAVVJ|G4P62_P015363"; orig_transcript_id "gnl|WGS:JAAVVJ|G4P62_T015363"; product "DIS3 like 3'-5' exoribonuclease 2"; transcript_biotype "mRNA"; exon_number "4";
CM025012.1	Genbank	exon	41619795	41619896	.	-	.	gene_id "G4P62_009354"; transcript_id "gnl|WGS:JAAVVJ|G4P62_T015363"; gene "dis3l2"; locus_tag "G4P62_009354"; note "transcript variant X3"; orig_protein_id "gnl|WGS:JAAVVJ|G4P62_P015363"; orig_transcript_id "gnl|WGS:JAAVVJ|G4P62_T015363"; product "DIS3 like 3'-5' exoribonuclease 2"; transcript_biotype "mRNA"; exon_number "5";
CM025012.1	Genbank	exon	41614294	41614444	.	-	.	gene_id "G4P62_009354"; transcript_id "gnl|WGS:JAAVVJ|G4P62_T015363"; gene "dis3l2"; locus_tag "G4P62_009354"; note "transcript variant X3"; orig_protein_id "gnl|WGS:JAAVVJ|G4P62_P015363"; orig_transcript_id "gnl|WGS:JAAVVJ|G4P62_T015363"; product "DIS3 like 3'-5' exoribonuclease 2"; transcript_biotype "mRNA"; exon_number "6";
CM025012.1	Genbank	exon	41614116	41614168	.	-	.	gene_id "G4P62_009354"; transcript_id "gnl|WGS:JAAVVJ|G4P62_T015363"; gene "dis3l2"; locus_tag "G4P62_009354"; note "transcript variant X3"; orig_protein_id "gnl|WGS:JAAVVJ|G4P62_P015363"; orig_transcript_id "gnl|WGS:JAAVVJ|G4P62_T015363"; product "DIS3 like 3'-5' exoribonuclease 2"; transcript_biotype "mRNA"; exon_number "7";
CM025012.1	Genbank	exon	41613590	41613819	.	-	.	gene_id "G4P62_009354"; transcript_id "gnl|WGS:JAAVVJ|G4P62_T015363"; gene "dis3l2"; locus_tag "G4P62_009354"; note "transcript variant X3"; orig_protein_id "gnl|WGS:JAAVVJ|G4P62_P015363"; orig_transcript_id "gnl|WGS:JAAVVJ|G4P62_T015363"; product "DIS3 like 3'-5' exoribonuclease 2"; transcript_biotype "mRNA"; exon_number "8";
CM025012.1	Genbank	exon	41613327	41613500	.	-	.	gene_id "G4P62_009354"; transcript_id "gnl|WGS:JAAVVJ|G4P62_T015363"; gene "dis3l2"; locus_tag "G4P62_009354"; note "transcript variant X3"; orig_protein_id "gnl|WGS:JAAVVJ|G4P62_P015363"; orig_transcript_id "gnl|WGS:JAAVVJ|G4P62_T015363"; product "DIS3 like 3'-5' exoribonuclease 2"; transcript_biotype "mRNA"; exon_number "9";
CM025012.1	Genbank	exon	41613153	41613232	.	-	.	gene_id "G4P62_009354"; transcript_id "gnl|WGS:JAAVVJ|G4P62_T015363"; gene "dis3l2"; locus_tag "G4P62_009354"; note "transcript variant X3"; orig_protein_id "gnl|WGS:JAAVVJ|G4P62_P015363"; orig_transcript_id "gnl|WGS:JAAVVJ|G4P62_T015363"; product "DIS3 like 3'-5' exoribonuclease 2"; transcript_biotype "mRNA"; exon_number "10";
CM025012.1	Genbank	exon	41612021	41612133	.	-	.	gene_id "G4P62_009354"; transcript_id "gnl|WGS:JAAVVJ|G4P62_T015363"; gene "dis3l2"; locus_tag "G4P62_009354"; note "transcript variant X3"; orig_protein_id "gnl|WGS:JAAVVJ|G4P62_P015363"; orig_transcript_id "gnl|WGS:JAAVVJ|G4P62_T015363"; product "DIS3 like 3'-5' exoribonuclease 2"; transcript_biotype "mRNA"; exon_number "11";
CM025012.1	Genbank	exon	41611335	41611442	.	-	.	gene_id "G4P62_009354"; transcript_id "gnl|WGS:JAAVVJ|G4P62_T015363"; gene "dis3l2"; locus_tag "G4P62_009354"; note "transcript variant X3"; orig_protein_id "gnl|WGS:JAAVVJ|G4P62_P015363"; orig_transcript_id "gnl|WGS:JAAVVJ|G4P62_T015363"; product "DIS3 like 3'-5' exoribonuclease 2"; transcript_biotype "mRNA"; exon_number "12";
CM025012.1	Genbank	exon	41610939	41611172	.	-	.	gene_id "G4P62_009354"; transcript_id "gnl|WGS:JAAVVJ|G4P62_T015363"; gene "dis3l2"; locus_tag "G4P62_009354"; note "transcript variant X3"; orig_protein_id "gnl|WGS:JAAVVJ|G4P62_P015363"; orig_transcript_id "gnl|WGS:JAAVVJ|G4P62_T015363"; product "DIS3 like 3'-5' exoribonuclease 2"; transcript_biotype "mRNA"; exon_number "13";
CM025012.1	Genbank	exon	41605860	41605939	.	-	.	gene_id "G4P62_009354"; transcript_id "gnl|WGS:JAAVVJ|G4P62_T015363"; gene "dis3l2"; locus_tag "G4P62_009354"; note "transcript variant X3"; orig_protein_id "gnl|WGS:JAAVVJ|G4P62_P015363"; orig_transcript_id "gnl|WGS:JAAVVJ|G4P62_T015363"; product "DIS3 like 3'-5' exoribonuclease 2"; transcript_biotype "mRNA"; exon_number "14";
CM025012.1	Genbank	exon	41604877	41605060	.	-	.	gene_id "G4P62_009354"; transcript_id "gnl|WGS:JAAVVJ|G4P62_T015363"; gene "dis3l2"; locus_tag "G4P62_009354"; note "transcript variant X3"; orig_protein_id "gnl|WGS:JAAVVJ|G4P62_P015363"; orig_transcript_id "gnl|WGS:JAAVVJ|G4P62_T015363"; product "DIS3 like 3'-5' exoribonuclease 2"; transcript_biotype "mRNA"; exon_number "15";
CM025012.1	Genbank	exon	41604584	41604670	.	-	.	gene_id "G4P62_009354"; transcript_id "gnl|WGS:JAAVVJ|G4P62_T015363"; gene "dis3l2"; locus_tag "G4P62_009354"; note "transcript variant X3"; orig_protein_id "gnl|WGS:JAAVVJ|G4P62_P015363"; orig_transcript_id "gnl|WGS:JAAVVJ|G4P62_T015363"; product "DIS3 like 3'-5' exoribonuclease 2"; transcript_biotype "mRNA"; exon_number "16";
CM025012.1	Genbank	exon	41601618	41601765	.	-	.	gene_id "G4P62_009354"; transcript_id "gnl|WGS:JAAVVJ|G4P62_T015363"; gene "dis3l2"; locus_tag "G4P62_009354"; note "transcript variant X3"; orig_protein_id "gnl|WGS:JAAVVJ|G4P62_P015363"; orig_transcript_id "gnl|WGS:JAAVVJ|G4P62_T015363"; product "DIS3 like 3'-5' exoribonuclease 2"; transcript_biotype "mRNA"; exon_number "17";
CM025012.1	Genbank	exon	41601261	41601391	.	-	.	gene_id "G4P62_009354"; transcript_id "gnl|WGS:JAAVVJ|G4P62_T015363"; gene "dis3l2"; locus_tag "G4P62_009354"; note "transcript variant X3"; orig_protein_id "gnl|WGS:JAAVVJ|G4P62_P015363"; orig_transcript_id "gnl|WGS:JAAVVJ|G4P62_T015363"; product "DIS3 like 3'-5' exoribonuclease 2"; transcript_biotype "mRNA"; exon_number "18";
CM025012.1	Genbank	exon	41595406	41595510	.	-	.	gene_id "G4P62_009354"; transcript_id "gnl|WGS:JAAVVJ|G4P62_T015363"; gene "dis3l2"; locus_tag "G4P62_009354"; note "transcript variant X3"; orig_protein_id "gnl|WGS:JAAVVJ|G4P62_P015363"; orig_transcript_id "gnl|WGS:JAAVVJ|G4P62_T015363"; product "DIS3 like 3'-5' exoribonuclease 2"; transcript_biotype "mRNA"; exon_number "19";
CM025012.1	Genbank	exon	41594918	41595022	.	-	.	gene_id "G4P62_009354"; transcript_id "gnl|WGS:JAAVVJ|G4P62_T015363"; gene "dis3l2"; locus_tag "G4P62_009354"; note "transcript variant X3"; orig_protein_id "gnl|WGS:JAAVVJ|G4P62_P015363"; orig_transcript_id "gnl|WGS:JAAVVJ|G4P62_T015363"; product "DIS3 like 3'-5' exoribonuclease 2"; transcript_biotype "mRNA"; exon_number "20";
CM025012.1	Genbank	exon	41592655	41592844	.	-	.	gene_id "G4P62_009354"; transcript_id "gnl|WGS:JAAVVJ|G4P62_T015363"; gene "dis3l2"; locus_tag "G4P62_009354"; note "transcript variant X3"; orig_protein_id "gnl|WGS:JAAVVJ|G4P62_P015363"; orig_transcript_id "gnl|WGS:JAAVVJ|G4P62_T015363"; product "DIS3 like 3'-5' exoribonuclease 2"; transcript_biotype "mRNA"; exon_number "21";
CM025012.1	Genbank	CDS	41622893	41623013	.	-	0	gene_id "G4P62_009354"; transcript_id "gnl|WGS:JAAVVJ|G4P62_T015363"; gbkey "CDS"; gene "dis3l2"; locus_tag "G4P62_009354"; orig_transcript_id "gnl|WGS:JAAVVJ|G4P62_T015363"; product "transcript variant X3"; protein_id "KAF7223022.1"; exon_number "2";
CM025012.1	Genbank	CDS	41621837	41621967	.	-	2	gene_id "G4P62_009354"; transcript_id "gnl|WGS:JAAVVJ|G4P62_T015363"; gbkey "CDS"; gene "dis3l2"; locus_tag "G4P62_009354"; orig_transcript_id "gnl|WGS:JAAVVJ|G4P62_T015363"; product "transcript variant X3"; protein_id "KAF7223022.1"; exon_number "3";
CM025012.1	Genbank	CDS	41620009	41620062	.	-	0	gene_id "G4P62_009354"; transcript_id "gnl|WGS:JAAVVJ|G4P62_T015363"; gbkey "CDS"; gene "dis3l2"; locus_tag "G4P62_009354"; orig_transcript_id "gnl|WGS:JAAVVJ|G4P62_T015363"; product "transcript variant X3"; protein_id "KAF7223022.1"; exon_number "4";
CM025012.1	Genbank	CDS	41619795	41619896	.	-	0	gene_id "G4P62_009354"; transcript_id "gnl|WGS:JAAVVJ|G4P62_T015363"; gbkey "CDS"; gene "dis3l2"; locus_tag "G4P62_009354"; orig_transcript_id "gnl|WGS:JAAVVJ|G4P62_T015363"; product "transcript variant X3"; protein_id "KAF7223022.1"; exon_number "5";
CM025012.1	Genbank	CDS	41614294	41614444	.	-	0	gene_id "G4P62_009354"; transcript_id "gnl|WGS:JAAVVJ|G4P62_T015363"; gbkey "CDS"; gene "dis3l2"; locus_tag "G4P62_009354"; orig_transcript_id "gnl|WGS:JAAVVJ|G4P62_T015363"; product "transcript variant X3"; protein_id "KAF7223022.1"; exon_number "6";
CM025012.1	Genbank	CDS	41614116	41614168	.	-	2	gene_id "G4P62_009354"; transcript_id "gnl|WGS:JAAVVJ|G4P62_T015363"; gbkey "CDS"; gene "dis3l2"; locus_tag "G4P62_009354"; orig_transcript_id "gnl|WGS:JAAVVJ|G4P62_T015363"; product "transcript variant X3"; protein_id "KAF7223022.1"; exon_number "7";
CM025012.1	Genbank	CDS	41613590	41613819	.	-	0	gene_id "G4P62_009354"; transcript_id "gnl|WGS:JAAVVJ|G4P62_T015363"; gbkey "CDS"; gene "dis3l2"; locus_tag "G4P62_009354"; orig_transcript_id "gnl|WGS:JAAVVJ|G4P62_T015363"; product "transcript variant X3"; protein_id "KAF7223022.1"; exon_number "8";
CM025012.1	Genbank	CDS	41613327	41613500	.	-	1	gene_id "G4P62_009354"; transcript_id "gnl|WGS:JAAVVJ|G4P62_T015363"; gbkey "CDS"; gene "dis3l2"; locus_tag "G4P62_009354"; orig_transcript_id "gnl|WGS:JAAVVJ|G4P62_T015363"; product "transcript variant X3"; protein_id "KAF7223022.1"; exon_number "9";
CM025012.1	Genbank	CDS	41613153	41613232	.	-	1	gene_id "G4P62_009354"; transcript_id "gnl|WGS:JAAVVJ|G4P62_T015363"; gbkey "CDS"; gene "dis3l2"; locus_tag "G4P62_009354"; orig_transcript_id "gnl|WGS:JAAVVJ|G4P62_T015363"; product "transcript variant X3"; protein_id "KAF7223022.1"; exon_number "10";
CM025012.1	Genbank	CDS	41612021	41612133	.	-	2	gene_id "G4P62_009354"; transcript_id "gnl|WGS:JAAVVJ|G4P62_T015363"; gbkey "CDS"; gene "dis3l2"; locus_tag "G4P62_009354"; orig_transcript_id "gnl|WGS:JAAVVJ|G4P62_T015363"; product "transcript variant X3"; protein_id "KAF7223022.1"; exon_number "11";
CM025012.1	Genbank	CDS	41611335	41611442	.	-	0	gene_id "G4P62_009354"; transcript_id "gnl|WGS:JAAVVJ|G4P62_T015363"; gbkey "CDS"; gene "dis3l2"; locus_tag "G4P62_009354"; orig_transcript_id "gnl|WGS:JAAVVJ|G4P62_T015363"; product "transcript variant X3"; protein_id "KAF7223022.1"; exon_number "12";
CM025012.1	Genbank	CDS	41610939	41611172	.	-	0	gene_id "G4P62_009354"; transcript_id "gnl|WGS:JAAVVJ|G4P62_T015363"; gbkey "CDS"; gene "dis3l2"; locus_tag "G4P62_009354"; orig_transcript_id "gnl|WGS:JAAVVJ|G4P62_T015363"; product "transcript variant X3"; protein_id "KAF7223022.1"; exon_number "13";
CM025012.1	Genbank	CDS	41605860	41605939	.	-	0	gene_id "G4P62_009354"; transcript_id "gnl|WGS:JAAVVJ|G4P62_T015363"; gbkey "CDS"; gene "dis3l2"; locus_tag "G4P62_009354"; orig_transcript_id "gnl|WGS:JAAVVJ|G4P62_T015363"; product "transcript variant X3"; protein_id "KAF7223022.1"; exon_number "14";
CM025012.1	Genbank	CDS	41604877	41605060	.	-	1	gene_id "G4P62_009354"; transcript_id "gnl|WGS:JAAVVJ|G4P62_T015363"; gbkey "CDS"; gene "dis3l2"; locus_tag "G4P62_009354"; orig_transcript_id "gnl|WGS:JAAVVJ|G4P62_T015363"; product "transcript variant X3"; protein_id "KAF7223022.1"; exon_number "15";
CM025012.1	Genbank	CDS	41604584	41604670	.	-	0	gene_id "G4P62_009354"; transcript_id "gnl|WGS:JAAVVJ|G4P62_T015363"; gbkey "CDS"; gene "dis3l2"; locus_tag "G4P62_009354"; orig_transcript_id "gnl|WGS:JAAVVJ|G4P62_T015363"; product "transcript variant X3"; protein_id "KAF7223022.1"; exon_number "16";
CM025012.1	Genbank	CDS	41601618	41601765	.	-	0	gene_id "G4P62_009354"; transcript_id "gnl|WGS:JAAVVJ|G4P62_T015363"; gbkey "CDS"; gene "dis3l2"; locus_tag "G4P62_009354"; orig_transcript_id "gnl|WGS:JAAVVJ|G4P62_T015363"; product "transcript variant X3"; protein_id "KAF7223022.1"; exon_number "17";
CM025012.1	Genbank	CDS	41601261	41601391	.	-	2	gene_id "G4P62_009354"; transcript_id "gnl|WGS:JAAVVJ|G4P62_T015363"; gbkey "CDS"; gene "dis3l2"; locus_tag "G4P62_009354"; orig_transcript_id "gnl|WGS:JAAVVJ|G4P62_T015363"; product "transcript variant X3"; protein_id "KAF7223022.1"; exon_number "18";
CM025012.1	Genbank	CDS	41595406	41595510	.	-	0	gene_id "G4P62_009354"; transcript_id "gnl|WGS:JAAVVJ|G4P62_T015363"; gbkey "CDS"; gene "dis3l2"; locus_tag "G4P62_009354"; orig_transcript_id "gnl|WGS:JAAVVJ|G4P62_T015363"; product "transcript variant X3"; protein_id "KAF7223022.1"; exon_number "19";
CM025012.1	Genbank	CDS	41594918	41595022	.	-	0	gene_id "G4P62_009354"; transcript_id "gnl|WGS:JAAVVJ|G4P62_T015363"; gbkey "CDS"; gene "dis3l2"; locus_tag "G4P62_009354"; orig_transcript_id "gnl|WGS:JAAVVJ|G4P62_T015363"; product "transcript variant X3"; protein_id "KAF7223022.1"; exon_number "20";
CM025012.1	Genbank	CDS	41592749	41592844	.	-	0	gene_id "G4P62_009354"; transcript_id "gnl|WGS:JAAVVJ|G4P62_T015363"; gbkey "CDS"; gene "dis3l2"; locus_tag "G4P62_009354"; orig_transcript_id "gnl|WGS:JAAVVJ|G4P62_T015363"; product "transcript variant X3"; protein_id "KAF7223022.1"; exon_number "21";
CM025012.1	Genbank	start_codon	41623011	41623013	.	-	0	gene_id "G4P62_009354"; transcript_id "gnl|WGS:JAAVVJ|G4P62_T015363"; gbkey "CDS"; gene "dis3l2"; locus_tag "G4P62_009354"; orig_transcript_id "gnl|WGS:JAAVVJ|G4P62_T015363"; product "transcript variant X3"; protein_id "KAF7223022.1"; exon_number "2";
CM025012.1	Genbank	stop_codon	41592746	41592748	.	-	0	gene_id "G4P62_009354"; transcript_id "gnl|WGS:JAAVVJ|G4P62_T015363"; gbkey "CDS"; gene "dis3l2"; locus_tag "G4P62_009354"; orig_transcript_id "gnl|WGS:JAAVVJ|G4P62_T015363"; product "transcript variant X3"; protein_id "KAF7223022.1"; exon_number "21";
CM025012.1	Genbank	transcript	41592655	41627590	.	-	.	gene_id "G4P62_009354"; transcript_id "gnl|WGS:JAAVVJ|G4P62_T015364"; gbkey "mRNA"; gene "dis3l2"; locus_tag "G4P62_009354"; note "transcript variant X1"; orig_protein_id "gnl|WGS:JAAVVJ|G4P62_P015364"; orig_transcript_id "gnl|WGS:JAAVVJ|G4P62_T015364"; product "DIS3 like 3'-5' exoribonuclease 2"; transcript_biotype "mRNA";
CM025012.1	Genbank	exon	41627482	41627590	.	-	.	gene_id "G4P62_009354"; transcript_id "gnl|WGS:JAAVVJ|G4P62_T015364"; gene "dis3l2"; locus_tag "G4P62_009354"; note "transcript variant X1"; orig_protein_id "gnl|WGS:JAAVVJ|G4P62_P015364"; orig_transcript_id "gnl|WGS:JAAVVJ|G4P62_T015364"; product "DIS3 like 3'-5' exoribonuclease 2"; transcript_biotype "mRNA"; exon_number "1";
CM025012.1	Genbank	exon	41622248	41623033	.	-	.	gene_id "G4P62_009354"; transcript_id "gnl|WGS:JAAVVJ|G4P62_T015364"; gene "dis3l2"; locus_tag "G4P62_009354"; note "transcript variant X1"; orig_protein_id "gnl|WGS:JAAVVJ|G4P62_P015364"; orig_transcript_id "gnl|WGS:JAAVVJ|G4P62_T015364"; product "DIS3 like 3'-5' exoribonuclease 2"; transcript_biotype "mRNA"; exon_number "2";
CM025012.1	Genbank	exon	41621837	41621967	.	-	.	gene_id "G4P62_009354"; transcript_id "gnl|WGS:JAAVVJ|G4P62_T015364"; gene "dis3l2"; locus_tag "G4P62_009354"; note "transcript variant X1"; orig_protein_id "gnl|WGS:JAAVVJ|G4P62_P015364"; orig_transcript_id "gnl|WGS:JAAVVJ|G4P62_T015364"; product "DIS3 like 3'-5' exoribonuclease 2"; transcript_biotype "mRNA"; exon_number "3";
CM025012.1	Genbank	exon	41620009	41620062	.	-	.	gene_id "G4P62_009354"; transcript_id "gnl|WGS:JAAVVJ|G4P62_T015364"; gene "dis3l2"; locus_tag "G4P62_009354"; note "transcript variant X1"; orig_protein_id "gnl|WGS:JAAVVJ|G4P62_P015364"; orig_transcript_id "gnl|WGS:JAAVVJ|G4P62_T015364"; product "DIS3 like 3'-5' exoribonuclease 2"; transcript_biotype "mRNA"; exon_number "4";
CM025012.1	Genbank	exon	41619795	41619896	.	-	.	gene_id "G4P62_009354"; transcript_id "gnl|WGS:JAAVVJ|G4P62_T015364"; gene "dis3l2"; locus_tag "G4P62_009354"; note "transcript variant X1"; orig_protein_id "gnl|WGS:JAAVVJ|G4P62_P015364"; orig_transcript_id "gnl|WGS:JAAVVJ|G4P62_T015364"; product "DIS3 like 3'-5' exoribonuclease 2"; transcript_biotype "mRNA"; exon_number "5";
CM025012.1	Genbank	exon	41614294	41614444	.	-	.	gene_id "G4P62_009354"; transcript_id "gnl|WGS:JAAVVJ|G4P62_T015364"; gene "dis3l2"; locus_tag "G4P62_009354"; note "transcript variant X1"; orig_protein_id "gnl|WGS:JAAVVJ|G4P62_P015364"; orig_transcript_id "gnl|WGS:JAAVVJ|G4P62_T015364"; product "DIS3 like 3'-5' exoribonuclease 2"; transcript_biotype "mRNA"; exon_number "6";
CM025012.1	Genbank	exon	41614116	41614168	.	-	.	gene_id "G4P62_009354"; transcript_id "gnl|WGS:JAAVVJ|G4P62_T015364"; gene "dis3l2"; locus_tag "G4P62_009354"; note "transcript variant X1"; orig_protein_id "gnl|WGS:JAAVVJ|G4P62_P015364"; orig_transcript_id "gnl|WGS:JAAVVJ|G4P62_T015364"; product "DIS3 like 3'-5' exoribonuclease 2"; transcript_biotype "mRNA"; exon_number "7";
CM025012.1	Genbank	exon	41613590	41613819	.	-	.	gene_id "G4P62_009354"; transcript_id "gnl|WGS:JAAVVJ|G4P62_T015364"; gene "dis3l2"; locus_tag "G4P62_009354"; note "transcript variant X1"; orig_protein_id "gnl|WGS:JAAVVJ|G4P62_P015364"; orig_transcript_id "gnl|WGS:JAAVVJ|G4P62_T015364"; product "DIS3 like 3'-5' exoribonuclease 2"; transcript_biotype "mRNA"; exon_number "8";
CM025012.1	Genbank	exon	41613327	41613500	.	-	.	gene_id "G4P62_009354"; transcript_id "gnl|WGS:JAAVVJ|G4P62_T015364"; gene "dis3l2"; locus_tag "G4P62_009354"; note "transcript variant X1"; orig_protein_id "gnl|WGS:JAAVVJ|G4P62_P015364"; orig_transcript_id "gnl|WGS:JAAVVJ|G4P62_T015364"; product "DIS3 like 3'-5' exoribonuclease 2"; transcript_biotype "mRNA"; exon_number "9";
CM025012.1	Genbank	exon	41613153	41613232	.	-	.	gene_id "G4P62_009354"; transcript_id "gnl|WGS:JAAVVJ|G4P62_T015364"; gene "dis3l2"; locus_tag "G4P62_009354"; note "transcript variant X1"; orig_protein_id "gnl|WGS:JAAVVJ|G4P62_P015364"; orig_transcript_id "gnl|WGS:JAAVVJ|G4P62_T015364"; product "DIS3 like 3'-5' exoribonuclease 2"; transcript_biotype "mRNA"; exon_number "10";
CM025012.1	Genbank	exon	41612021	41612133	.	-	.	gene_id "G4P62_009354"; transcript_id "gnl|WGS:JAAVVJ|G4P62_T015364"; gene "dis3l2"; locus_tag "G4P62_009354"; note "transcript variant X1"; orig_protein_id "gnl|WGS:JAAVVJ|G4P62_P015364"; orig_transcript_id "gnl|WGS:JAAVVJ|G4P62_T015364"; product "DIS3 like 3'-5' exoribonuclease 2"; transcript_biotype "mRNA"; exon_number "11";
CM025012.1	Genbank	exon	41611335	41611442	.	-	.	gene_id "G4P62_009354"; transcript_id "gnl|WGS:JAAVVJ|G4P62_T015364"; gene "dis3l2"; locus_tag "G4P62_009354"; note "transcript variant X1"; orig_protein_id "gnl|WGS:JAAVVJ|G4P62_P015364"; orig_transcript_id "gnl|WGS:JAAVVJ|G4P62_T015364"; product "DIS3 like 3'-5' exoribonuclease 2"; transcript_biotype "mRNA"; exon_number "12";
CM025012.1	Genbank	exon	41610939	41611172	.	-	.	gene_id "G4P62_009354"; transcript_id "gnl|WGS:JAAVVJ|G4P62_T015364"; gene "dis3l2"; locus_tag "G4P62_009354"; note "transcript variant X1"; orig_protein_id "gnl|WGS:JAAVVJ|G4P62_P015364"; orig_transcript_id "gnl|WGS:JAAVVJ|G4P62_T015364"; product "DIS3 like 3'-5' exoribonuclease 2"; transcript_biotype "mRNA"; exon_number "13";
CM025012.1	Genbank	exon	41605860	41605939	.	-	.	gene_id "G4P62_009354"; transcript_id "gnl|WGS:JAAVVJ|G4P62_T015364"; gene "dis3l2"; locus_tag "G4P62_009354"; note "transcript variant X1"; orig_protein_id "gnl|WGS:JAAVVJ|G4P62_P015364"; orig_transcript_id "gnl|WGS:JAAVVJ|G4P62_T015364"; product "DIS3 like 3'-5' exoribonuclease 2"; transcript_biotype "mRNA"; exon_number "14";
CM025012.1	Genbank	exon	41604877	41605060	.	-	.	gene_id "G4P62_009354"; transcript_id "gnl|WGS:JAAVVJ|G4P62_T015364"; gene "dis3l2"; locus_tag "G4P62_009354"; note "transcript variant X1"; orig_protein_id "gnl|WGS:JAAVVJ|G4P62_P015364"; orig_transcript_id "gnl|WGS:JAAVVJ|G4P62_T015364"; product "DIS3 like 3'-5' exoribonuclease 2"; transcript_biotype "mRNA"; exon_number "15";
CM025012.1	Genbank	exon	41604584	41604670	.	-	.	gene_id "G4P62_009354"; transcript_id "gnl|WGS:JAAVVJ|G4P62_T015364"; gene "dis3l2"; locus_tag "G4P62_009354"; note "transcript variant X1"; orig_protein_id "gnl|WGS:JAAVVJ|G4P62_P015364"; orig_transcript_id "gnl|WGS:JAAVVJ|G4P62_T015364"; product "DIS3 like 3'-5' exoribonuclease 2"; transcript_biotype "mRNA"; exon_number "16";
CM025012.1	Genbank	exon	41601618	41601765	.	-	.	gene_id "G4P62_009354"; transcript_id "gnl|WGS:JAAVVJ|G4P62_T015364"; gene "dis3l2"; locus_tag "G4P62_009354"; note "transcript variant X1"; orig_protein_id "gnl|WGS:JAAVVJ|G4P62_P015364"; orig_transcript_id "gnl|WGS:JAAVVJ|G4P62_T015364"; product "DIS3 like 3'-5' exoribonuclease 2"; transcript_biotype "mRNA"; exon_number "17";
CM025012.1	Genbank	exon	41601261	41601391	.	-	.	gene_id "G4P62_009354"; transcript_id "gnl|WGS:JAAVVJ|G4P62_T015364"; gene "dis3l2"; locus_tag "G4P62_009354"; note "transcript variant X1"; orig_protein_id "gnl|WGS:JAAVVJ|G4P62_P015364"; orig_transcript_id "gnl|WGS:JAAVVJ|G4P62_T015364"; product "DIS3 like 3'-5' exoribonuclease 2"; transcript_biotype "mRNA"; exon_number "18";
CM025012.1	Genbank	exon	41595406	41595510	.	-	.	gene_id "G4P62_009354"; transcript_id "gnl|WGS:JAAVVJ|G4P62_T015364"; gene "dis3l2"; locus_tag "G4P62_009354"; note "transcript variant X1"; orig_protein_id "gnl|WGS:JAAVVJ|G4P62_P015364"; orig_transcript_id "gnl|WGS:JAAVVJ|G4P62_T015364"; product "DIS3 like 3'-5' exoribonuclease 2"; transcript_biotype "mRNA"; exon_number "19";
CM025012.1	Genbank	exon	41594918	41595022	.	-	.	gene_id "G4P62_009354"; transcript_id "gnl|WGS:JAAVVJ|G4P62_T015364"; gene "dis3l2"; locus_tag "G4P62_009354"; note "transcript variant X1"; orig_protein_id "gnl|WGS:JAAVVJ|G4P62_P015364"; orig_transcript_id "gnl|WGS:JAAVVJ|G4P62_T015364"; product "DIS3 like 3'-5' exoribonuclease 2"; transcript_biotype "mRNA"; exon_number "20";
CM025012.1	Genbank	exon	41592655	41592844	.	-	.	gene_id "G4P62_009354"; transcript_id "gnl|WGS:JAAVVJ|G4P62_T015364"; gene "dis3l2"; locus_tag "G4P62_009354"; note "transcript variant X1"; orig_protein_id "gnl|WGS:JAAVVJ|G4P62_P015364"; orig_transcript_id "gnl|WGS:JAAVVJ|G4P62_T015364"; product "DIS3 like 3'-5' exoribonuclease 2"; transcript_biotype "mRNA"; exon_number "21";
CM025012.1	Genbank	CDS	41622248	41623013	.	-	0	gene_id "G4P62_009354"; transcript_id "gnl|WGS:JAAVVJ|G4P62_T015364"; gbkey "CDS"; gene "dis3l2"; locus_tag "G4P62_009354"; orig_transcript_id "gnl|WGS:JAAVVJ|G4P62_T015364"; product "transcript variant X1"; protein_id "KAF7223023.1"; exon_number "2";
CM025012.1	Genbank	CDS	41621837	41621967	.	-	2	gene_id "G4P62_009354"; transcript_id "gnl|WGS:JAAVVJ|G4P62_T015364"; gbkey "CDS"; gene "dis3l2"; locus_tag "G4P62_009354"; orig_transcript_id "gnl|WGS:JAAVVJ|G4P62_T015364"; product "transcript variant X1"; protein_id "KAF7223023.1"; exon_number "3";
CM025012.1	Genbank	CDS	41620009	41620062	.	-	0	gene_id "G4P62_009354"; transcript_id "gnl|WGS:JAAVVJ|G4P62_T015364"; gbkey "CDS"; gene "dis3l2"; locus_tag "G4P62_009354"; orig_transcript_id "gnl|WGS:JAAVVJ|G4P62_T015364"; product "transcript variant X1"; protein_id "KAF7223023.1"; exon_number "4";
CM025012.1	Genbank	CDS	41619795	41619896	.	-	0	gene_id "G4P62_009354"; transcript_id "gnl|WGS:JAAVVJ|G4P62_T015364"; gbkey "CDS"; gene "dis3l2"; locus_tag "G4P62_009354"; orig_transcript_id "gnl|WGS:JAAVVJ|G4P62_T015364"; product "transcript variant X1"; protein_id "KAF7223023.1"; exon_number "5";
CM025012.1	Genbank	CDS	41614294	41614444	.	-	0	gene_id "G4P62_009354"; transcript_id "gnl|WGS:JAAVVJ|G4P62_T015364"; gbkey "CDS"; gene "dis3l2"; locus_tag "G4P62_009354"; orig_transcript_id "gnl|WGS:JAAVVJ|G4P62_T015364"; product "transcript variant X1"; protein_id "KAF7223023.1"; exon_number "6";
CM025012.1	Genbank	CDS	41614116	41614168	.	-	2	gene_id "G4P62_009354"; transcript_id "gnl|WGS:JAAVVJ|G4P62_T015364"; gbkey "CDS"; gene "dis3l2"; locus_tag "G4P62_009354"; orig_transcript_id "gnl|WGS:JAAVVJ|G4P62_T015364"; product "transcript variant X1"; protein_id "KAF7223023.1"; exon_number "7";
CM025012.1	Genbank	CDS	41613590	41613819	.	-	0	gene_id "G4P62_009354"; transcript_id "gnl|WGS:JAAVVJ|G4P62_T015364"; gbkey "CDS"; gene "dis3l2"; locus_tag "G4P62_009354"; orig_transcript_id "gnl|WGS:JAAVVJ|G4P62_T015364"; product "transcript variant X1"; protein_id "KAF7223023.1"; exon_number "8";
CM025012.1	Genbank	CDS	41613327	41613500	.	-	1	gene_id "G4P62_009354"; transcript_id "gnl|WGS:JAAVVJ|G4P62_T015364"; gbkey "CDS"; gene "dis3l2"; locus_tag "G4P62_009354"; orig_transcript_id "gnl|WGS:JAAVVJ|G4P62_T015364"; product "transcript variant X1"; protein_id "KAF7223023.1"; exon_number "9";
CM025012.1	Genbank	CDS	41613153	41613232	.	-	1	gene_id "G4P62_009354"; transcript_id "gnl|WGS:JAAVVJ|G4P62_T015364"; gbkey "CDS"; gene "dis3l2"; locus_tag "G4P62_009354"; orig_transcript_id "gnl|WGS:JAAVVJ|G4P62_T015364"; product "transcript variant X1"; protein_id "KAF7223023.1"; exon_number "10";
CM025012.1	Genbank	CDS	41612021	41612133	.	-	2	gene_id "G4P62_009354"; transcript_id "gnl|WGS:JAAVVJ|G4P62_T015364"; gbkey "CDS"; gene "dis3l2"; locus_tag "G4P62_009354"; orig_transcript_id "gnl|WGS:JAAVVJ|G4P62_T015364"; product "transcript variant X1"; protein_id "KAF7223023.1"; exon_number "11";
CM025012.1	Genbank	CDS	41611335	41611442	.	-	0	gene_id "G4P62_009354"; transcript_id "gnl|WGS:JAAVVJ|G4P62_T015364"; gbkey "CDS"; gene "dis3l2"; locus_tag "G4P62_009354"; orig_transcript_id "gnl|WGS:JAAVVJ|G4P62_T015364"; product "transcript variant X1"; protein_id "KAF7223023.1"; exon_number "12";
CM025012.1	Genbank	CDS	41610939	41611172	.	-	0	gene_id "G4P62_009354"; transcript_id "gnl|WGS:JAAVVJ|G4P62_T015364"; gbkey "CDS"; gene "dis3l2"; locus_tag "G4P62_009354"; orig_transcript_id "gnl|WGS:JAAVVJ|G4P62_T015364"; product "transcript variant X1"; protein_id "KAF7223023.1"; exon_number "13";
CM025012.1	Genbank	CDS	41605860	41605939	.	-	0	gene_id "G4P62_009354"; transcript_id "gnl|WGS:JAAVVJ|G4P62_T015364"; gbkey "CDS"; gene "dis3l2"; locus_tag "G4P62_009354"; orig_transcript_id "gnl|WGS:JAAVVJ|G4P62_T015364"; product "transcript variant X1"; protein_id "KAF7223023.1"; exon_number "14";
CM025012.1	Genbank	CDS	41604877	41605060	.	-	1	gene_id "G4P62_009354"; transcript_id "gnl|WGS:JAAVVJ|G4P62_T015364"; gbkey "CDS"; gene "dis3l2"; locus_tag "G4P62_009354"; orig_transcript_id "gnl|WGS:JAAVVJ|G4P62_T015364"; product "transcript variant X1"; protein_id "KAF7223023.1"; exon_number "15";
CM025012.1	Genbank	CDS	41604584	41604670	.	-	0	gene_id "G4P62_009354"; transcript_id "gnl|WGS:JAAVVJ|G4P62_T015364"; gbkey "CDS"; gene "dis3l2"; locus_tag "G4P62_009354"; orig_transcript_id "gnl|WGS:JAAVVJ|G4P62_T015364"; product "transcript variant X1"; protein_id "KAF7223023.1"; exon_number "16";
CM025012.1	Genbank	CDS	41601618	41601765	.	-	0	gene_id "G4P62_009354"; transcript_id "gnl|WGS:JAAVVJ|G4P62_T015364"; gbkey "CDS"; gene "dis3l2"; locus_tag "G4P62_009354"; orig_transcript_id "gnl|WGS:JAAVVJ|G4P62_T015364"; product "transcript variant X1"; protein_id "KAF7223023.1"; exon_number "17";
CM025012.1	Genbank	CDS	41601261	41601391	.	-	2	gene_id "G4P62_009354"; transcript_id "gnl|WGS:JAAVVJ|G4P62_T015364"; gbkey "CDS"; gene "dis3l2"; locus_tag "G4P62_009354"; orig_transcript_id "gnl|WGS:JAAVVJ|G4P62_T015364"; product "transcript variant X1"; protein_id "KAF7223023.1"; exon_number "18";
CM025012.1	Genbank	CDS	41595406	41595510	.	-	0	gene_id "G4P62_009354"; transcript_id "gnl|WGS:JAAVVJ|G4P62_T015364"; gbkey "CDS"; gene "dis3l2"; locus_tag "G4P62_009354"; orig_transcript_id "gnl|WGS:JAAVVJ|G4P62_T015364"; product "transcript variant X1"; protein_id "KAF7223023.1"; exon_number "19";
CM025012.1	Genbank	CDS	41594918	41595022	.	-	0	gene_id "G4P62_009354"; transcript_id "gnl|WGS:JAAVVJ|G4P62_T015364"; gbkey "CDS"; gene "dis3l2"; locus_tag "G4P62_009354"; orig_transcript_id "gnl|WGS:JAAVVJ|G4P62_T015364"; product "transcript variant X1"; protein_id "KAF7223023.1"; exon_number "20";
CM025012.1	Genbank	CDS	41592749	41592844	.	-	0	gene_id "G4P62_009354"; transcript_id "gnl|WGS:JAAVVJ|G4P62_T015364"; gbkey "CDS"; gene "dis3l2"; locus_tag "G4P62_009354"; orig_transcript_id "gnl|WGS:JAAVVJ|G4P62_T015364"; product "transcript variant X1"; protein_id "KAF7223023.1"; exon_number "21";
CM025012.1	Genbank	start_codon	41623011	41623013	.	-	0	gene_id "G4P62_009354"; transcript_id "gnl|WGS:JAAVVJ|G4P62_T015364"; gbkey "CDS"; gene "dis3l2"; locus_tag "G4P62_009354"; orig_transcript_id "gnl|WGS:JAAVVJ|G4P62_T015364"; product "transcript variant X1"; protein_id "KAF7223023.1"; exon_number "2";
CM025012.1	Genbank	stop_codon	41592746	41592748	.	-	0	gene_id "G4P62_009354"; transcript_id "gnl|WGS:JAAVVJ|G4P62_T015364"; gbkey "CDS"; gene "dis3l2"; locus_tag "G4P62_009354"; orig_transcript_id "gnl|WGS:JAAVVJ|G4P62_T015364"; product "transcript variant X1"; protein_id "KAF7223023.1"; exon_number "21";
CM025012.1	Genbank	transcript	41592655	41622983	.	-	.	gene_id "G4P62_009354"; transcript_id "gnl|WGS:JAAVVJ|G4P62_T015365"; gbkey "mRNA"; gene "dis3l2"; locus_tag "G4P62_009354"; note "transcript variant X2"; orig_protein_id "gnl|WGS:JAAVVJ|G4P62_P015365"; orig_transcript_id "gnl|WGS:JAAVVJ|G4P62_T015365"; product "DIS3 like 3'-5' exoribonuclease 2"; transcript_biotype "mRNA";
CM025012.1	Genbank	exon	41622893	41622983	.	-	.	gene_id "G4P62_009354"; transcript_id "gnl|WGS:JAAVVJ|G4P62_T015365"; gene "dis3l2"; locus_tag "G4P62_009354"; note "transcript variant X2"; orig_protein_id "gnl|WGS:JAAVVJ|G4P62_P015365"; orig_transcript_id "gnl|WGS:JAAVVJ|G4P62_T015365"; product "DIS3 like 3'-5' exoribonuclease 2"; transcript_biotype "mRNA"; exon_number "1";
CM025012.1	Genbank	exon	41622248	41622738	.	-	.	gene_id "G4P62_009354"; transcript_id "gnl|WGS:JAAVVJ|G4P62_T015365"; gene "dis3l2"; locus_tag "G4P62_009354"; note "transcript variant X2"; orig_protein_id "gnl|WGS:JAAVVJ|G4P62_P015365"; orig_transcript_id "gnl|WGS:JAAVVJ|G4P62_T015365"; product "DIS3 like 3'-5' exoribonuclease 2"; transcript_biotype "mRNA"; exon_number "2";
CM025012.1	Genbank	exon	41621837	41621967	.	-	.	gene_id "G4P62_009354"; transcript_id "gnl|WGS:JAAVVJ|G4P62_T015365"; gene "dis3l2"; locus_tag "G4P62_009354"; note "transcript variant X2"; orig_protein_id "gnl|WGS:JAAVVJ|G4P62_P015365"; orig_transcript_id "gnl|WGS:JAAVVJ|G4P62_T015365"; product "DIS3 like 3'-5' exoribonuclease 2"; transcript_biotype "mRNA"; exon_number "3";
CM025012.1	Genbank	exon	41620009	41620062	.	-	.	gene_id "G4P62_009354"; transcript_id "gnl|WGS:JAAVVJ|G4P62_T015365"; gene "dis3l2"; locus_tag "G4P62_009354"; note "transcript variant X2"; orig_protein_id "gnl|WGS:JAAVVJ|G4P62_P015365"; orig_transcript_id "gnl|WGS:JAAVVJ|G4P62_T015365"; product "DIS3 like 3'-5' exoribonuclease 2"; transcript_biotype "mRNA"; exon_number "4";
CM025012.1	Genbank	exon	41619795	41619896	.	-	.	gene_id "G4P62_009354"; transcript_id "gnl|WGS:JAAVVJ|G4P62_T015365"; gene "dis3l2"; locus_tag "G4P62_009354"; note "transcript variant X2"; orig_protein_id "gnl|WGS:JAAVVJ|G4P62_P015365"; orig_transcript_id "gnl|WGS:JAAVVJ|G4P62_T015365"; product "DIS3 like 3'-5' exoribonuclease 2"; transcript_biotype "mRNA"; exon_number "5";
CM025012.1	Genbank	exon	41614294	41614444	.	-	.	gene_id "G4P62_009354"; transcript_id "gnl|WGS:JAAVVJ|G4P62_T015365"; gene "dis3l2"; locus_tag "G4P62_009354"; note "transcript variant X2"; orig_protein_id "gnl|WGS:JAAVVJ|G4P62_P015365"; orig_transcript_id "gnl|WGS:JAAVVJ|G4P62_T015365"; product "DIS3 like 3'-5' exoribonuclease 2"; transcript_biotype "mRNA"; exon_number "6";
CM025012.1	Genbank	exon	41614116	41614168	.	-	.	gene_id "G4P62_009354"; transcript_id "gnl|WGS:JAAVVJ|G4P62_T015365"; gene "dis3l2"; locus_tag "G4P62_009354"; note "transcript variant X2"; orig_protein_id "gnl|WGS:JAAVVJ|G4P62_P015365"; orig_transcript_id "gnl|WGS:JAAVVJ|G4P62_T015365"; product "DIS3 like 3'-5' exoribonuclease 2"; transcript_biotype "mRNA"; exon_number "7";
CM025012.1	Genbank	exon	41613590	41613819	.	-	.	gene_id "G4P62_009354"; transcript_id "gnl|WGS:JAAVVJ|G4P62_T015365"; gene "dis3l2"; locus_tag "G4P62_009354"; note "transcript variant X2"; orig_protein_id "gnl|WGS:JAAVVJ|G4P62_P015365"; orig_transcript_id "gnl|WGS:JAAVVJ|G4P62_T015365"; product "DIS3 like 3'-5' exoribonuclease 2"; transcript_biotype "mRNA"; exon_number "8";
CM025012.1	Genbank	exon	41613327	41613500	.	-	.	gene_id "G4P62_009354"; transcript_id "gnl|WGS:JAAVVJ|G4P62_T015365"; gene "dis3l2"; locus_tag "G4P62_009354"; note "transcript variant X2"; orig_protein_id "gnl|WGS:JAAVVJ|G4P62_P015365"; orig_transcript_id "gnl|WGS:JAAVVJ|G4P62_T015365"; product "DIS3 like 3'-5' exoribonuclease 2"; transcript_biotype "mRNA"; exon_number "9";
CM025012.1	Genbank	exon	41613153	41613232	.	-	.	gene_id "G4P62_009354"; transcript_id "gnl|WGS:JAAVVJ|G4P62_T015365"; gene "dis3l2"; locus_tag "G4P62_009354"; note "transcript variant X2"; orig_protein_id "gnl|WGS:JAAVVJ|G4P62_P015365"; orig_transcript_id "gnl|WGS:JAAVVJ|G4P62_T015365"; product "DIS3 like 3'-5' exoribonuclease 2"; transcript_biotype "mRNA"; exon_number "10";
CM025012.1	Genbank	exon	41612021	41612133	.	-	.	gene_id "G4P62_009354"; transcript_id "gnl|WGS:JAAVVJ|G4P62_T015365"; gene "dis3l2"; locus_tag "G4P62_009354"; note "transcript variant X2"; orig_protein_id "gnl|WGS:JAAVVJ|G4P62_P015365"; orig_transcript_id "gnl|WGS:JAAVVJ|G4P62_T015365"; product "DIS3 like 3'-5' exoribonuclease 2"; transcript_biotype "mRNA"; exon_number "11";
CM025012.1	Genbank	exon	41611335	41611442	.	-	.	gene_id "G4P62_009354"; transcript_id "gnl|WGS:JAAVVJ|G4P62_T015365"; gene "dis3l2"; locus_tag "G4P62_009354"; note "transcript variant X2"; orig_protein_id "gnl|WGS:JAAVVJ|G4P62_P015365"; orig_transcript_id "gnl|WGS:JAAVVJ|G4P62_T015365"; product "DIS3 like 3'-5' exoribonuclease 2"; transcript_biotype "mRNA"; exon_number "12";
CM025012.1	Genbank	exon	41610939	41611172	.	-	.	gene_id "G4P62_009354"; transcript_id "gnl|WGS:JAAVVJ|G4P62_T015365"; gene "dis3l2"; locus_tag "G4P62_009354"; note "transcript variant X2"; orig_protein_id "gnl|WGS:JAAVVJ|G4P62_P015365"; orig_transcript_id "gnl|WGS:JAAVVJ|G4P62_T015365"; product "DIS3 like 3'-5' exoribonuclease 2"; transcript_biotype "mRNA"; exon_number "13";
CM025012.1	Genbank	exon	41605860	41605939	.	-	.	gene_id "G4P62_009354"; transcript_id "gnl|WGS:JAAVVJ|G4P62_T015365"; gene "dis3l2"; locus_tag "G4P62_009354"; note "transcript variant X2"; orig_protein_id "gnl|WGS:JAAVVJ|G4P62_P015365"; orig_transcript_id "gnl|WGS:JAAVVJ|G4P62_T015365"; product "DIS3 like 3'-5' exoribonuclease 2"; transcript_biotype "mRNA"; exon_number "14";
CM025012.1	Genbank	exon	41604877	41605060	.	-	.	gene_id "G4P62_009354"; transcript_id "gnl|WGS:JAAVVJ|G4P62_T015365"; gene "dis3l2"; locus_tag "G4P62_009354"; note "transcript variant X2"; orig_protein_id "gnl|WGS:JAAVVJ|G4P62_P015365"; orig_transcript_id "gnl|WGS:JAAVVJ|G4P62_T015365"; product "DIS3 like 3'-5' exoribonuclease 2"; transcript_biotype "mRNA"; exon_number "15";
CM025012.1	Genbank	exon	41604584	41604670	.	-	.	gene_id "G4P62_009354"; transcript_id "gnl|WGS:JAAVVJ|G4P62_T015365"; gene "dis3l2"; locus_tag "G4P62_009354"; note "transcript variant X2"; orig_protein_id "gnl|WGS:JAAVVJ|G4P62_P015365"; orig_transcript_id "gnl|WGS:JAAVVJ|G4P62_T015365"; product "DIS3 like 3'-5' exoribonuclease 2"; transcript_biotype "mRNA"; exon_number "16";
CM025012.1	Genbank	exon	41601618	41601765	.	-	.	gene_id "G4P62_009354"; transcript_id "gnl|WGS:JAAVVJ|G4P62_T015365"; gene "dis3l2"; locus_tag "G4P62_009354"; note "transcript variant X2"; orig_protein_id "gnl|WGS:JAAVVJ|G4P62_P015365"; orig_transcript_id "gnl|WGS:JAAVVJ|G4P62_T015365"; product "DIS3 like 3'-5' exoribonuclease 2"; transcript_biotype "mRNA"; exon_number "17";
CM025012.1	Genbank	exon	41601261	41601391	.	-	.	gene_id "G4P62_009354"; transcript_id "gnl|WGS:JAAVVJ|G4P62_T015365"; gene "dis3l2"; locus_tag "G4P62_009354"; note "transcript variant X2"; orig_protein_id "gnl|WGS:JAAVVJ|G4P62_P015365"; orig_transcript_id "gnl|WGS:JAAVVJ|G4P62_T015365"; product "DIS3 like 3'-5' exoribonuclease 2"; transcript_biotype "mRNA"; exon_number "18";
CM025012.1	Genbank	exon	41595406	41595510	.	-	.	gene_id "G4P62_009354"; transcript_id "gnl|WGS:JAAVVJ|G4P62_T015365"; gene "dis3l2"; locus_tag "G4P62_009354"; note "transcript variant X2"; orig_protein_id "gnl|WGS:JAAVVJ|G4P62_P015365"; orig_transcript_id "gnl|WGS:JAAVVJ|G4P62_T015365"; product "DIS3 like 3'-5' exoribonuclease 2"; transcript_biotype "mRNA"; exon_number "19";
CM025012.1	Genbank	exon	41594918	41595022	.	-	.	gene_id "G4P62_009354"; transcript_id "gnl|WGS:JAAVVJ|G4P62_T015365"; gene "dis3l2"; locus_tag "G4P62_009354"; note "transcript variant X2"; orig_protein_id "gnl|WGS:JAAVVJ|G4P62_P015365"; orig_transcript_id "gnl|WGS:JAAVVJ|G4P62_T015365"; product "DIS3 like 3'-5' exoribonuclease 2"; transcript_biotype "mRNA"; exon_number "20";
CM025012.1	Genbank	exon	41592655	41592844	.	-	.	gene_id "G4P62_009354"; transcript_id "gnl|WGS:JAAVVJ|G4P62_T015365"; gene "dis3l2"; locus_tag "G4P62_009354"; note "transcript variant X2"; orig_protein_id "gnl|WGS:JAAVVJ|G4P62_P015365"; orig_transcript_id "gnl|WGS:JAAVVJ|G4P62_T015365"; product "DIS3 like 3'-5' exoribonuclease 2"; transcript_biotype "mRNA"; exon_number "21";
CM025012.1	Genbank	CDS	41622248	41622680	.	-	0	gene_id "G4P62_009354"; transcript_id "gnl|WGS:JAAVVJ|G4P62_T015365"; gbkey "CDS"; gene "dis3l2"; locus_tag "G4P62_009354"; orig_transcript_id "gnl|WGS:JAAVVJ|G4P62_T015365"; product "transcript variant X2"; protein_id "KAF7223024.1"; exon_number "2";
CM025012.1	Genbank	CDS	41621837	41621967	.	-	2	gene_id "G4P62_009354"; transcript_id "gnl|WGS:JAAVVJ|G4P62_T015365"; gbkey "CDS"; gene "dis3l2"; locus_tag "G4P62_009354"; orig_transcript_id "gnl|WGS:JAAVVJ|G4P62_T015365"; product "transcript variant X2"; protein_id "KAF7223024.1"; exon_number "3";
CM025012.1	Genbank	CDS	41620009	41620062	.	-	0	gene_id "G4P62_009354"; transcript_id "gnl|WGS:JAAVVJ|G4P62_T015365"; gbkey "CDS"; gene "dis3l2"; locus_tag "G4P62_009354"; orig_transcript_id "gnl|WGS:JAAVVJ|G4P62_T015365"; product "transcript variant X2"; protein_id "KAF7223024.1"; exon_number "4";
CM025012.1	Genbank	CDS	41619795	41619896	.	-	0	gene_id "G4P62_009354"; transcript_id "gnl|WGS:JAAVVJ|G4P62_T015365"; gbkey "CDS"; gene "dis3l2"; locus_tag "G4P62_009354"; orig_transcript_id "gnl|WGS:JAAVVJ|G4P62_T015365"; product "transcript variant X2"; protein_id "KAF7223024.1"; exon_number "5";
CM025012.1	Genbank	CDS	41614294	41614444	.	-	0	gene_id "G4P62_009354"; transcript_id "gnl|WGS:JAAVVJ|G4P62_T015365"; gbkey "CDS"; gene "dis3l2"; locus_tag "G4P62_009354"; orig_transcript_id "gnl|WGS:JAAVVJ|G4P62_T015365"; product "transcript variant X2"; protein_id "KAF7223024.1"; exon_number "6";
CM025012.1	Genbank	CDS	41614116	41614168	.	-	2	gene_id "G4P62_009354"; transcript_id "gnl|WGS:JAAVVJ|G4P62_T015365"; gbkey "CDS"; gene "dis3l2"; locus_tag "G4P62_009354"; orig_transcript_id "gnl|WGS:JAAVVJ|G4P62_T015365"; product "transcript variant X2"; protein_id "KAF7223024.1"; exon_number "7";
CM025012.1	Genbank	CDS	41613590	41613819	.	-	0	gene_id "G4P62_009354"; transcript_id "gnl|WGS:JAAVVJ|G4P62_T015365"; gbkey "CDS"; gene "dis3l2"; locus_tag "G4P62_009354"; orig_transcript_id "gnl|WGS:JAAVVJ|G4P62_T015365"; product "transcript variant X2"; protein_id "KAF7223024.1"; exon_number "8";
CM025012.1	Genbank	CDS	41613327	41613500	.	-	1	gene_id "G4P62_009354"; transcript_id "gnl|WGS:JAAVVJ|G4P62_T015365"; gbkey "CDS"; gene "dis3l2"; locus_tag "G4P62_009354"; orig_transcript_id "gnl|WGS:JAAVVJ|G4P62_T015365"; product "transcript variant X2"; protein_id "KAF7223024.1"; exon_number "9";
CM025012.1	Genbank	CDS	41613153	41613232	.	-	1	gene_id "G4P62_009354"; transcript_id "gnl|WGS:JAAVVJ|G4P62_T015365"; gbkey "CDS"; gene "dis3l2"; locus_tag "G4P62_009354"; orig_transcript_id "gnl|WGS:JAAVVJ|G4P62_T015365"; product "transcript variant X2"; protein_id "KAF7223024.1"; exon_number "10";
CM025012.1	Genbank	CDS	41612021	41612133	.	-	2	gene_id "G4P62_009354"; transcript_id "gnl|WGS:JAAVVJ|G4P62_T015365"; gbkey "CDS"; gene "dis3l2"; locus_tag "G4P62_009354"; orig_transcript_id "gnl|WGS:JAAVVJ|G4P62_T015365"; product "transcript variant X2"; protein_id "KAF7223024.1"; exon_number "11";
CM025012.1	Genbank	CDS	41611335	41611442	.	-	0	gene_id "G4P62_009354"; transcript_id "gnl|WGS:JAAVVJ|G4P62_T015365"; gbkey "CDS"; gene "dis3l2"; locus_tag "G4P62_009354"; orig_transcript_id "gnl|WGS:JAAVVJ|G4P62_T015365"; product "transcript variant X2"; protein_id "KAF7223024.1"; exon_number "12";
CM025012.1	Genbank	CDS	41610939	41611172	.	-	0	gene_id "G4P62_009354"; transcript_id "gnl|WGS:JAAVVJ|G4P62_T015365"; gbkey "CDS"; gene "dis3l2"; locus_tag "G4P62_009354"; orig_transcript_id "gnl|WGS:JAAVVJ|G4P62_T015365"; product "transcript variant X2"; protein_id "KAF7223024.1"; exon_number "13";
CM025012.1	Genbank	CDS	41605860	41605939	.	-	0	gene_id "G4P62_009354"; transcript_id "gnl|WGS:JAAVVJ|G4P62_T015365"; gbkey "CDS"; gene "dis3l2"; locus_tag "G4P62_009354"; orig_transcript_id "gnl|WGS:JAAVVJ|G4P62_T015365"; product "transcript variant X2"; protein_id "KAF7223024.1"; exon_number "14";
CM025012.1	Genbank	CDS	41604877	41605060	.	-	1	gene_id "G4P62_009354"; transcript_id "gnl|WGS:JAAVVJ|G4P62_T015365"; gbkey "CDS"; gene "dis3l2"; locus_tag "G4P62_009354"; orig_transcript_id "gnl|WGS:JAAVVJ|G4P62_T015365"; product "transcript variant X2"; protein_id "KAF7223024.1"; exon_number "15";
CM025012.1	Genbank	CDS	41604584	41604670	.	-	0	gene_id "G4P62_009354"; transcript_id "gnl|WGS:JAAVVJ|G4P62_T015365"; gbkey "CDS"; gene "dis3l2"; locus_tag "G4P62_009354"; orig_transcript_id "gnl|WGS:JAAVVJ|G4P62_T015365"; product "transcript variant X2"; protein_id "KAF7223024.1"; exon_number "16";
CM025012.1	Genbank	CDS	41601618	41601765	.	-	0	gene_id "G4P62_009354"; transcript_id "gnl|WGS:JAAVVJ|G4P62_T015365"; gbkey "CDS"; gene "dis3l2"; locus_tag "G4P62_009354"; orig_transcript_id "gnl|WGS:JAAVVJ|G4P62_T015365"; product "transcript variant X2"; protein_id "KAF7223024.1"; exon_number "17";
CM025012.1	Genbank	CDS	41601261	41601391	.	-	2	gene_id "G4P62_009354"; transcript_id "gnl|WGS:JAAVVJ|G4P62_T015365"; gbkey "CDS"; gene "dis3l2"; locus_tag "G4P62_009354"; orig_transcript_id "gnl|WGS:JAAVVJ|G4P62_T015365"; product "transcript variant X2"; protein_id "KAF7223024.1"; exon_number "18";
CM025012.1	Genbank	CDS	41595406	41595510	.	-	0	gene_id "G4P62_009354"; transcript_id "gnl|WGS:JAAVVJ|G4P62_T015365"; gbkey "CDS"; gene "dis3l2"; locus_tag "G4P62_009354"; orig_transcript_id "gnl|WGS:JAAVVJ|G4P62_T015365"; product "transcript variant X2"; protein_id "KAF7223024.1"; exon_number "19";
CM025012.1	Genbank	CDS	41594918	41595022	.	-	0	gene_id "G4P62_009354"; transcript_id "gnl|WGS:JAAVVJ|G4P62_T015365"; gbkey "CDS"; gene "dis3l2"; locus_tag "G4P62_009354"; orig_transcript_id "gnl|WGS:JAAVVJ|G4P62_T015365"; product "transcript variant X2"; protein_id "KAF7223024.1"; exon_number "20";
CM025012.1	Genbank	CDS	41592749	41592844	.	-	0	gene_id "G4P62_009354"; transcript_id "gnl|WGS:JAAVVJ|G4P62_T015365"; gbkey "CDS"; gene "dis3l2"; locus_tag "G4P62_009354"; orig_transcript_id "gnl|WGS:JAAVVJ|G4P62_T015365"; product "transcript variant X2"; protein_id "KAF7223024.1"; exon_number "21";
CM025012.1	Genbank	start_codon	41622678	41622680	.	-	0	gene_id "G4P62_009354"; transcript_id "gnl|WGS:JAAVVJ|G4P62_T015365"; gbkey "CDS"; gene "dis3l2"; locus_tag "G4P62_009354"; orig_transcript_id "gnl|WGS:JAAVVJ|G4P62_T015365"; product "transcript variant X2"; protein_id "KAF7223024.1"; exon_number "2";
CM025012.1	Genbank	stop_codon	41592746	41592748	.	-	0	gene_id "G4P62_009354"; transcript_id "gnl|WGS:JAAVVJ|G4P62_T015365"; gbkey "CDS"; gene "dis3l2"; locus_tag "G4P62_009354"; orig_transcript_id "gnl|WGS:JAAVVJ|G4P62_T015365"; product "transcript variant X2"; protein_id "KAF7223024.1"; exon_number "21";
CM025012.1	Genbank	transcript	41592655	41622345	.	-	.	gene_id "G4P62_009354"; transcript_id "gnl|WGS:JAAVVJ|G4P62_T015366"; gbkey "mRNA"; gene "dis3l2"; locus_tag "G4P62_009354"; note "transcript variant X4"; orig_protein_id "gnl|WGS:JAAVVJ|G4P62_P015366"; orig_transcript_id "gnl|WGS:JAAVVJ|G4P62_T015366"; product "DIS3 like 3'-5' exoribonuclease 2"; transcript_biotype "mRNA";
CM025012.1	Genbank	exon	41622248	41622345	.	-	.	gene_id "G4P62_009354"; transcript_id "gnl|WGS:JAAVVJ|G4P62_T015366"; gene "dis3l2"; locus_tag "G4P62_009354"; note "transcript variant X4"; orig_protein_id "gnl|WGS:JAAVVJ|G4P62_P015366"; orig_transcript_id "gnl|WGS:JAAVVJ|G4P62_T015366"; product "DIS3 like 3'-5' exoribonuclease 2"; transcript_biotype "mRNA"; exon_number "1";
CM025012.1	Genbank	exon	41622060	41622169	.	-	.	gene_id "G4P62_009354"; transcript_id "gnl|WGS:JAAVVJ|G4P62_T015366"; gene "dis3l2"; locus_tag "G4P62_009354"; note "transcript variant X4"; orig_protein_id "gnl|WGS:JAAVVJ|G4P62_P015366"; orig_transcript_id "gnl|WGS:JAAVVJ|G4P62_T015366"; product "DIS3 like 3'-5' exoribonuclease 2"; transcript_biotype "mRNA"; exon_number "2";
CM025012.1	Genbank	exon	41621837	41621967	.	-	.	gene_id "G4P62_009354"; transcript_id "gnl|WGS:JAAVVJ|G4P62_T015366"; gene "dis3l2"; locus_tag "G4P62_009354"; note "transcript variant X4"; orig_protein_id "gnl|WGS:JAAVVJ|G4P62_P015366"; orig_transcript_id "gnl|WGS:JAAVVJ|G4P62_T015366"; product "DIS3 like 3'-5' exoribonuclease 2"; transcript_biotype "mRNA"; exon_number "3";
CM025012.1	Genbank	exon	41620009	41620062	.	-	.	gene_id "G4P62_009354"; transcript_id "gnl|WGS:JAAVVJ|G4P62_T015366"; gene "dis3l2"; locus_tag "G4P62_009354"; note "transcript variant X4"; orig_protein_id "gnl|WGS:JAAVVJ|G4P62_P015366"; orig_transcript_id "gnl|WGS:JAAVVJ|G4P62_T015366"; product "DIS3 like 3'-5' exoribonuclease 2"; transcript_biotype "mRNA"; exon_number "4";
CM025012.1	Genbank	exon	41619795	41619896	.	-	.	gene_id "G4P62_009354"; transcript_id "gnl|WGS:JAAVVJ|G4P62_T015366"; gene "dis3l2"; locus_tag "G4P62_009354"; note "transcript variant X4"; orig_protein_id "gnl|WGS:JAAVVJ|G4P62_P015366"; orig_transcript_id "gnl|WGS:JAAVVJ|G4P62_T015366"; product "DIS3 like 3'-5' exoribonuclease 2"; transcript_biotype "mRNA"; exon_number "5";
CM025012.1	Genbank	exon	41614294	41614444	.	-	.	gene_id "G4P62_009354"; transcript_id "gnl|WGS:JAAVVJ|G4P62_T015366"; gene "dis3l2"; locus_tag "G4P62_009354"; note "transcript variant X4"; orig_protein_id "gnl|WGS:JAAVVJ|G4P62_P015366"; orig_transcript_id "gnl|WGS:JAAVVJ|G4P62_T015366"; product "DIS3 like 3'-5' exoribonuclease 2"; transcript_biotype "mRNA"; exon_number "6";
CM025012.1	Genbank	exon	41614116	41614168	.	-	.	gene_id "G4P62_009354"; transcript_id "gnl|WGS:JAAVVJ|G4P62_T015366"; gene "dis3l2"; locus_tag "G4P62_009354"; note "transcript variant X4"; orig_protein_id "gnl|WGS:JAAVVJ|G4P62_P015366"; orig_transcript_id "gnl|WGS:JAAVVJ|G4P62_T015366"; product "DIS3 like 3'-5' exoribonuclease 2"; transcript_biotype "mRNA"; exon_number "7";
CM025012.1	Genbank	exon	41613590	41613819	.	-	.	gene_id "G4P62_009354"; transcript_id "gnl|WGS:JAAVVJ|G4P62_T015366"; gene "dis3l2"; locus_tag "G4P62_009354"; note "transcript variant X4"; orig_protein_id "gnl|WGS:JAAVVJ|G4P62_P015366"; orig_transcript_id "gnl|WGS:JAAVVJ|G4P62_T015366"; product "DIS3 like 3'-5' exoribonuclease 2"; transcript_biotype "mRNA"; exon_number "8";
CM025012.1	Genbank	exon	41613327	41613500	.	-	.	gene_id "G4P62_009354"; transcript_id "gnl|WGS:JAAVVJ|G4P62_T015366"; gene "dis3l2"; locus_tag "G4P62_009354"; note "transcript variant X4"; orig_protein_id "gnl|WGS:JAAVVJ|G4P62_P015366"; orig_transcript_id "gnl|WGS:JAAVVJ|G4P62_T015366"; product "DIS3 like 3'-5' exoribonuclease 2"; transcript_biotype "mRNA"; exon_number "9";
CM025012.1	Genbank	exon	41613153	41613232	.	-	.	gene_id "G4P62_009354"; transcript_id "gnl|WGS:JAAVVJ|G4P62_T015366"; gene "dis3l2"; locus_tag "G4P62_009354"; note "transcript variant X4"; orig_protein_id "gnl|WGS:JAAVVJ|G4P62_P015366"; orig_transcript_id "gnl|WGS:JAAVVJ|G4P62_T015366"; product "DIS3 like 3'-5' exoribonuclease 2"; transcript_biotype "mRNA"; exon_number "10";
CM025012.1	Genbank	exon	41612021	41612133	.	-	.	gene_id "G4P62_009354"; transcript_id "gnl|WGS:JAAVVJ|G4P62_T015366"; gene "dis3l2"; locus_tag "G4P62_009354"; note "transcript variant X4"; orig_protein_id "gnl|WGS:JAAVVJ|G4P62_P015366"; orig_transcript_id "gnl|WGS:JAAVVJ|G4P62_T015366"; product "DIS3 like 3'-5' exoribonuclease 2"; transcript_biotype "mRNA"; exon_number "11";
CM025012.1	Genbank	exon	41611335	41611442	.	-	.	gene_id "G4P62_009354"; transcript_id "gnl|WGS:JAAVVJ|G4P62_T015366"; gene "dis3l2"; locus_tag "G4P62_009354"; note "transcript variant X4"; orig_protein_id "gnl|WGS:JAAVVJ|G4P62_P015366"; orig_transcript_id "gnl|WGS:JAAVVJ|G4P62_T015366"; product "DIS3 like 3'-5' exoribonuclease 2"; transcript_biotype "mRNA"; exon_number "12";
CM025012.1	Genbank	exon	41610939	41611172	.	-	.	gene_id "G4P62_009354"; transcript_id "gnl|WGS:JAAVVJ|G4P62_T015366"; gene "dis3l2"; locus_tag "G4P62_009354"; note "transcript variant X4"; orig_protein_id "gnl|WGS:JAAVVJ|G4P62_P015366"; orig_transcript_id "gnl|WGS:JAAVVJ|G4P62_T015366"; product "DIS3 like 3'-5' exoribonuclease 2"; transcript_biotype "mRNA"; exon_number "13";
CM025012.1	Genbank	exon	41605860	41605939	.	-	.	gene_id "G4P62_009354"; transcript_id "gnl|WGS:JAAVVJ|G4P62_T015366"; gene "dis3l2"; locus_tag "G4P62_009354"; note "transcript variant X4"; orig_protein_id "gnl|WGS:JAAVVJ|G4P62_P015366"; orig_transcript_id "gnl|WGS:JAAVVJ|G4P62_T015366"; product "DIS3 like 3'-5' exoribonuclease 2"; transcript_biotype "mRNA"; exon_number "14";
CM025012.1	Genbank	exon	41604877	41605060	.	-	.	gene_id "G4P62_009354"; transcript_id "gnl|WGS:JAAVVJ|G4P62_T015366"; gene "dis3l2"; locus_tag "G4P62_009354"; note "transcript variant X4"; orig_protein_id "gnl|WGS:JAAVVJ|G4P62_P015366"; orig_transcript_id "gnl|WGS:JAAVVJ|G4P62_T015366"; product "DIS3 like 3'-5' exoribonuclease 2"; transcript_biotype "mRNA"; exon_number "15";
CM025012.1	Genbank	exon	41604584	41604670	.	-	.	gene_id "G4P62_009354"; transcript_id "gnl|WGS:JAAVVJ|G4P62_T015366"; gene "dis3l2"; locus_tag "G4P62_009354"; note "transcript variant X4"; orig_protein_id "gnl|WGS:JAAVVJ|G4P62_P015366"; orig_transcript_id "gnl|WGS:JAAVVJ|G4P62_T015366"; product "DIS3 like 3'-5' exoribonuclease 2"; transcript_biotype "mRNA"; exon_number "16";
CM025012.1	Genbank	exon	41601618	41601765	.	-	.	gene_id "G4P62_009354"; transcript_id "gnl|WGS:JAAVVJ|G4P62_T015366"; gene "dis3l2"; locus_tag "G4P62_009354"; note "transcript variant X4"; orig_protein_id "gnl|WGS:JAAVVJ|G4P62_P015366"; orig_transcript_id "gnl|WGS:JAAVVJ|G4P62_T015366"; product "DIS3 like 3'-5' exoribonuclease 2"; transcript_biotype "mRNA"; exon_number "17";
CM025012.1	Genbank	exon	41601261	41601391	.	-	.	gene_id "G4P62_009354"; transcript_id "gnl|WGS:JAAVVJ|G4P62_T015366"; gene "dis3l2"; locus_tag "G4P62_009354"; note "transcript variant X4"; orig_protein_id "gnl|WGS:JAAVVJ|G4P62_P015366"; orig_transcript_id "gnl|WGS:JAAVVJ|G4P62_T015366"; product "DIS3 like 3'-5' exoribonuclease 2"; transcript_biotype "mRNA"; exon_number "18";
CM025012.1	Genbank	exon	41595406	41595510	.	-	.	gene_id "G4P62_009354"; transcript_id "gnl|WGS:JAAVVJ|G4P62_T015366"; gene "dis3l2"; locus_tag "G4P62_009354"; note "transcript variant X4"; orig_protein_id "gnl|WGS:JAAVVJ|G4P62_P015366"; orig_transcript_id "gnl|WGS:JAAVVJ|G4P62_T015366"; product "DIS3 like 3'-5' exoribonuclease 2"; transcript_biotype "mRNA"; exon_number "19";
CM025012.1	Genbank	exon	41594918	41595022	.	-	.	gene_id "G4P62_009354"; transcript_id "gnl|WGS:JAAVVJ|G4P62_T015366"; gene "dis3l2"; locus_tag "G4P62_009354"; note "transcript variant X4"; orig_protein_id "gnl|WGS:JAAVVJ|G4P62_P015366"; orig_transcript_id "gnl|WGS:JAAVVJ|G4P62_T015366"; product "DIS3 like 3'-5' exoribonuclease 2"; transcript_biotype "mRNA"; exon_number "20";
CM025012.1	Genbank	exon	41592655	41592844	.	-	.	gene_id "G4P62_009354"; transcript_id "gnl|WGS:JAAVVJ|G4P62_T015366"; gene "dis3l2"; locus_tag "G4P62_009354"; note "transcript variant X4"; orig_protein_id "gnl|WGS:JAAVVJ|G4P62_P015366"; orig_transcript_id "gnl|WGS:JAAVVJ|G4P62_T015366"; product "DIS3 like 3'-5' exoribonuclease 2"; transcript_biotype "mRNA"; exon_number "21";
CM025012.1	Genbank	CDS	41622060	41622084	.	-	0	gene_id "G4P62_009354"; transcript_id "gnl|WGS:JAAVVJ|G4P62_T015366"; gbkey "CDS"; gene "dis3l2"; locus_tag "G4P62_009354"; orig_transcript_id "gnl|WGS:JAAVVJ|G4P62_T015366"; product "transcript variant X4"; protein_id "KAF7223025.1"; exon_number "2";
CM025012.1	Genbank	CDS	41621837	41621967	.	-	2	gene_id "G4P62_009354"; transcript_id "gnl|WGS:JAAVVJ|G4P62_T015366"; gbkey "CDS"; gene "dis3l2"; locus_tag "G4P62_009354"; orig_transcript_id "gnl|WGS:JAAVVJ|G4P62_T015366"; product "transcript variant X4"; protein_id "KAF7223025.1"; exon_number "3";
CM025012.1	Genbank	CDS	41620009	41620062	.	-	0	gene_id "G4P62_009354"; transcript_id "gnl|WGS:JAAVVJ|G4P62_T015366"; gbkey "CDS"; gene "dis3l2"; locus_tag "G4P62_009354"; orig_transcript_id "gnl|WGS:JAAVVJ|G4P62_T015366"; product "transcript variant X4"; protein_id "KAF7223025.1"; exon_number "4";
CM025012.1	Genbank	CDS	41619795	41619896	.	-	0	gene_id "G4P62_009354"; transcript_id "gnl|WGS:JAAVVJ|G4P62_T015366"; gbkey "CDS"; gene "dis3l2"; locus_tag "G4P62_009354"; orig_transcript_id "gnl|WGS:JAAVVJ|G4P62_T015366"; product "transcript variant X4"; protein_id "KAF7223025.1"; exon_number "5";
CM025012.1	Genbank	CDS	41614294	41614444	.	-	0	gene_id "G4P62_009354"; transcript_id "gnl|WGS:JAAVVJ|G4P62_T015366"; gbkey "CDS"; gene "dis3l2"; locus_tag "G4P62_009354"; orig_transcript_id "gnl|WGS:JAAVVJ|G4P62_T015366"; product "transcript variant X4"; protein_id "KAF7223025.1"; exon_number "6";
CM025012.1	Genbank	CDS	41614116	41614168	.	-	2	gene_id "G4P62_009354"; transcript_id "gnl|WGS:JAAVVJ|G4P62_T015366"; gbkey "CDS"; gene "dis3l2"; locus_tag "G4P62_009354"; orig_transcript_id "gnl|WGS:JAAVVJ|G4P62_T015366"; product "transcript variant X4"; protein_id "KAF7223025.1"; exon_number "7";
CM025012.1	Genbank	CDS	41613590	41613819	.	-	0	gene_id "G4P62_009354"; transcript_id "gnl|WGS:JAAVVJ|G4P62_T015366"; gbkey "CDS"; gene "dis3l2"; locus_tag "G4P62_009354"; orig_transcript_id "gnl|WGS:JAAVVJ|G4P62_T015366"; product "transcript variant X4"; protein_id "KAF7223025.1"; exon_number "8";
CM025012.1	Genbank	CDS	41613327	41613500	.	-	1	gene_id "G4P62_009354"; transcript_id "gnl|WGS:JAAVVJ|G4P62_T015366"; gbkey "CDS"; gene "dis3l2"; locus_tag "G4P62_009354"; orig_transcript_id "gnl|WGS:JAAVVJ|G4P62_T015366"; product "transcript variant X4"; protein_id "KAF7223025.1"; exon_number "9";
CM025012.1	Genbank	CDS	41613153	41613232	.	-	1	gene_id "G4P62_009354"; transcript_id "gnl|WGS:JAAVVJ|G4P62_T015366"; gbkey "CDS"; gene "dis3l2"; locus_tag "G4P62_009354"; orig_transcript_id "gnl|WGS:JAAVVJ|G4P62_T015366"; product "transcript variant X4"; protein_id "KAF7223025.1"; exon_number "10";
CM025012.1	Genbank	CDS	41612021	41612133	.	-	2	gene_id "G4P62_009354"; transcript_id "gnl|WGS:JAAVVJ|G4P62_T015366"; gbkey "CDS"; gene "dis3l2"; locus_tag "G4P62_009354"; orig_transcript_id "gnl|WGS:JAAVVJ|G4P62_T015366"; product "transcript variant X4"; protein_id "KAF7223025.1"; exon_number "11";
CM025012.1	Genbank	CDS	41611335	41611442	.	-	0	gene_id "G4P62_009354"; transcript_id "gnl|WGS:JAAVVJ|G4P62_T015366"; gbkey "CDS"; gene "dis3l2"; locus_tag "G4P62_009354"; orig_transcript_id "gnl|WGS:JAAVVJ|G4P62_T015366"; product "transcript variant X4"; protein_id "KAF7223025.1"; exon_number "12";
CM025012.1	Genbank	CDS	41610939	41611172	.	-	0	gene_id "G4P62_009354"; transcript_id "gnl|WGS:JAAVVJ|G4P62_T015366"; gbkey "CDS"; gene "dis3l2"; locus_tag "G4P62_009354"; orig_transcript_id "gnl|WGS:JAAVVJ|G4P62_T015366"; product "transcript variant X4"; protein_id "KAF7223025.1"; exon_number "13";
CM025012.1	Genbank	CDS	41605860	41605939	.	-	0	gene_id "G4P62_009354"; transcript_id "gnl|WGS:JAAVVJ|G4P62_T015366"; gbkey "CDS"; gene "dis3l2"; locus_tag "G4P62_009354"; orig_transcript_id "gnl|WGS:JAAVVJ|G4P62_T015366"; product "transcript variant X4"; protein_id "KAF7223025.1"; exon_number "14";
CM025012.1	Genbank	CDS	41604877	41605060	.	-	1	gene_id "G4P62_009354"; transcript_id "gnl|WGS:JAAVVJ|G4P62_T015366"; gbkey "CDS"; gene "dis3l2"; locus_tag "G4P62_009354"; orig_transcript_id "gnl|WGS:JAAVVJ|G4P62_T015366"; product "transcript variant X4"; protein_id "KAF7223025.1"; exon_number "15";
CM025012.1	Genbank	CDS	41604584	41604670	.	-	0	gene_id "G4P62_009354"; transcript_id "gnl|WGS:JAAVVJ|G4P62_T015366"; gbkey "CDS"; gene "dis3l2"; locus_tag "G4P62_009354"; orig_transcript_id "gnl|WGS:JAAVVJ|G4P62_T015366"; product "transcript variant X4"; protein_id "KAF7223025.1"; exon_number "16";
CM025012.1	Genbank	CDS	41601618	41601765	.	-	0	gene_id "G4P62_009354"; transcript_id "gnl|WGS:JAAVVJ|G4P62_T015366"; gbkey "CDS"; gene "dis3l2"; locus_tag "G4P62_009354"; orig_transcript_id "gnl|WGS:JAAVVJ|G4P62_T015366"; product "transcript variant X4"; protein_id "KAF7223025.1"; exon_number "17";
CM025012.1	Genbank	CDS	41601261	41601391	.	-	2	gene_id "G4P62_009354"; transcript_id "gnl|WGS:JAAVVJ|G4P62_T015366"; gbkey "CDS"; gene "dis3l2"; locus_tag "G4P62_009354"; orig_transcript_id "gnl|WGS:JAAVVJ|G4P62_T015366"; product "transcript variant X4"; protein_id "KAF7223025.1"; exon_number "18";
CM025012.1	Genbank	CDS	41595406	41595510	.	-	0	gene_id "G4P62_009354"; transcript_id "gnl|WGS:JAAVVJ|G4P62_T015366"; gbkey "CDS"; gene "dis3l2"; locus_tag "G4P62_009354"; orig_transcript_id "gnl|WGS:JAAVVJ|G4P62_T015366"; product "transcript variant X4"; protein_id "KAF7223025.1"; exon_number "19";
CM025012.1	Genbank	CDS	41594918	41595022	.	-	0	gene_id "G4P62_009354"; transcript_id "gnl|WGS:JAAVVJ|G4P62_T015366"; gbkey "CDS"; gene "dis3l2"; locus_tag "G4P62_009354"; orig_transcript_id "gnl|WGS:JAAVVJ|G4P62_T015366"; product "transcript variant X4"; protein_id "KAF7223025.1"; exon_number "20";
CM025012.1	Genbank	CDS	41592749	41592844	.	-	0	gene_id "G4P62_009354"; transcript_id "gnl|WGS:JAAVVJ|G4P62_T015366"; gbkey "CDS"; gene "dis3l2"; locus_tag "G4P62_009354"; orig_transcript_id "gnl|WGS:JAAVVJ|G4P62_T015366"; product "transcript variant X4"; protein_id "KAF7223025.1"; exon_number "21";
CM025012.1	Genbank	start_codon	41622082	41622084	.	-	0	gene_id "G4P62_009354"; transcript_id "gnl|WGS:JAAVVJ|G4P62_T015366"; gbkey "CDS"; gene "dis3l2"; locus_tag "G4P62_009354"; orig_transcript_id "gnl|WGS:JAAVVJ|G4P62_T015366"; product "transcript variant X4"; protein_id "KAF7223025.1"; exon_number "2";
CM025012.1	Genbank	stop_codon	41592746	41592748	.	-	0	gene_id "G4P62_009354"; transcript_id "gnl|WGS:JAAVVJ|G4P62_T015366"; gbkey "CDS"; gene "dis3l2"; locus_tag "G4P62_009354"; orig_transcript_id "gnl|WGS:JAAVVJ|G4P62_T015366"; product "transcript variant X4"; protein_id "KAF7223025.1"; exon_number "21";
CM025012.1	Genbank	gene	41634883	41723034	.	+	.	gene_id "G4P62_009355"; transcript_id ""; description "probable G-protein coupled receptor 158 isoform"; gbkey "Gene"; gene_biotype "protein_coding"; locus_tag "G4P62_009355"; note "LOC107384307";
CM025012.1	Genbank	transcript	41634883	41723034	.	+	.	gene_id "G4P62_009355"; transcript_id "gnl|WGS:JAAVVJ|G4P62_T015367"; gbkey "mRNA"; locus_tag "G4P62_009355"; note "transcript variant X1"; orig_protein_id "gnl|WGS:JAAVVJ|G4P62_P015367"; orig_transcript_id "gnl|WGS:JAAVVJ|G4P62_T015367"; product "probable G-protein coupled receptor 158"; transcript_biotype "mRNA";
CM025012.1	Genbank	exon	41634883	41636593	.	+	.	gene_id "G4P62_009355"; transcript_id "gnl|WGS:JAAVVJ|G4P62_T015367"; locus_tag "G4P62_009355"; note "transcript variant X1"; orig_protein_id "gnl|WGS:JAAVVJ|G4P62_P015367"; orig_transcript_id "gnl|WGS:JAAVVJ|G4P62_T015367"; product "probable G-protein coupled receptor 158"; transcript_biotype "mRNA"; exon_number "1";
CM025012.1	Genbank	exon	41641411	41641516	.	+	.	gene_id "G4P62_009355"; transcript_id "gnl|WGS:JAAVVJ|G4P62_T015367"; locus_tag "G4P62_009355"; note "transcript variant X1"; orig_protein_id "gnl|WGS:JAAVVJ|G4P62_P015367"; orig_transcript_id "gnl|WGS:JAAVVJ|G4P62_T015367"; product "probable G-protein coupled receptor 158"; transcript_biotype "mRNA"; exon_number "2";
CM025012.1	Genbank	exon	41673319	41673421	.	+	.	gene_id "G4P62_009355"; transcript_id "gnl|WGS:JAAVVJ|G4P62_T015367"; locus_tag "G4P62_009355"; note "transcript variant X1"; orig_protein_id "gnl|WGS:JAAVVJ|G4P62_P015367"; orig_transcript_id "gnl|WGS:JAAVVJ|G4P62_T015367"; product "probable G-protein coupled receptor 158"; transcript_biotype "mRNA"; exon_number "3";
CM025012.1	Genbank	exon	41677833	41678044	.	+	.	gene_id "G4P62_009355"; transcript_id "gnl|WGS:JAAVVJ|G4P62_T015367"; locus_tag "G4P62_009355"; note "transcript variant X1"; orig_protein_id "gnl|WGS:JAAVVJ|G4P62_P015367"; orig_transcript_id "gnl|WGS:JAAVVJ|G4P62_T015367"; product "probable G-protein coupled receptor 158"; transcript_biotype "mRNA"; exon_number "4";
CM025012.1	Genbank	exon	41681386	41681454	.	+	.	gene_id "G4P62_009355"; transcript_id "gnl|WGS:JAAVVJ|G4P62_T015367"; locus_tag "G4P62_009355"; note "transcript variant X1"; orig_protein_id "gnl|WGS:JAAVVJ|G4P62_P015367"; orig_transcript_id "gnl|WGS:JAAVVJ|G4P62_T015367"; product "probable G-protein coupled receptor 158"; transcript_biotype "mRNA"; exon_number "5";
CM025012.1	Genbank	exon	41697525	41697634	.	+	.	gene_id "G4P62_009355"; transcript_id "gnl|WGS:JAAVVJ|G4P62_T015367"; locus_tag "G4P62_009355"; note "transcript variant X1"; orig_protein_id "gnl|WGS:JAAVVJ|G4P62_P015367"; orig_transcript_id "gnl|WGS:JAAVVJ|G4P62_T015367"; product "probable G-protein coupled receptor 158"; transcript_biotype "mRNA"; exon_number "6";
CM025012.1	Genbank	exon	41699157	41699395	.	+	.	gene_id "G4P62_009355"; transcript_id "gnl|WGS:JAAVVJ|G4P62_T015367"; locus_tag "G4P62_009355"; note "transcript variant X1"; orig_protein_id "gnl|WGS:JAAVVJ|G4P62_P015367"; orig_transcript_id "gnl|WGS:JAAVVJ|G4P62_T015367"; product "probable G-protein coupled receptor 158"; transcript_biotype "mRNA"; exon_number "7";
CM025012.1	Genbank	exon	41710728	41710866	.	+	.	gene_id "G4P62_009355"; transcript_id "gnl|WGS:JAAVVJ|G4P62_T015367"; locus_tag "G4P62_009355"; note "transcript variant X1"; orig_protein_id "gnl|WGS:JAAVVJ|G4P62_P015367"; orig_transcript_id "gnl|WGS:JAAVVJ|G4P62_T015367"; product "probable G-protein coupled receptor 158"; transcript_biotype "mRNA"; exon_number "8";
CM025012.1	Genbank	exon	41714394	41714499	.	+	.	gene_id "G4P62_009355"; transcript_id "gnl|WGS:JAAVVJ|G4P62_T015367"; locus_tag "G4P62_009355"; note "transcript variant X1"; orig_protein_id "gnl|WGS:JAAVVJ|G4P62_P015367"; orig_transcript_id "gnl|WGS:JAAVVJ|G4P62_T015367"; product "probable G-protein coupled receptor 158"; transcript_biotype "mRNA"; exon_number "9";
CM025012.1	Genbank	exon	41717206	41717352	.	+	.	gene_id "G4P62_009355"; transcript_id "gnl|WGS:JAAVVJ|G4P62_T015367"; locus_tag "G4P62_009355"; note "transcript variant X1"; orig_protein_id "gnl|WGS:JAAVVJ|G4P62_P015367"; orig_transcript_id "gnl|WGS:JAAVVJ|G4P62_T015367"; product "probable G-protein coupled receptor 158"; transcript_biotype "mRNA"; exon_number "10";
CM025012.1	Genbank	exon	41718792	41719035	.	+	.	gene_id "G4P62_009355"; transcript_id "gnl|WGS:JAAVVJ|G4P62_T015367"; locus_tag "G4P62_009355"; note "transcript variant X1"; orig_protein_id "gnl|WGS:JAAVVJ|G4P62_P015367"; orig_transcript_id "gnl|WGS:JAAVVJ|G4P62_T015367"; product "probable G-protein coupled receptor 158"; transcript_biotype "mRNA"; exon_number "11";
CM025012.1	Genbank	exon	41719126	41719691	.	+	.	gene_id "G4P62_009355"; transcript_id "gnl|WGS:JAAVVJ|G4P62_T015367"; locus_tag "G4P62_009355"; note "transcript variant X1"; orig_protein_id "gnl|WGS:JAAVVJ|G4P62_P015367"; orig_transcript_id "gnl|WGS:JAAVVJ|G4P62_T015367"; product "probable G-protein coupled receptor 158"; transcript_biotype "mRNA"; exon_number "12";
CM025012.1	Genbank	exon	41721332	41723034	.	+	.	gene_id "G4P62_009355"; transcript_id "gnl|WGS:JAAVVJ|G4P62_T015367"; locus_tag "G4P62_009355"; note "transcript variant X1"; orig_protein_id "gnl|WGS:JAAVVJ|G4P62_P015367"; orig_transcript_id "gnl|WGS:JAAVVJ|G4P62_T015367"; product "probable G-protein coupled receptor 158"; transcript_biotype "mRNA"; exon_number "13";
CM025012.1	Genbank	CDS	41635749	41636593	.	+	0	gene_id "G4P62_009355"; transcript_id "gnl|WGS:JAAVVJ|G4P62_T015367"; gbkey "CDS"; locus_tag "G4P62_009355"; orig_transcript_id "gnl|WGS:JAAVVJ|G4P62_T015367"; product "transcript variant X1"; protein_id "KAF7223026.1"; exon_number "1";
CM025012.1	Genbank	CDS	41641411	41641516	.	+	1	gene_id "G4P62_009355"; transcript_id "gnl|WGS:JAAVVJ|G4P62_T015367"; gbkey "CDS"; locus_tag "G4P62_009355"; orig_transcript_id "gnl|WGS:JAAVVJ|G4P62_T015367"; product "transcript variant X1"; protein_id "KAF7223026.1"; exon_number "2";
CM025012.1	Genbank	CDS	41673319	41673421	.	+	0	gene_id "G4P62_009355"; transcript_id "gnl|WGS:JAAVVJ|G4P62_T015367"; gbkey "CDS"; locus_tag "G4P62_009355"; orig_transcript_id "gnl|WGS:JAAVVJ|G4P62_T015367"; product "transcript variant X1"; protein_id "KAF7223026.1"; exon_number "3";
CM025012.1	Genbank	CDS	41677833	41678044	.	+	2	gene_id "G4P62_009355"; transcript_id "gnl|WGS:JAAVVJ|G4P62_T015367"; gbkey "CDS"; locus_tag "G4P62_009355"; orig_transcript_id "gnl|WGS:JAAVVJ|G4P62_T015367"; product "transcript variant X1"; protein_id "KAF7223026.1"; exon_number "4";
CM025012.1	Genbank	CDS	41681386	41681454	.	+	0	gene_id "G4P62_009355"; transcript_id "gnl|WGS:JAAVVJ|G4P62_T015367"; gbkey "CDS"; locus_tag "G4P62_009355"; orig_transcript_id "gnl|WGS:JAAVVJ|G4P62_T015367"; product "transcript variant X1"; protein_id "KAF7223026.1"; exon_number "5";
CM025012.1	Genbank	CDS	41697525	41697634	.	+	0	gene_id "G4P62_009355"; transcript_id "gnl|WGS:JAAVVJ|G4P62_T015367"; gbkey "CDS"; locus_tag "G4P62_009355"; orig_transcript_id "gnl|WGS:JAAVVJ|G4P62_T015367"; product "transcript variant X1"; protein_id "KAF7223026.1"; exon_number "6";
CM025012.1	Genbank	CDS	41699157	41699395	.	+	1	gene_id "G4P62_009355"; transcript_id "gnl|WGS:JAAVVJ|G4P62_T015367"; gbkey "CDS"; locus_tag "G4P62_009355"; orig_transcript_id "gnl|WGS:JAAVVJ|G4P62_T015367"; product "transcript variant X1"; protein_id "KAF7223026.1"; exon_number "7";
CM025012.1	Genbank	CDS	41710728	41710866	.	+	2	gene_id "G4P62_009355"; transcript_id "gnl|WGS:JAAVVJ|G4P62_T015367"; gbkey "CDS"; locus_tag "G4P62_009355"; orig_transcript_id "gnl|WGS:JAAVVJ|G4P62_T015367"; product "transcript variant X1"; protein_id "KAF7223026.1"; exon_number "8";
CM025012.1	Genbank	CDS	41714394	41714499	.	+	1	gene_id "G4P62_009355"; transcript_id "gnl|WGS:JAAVVJ|G4P62_T015367"; gbkey "CDS"; locus_tag "G4P62_009355"; orig_transcript_id "gnl|WGS:JAAVVJ|G4P62_T015367"; product "transcript variant X1"; protein_id "KAF7223026.1"; exon_number "9";
CM025012.1	Genbank	CDS	41717206	41717352	.	+	0	gene_id "G4P62_009355"; transcript_id "gnl|WGS:JAAVVJ|G4P62_T015367"; gbkey "CDS"; locus_tag "G4P62_009355"; orig_transcript_id "gnl|WGS:JAAVVJ|G4P62_T015367"; product "transcript variant X1"; protein_id "KAF7223026.1"; exon_number "10";
CM025012.1	Genbank	CDS	41718792	41719035	.	+	0	gene_id "G4P62_009355"; transcript_id "gnl|WGS:JAAVVJ|G4P62_T015367"; gbkey "CDS"; locus_tag "G4P62_009355"; orig_transcript_id "gnl|WGS:JAAVVJ|G4P62_T015367"; product "transcript variant X1"; protein_id "KAF7223026.1"; exon_number "11";
CM025012.1	Genbank	CDS	41719126	41719691	.	+	2	gene_id "G4P62_009355"; transcript_id "gnl|WGS:JAAVVJ|G4P62_T015367"; gbkey "CDS"; locus_tag "G4P62_009355"; orig_transcript_id "gnl|WGS:JAAVVJ|G4P62_T015367"; product "transcript variant X1"; protein_id "KAF7223026.1"; exon_number "12";
CM025012.1	Genbank	CDS	41721332	41722267	.	+	0	gene_id "G4P62_009355"; transcript_id "gnl|WGS:JAAVVJ|G4P62_T015367"; gbkey "CDS"; locus_tag "G4P62_009355"; orig_transcript_id "gnl|WGS:JAAVVJ|G4P62_T015367"; product "transcript variant X1"; protein_id "KAF7223026.1"; exon_number "13";
CM025012.1	Genbank	start_codon	41635749	41635751	.	+	0	gene_id "G4P62_009355"; transcript_id "gnl|WGS:JAAVVJ|G4P62_T015367"; gbkey "CDS"; locus_tag "G4P62_009355"; orig_transcript_id "gnl|WGS:JAAVVJ|G4P62_T015367"; product "transcript variant X1"; protein_id "KAF7223026.1"; exon_number "1";
CM025012.1	Genbank	stop_codon	41722268	41722270	.	+	0	gene_id "G4P62_009355"; transcript_id "gnl|WGS:JAAVVJ|G4P62_T015367"; gbkey "CDS"; locus_tag "G4P62_009355"; orig_transcript_id "gnl|WGS:JAAVVJ|G4P62_T015367"; product "transcript variant X1"; protein_id "KAF7223026.1"; exon_number "13";
CM025012.1	Genbank	transcript	41635062	41723034	.	+	.	gene_id "G4P62_009355"; transcript_id "gnl|WGS:JAAVVJ|G4P62_T015368"; gbkey "mRNA"; locus_tag "G4P62_009355"; note "transcript variant X2"; orig_protein_id "gnl|WGS:JAAVVJ|G4P62_P015368"; orig_transcript_id "gnl|WGS:JAAVVJ|G4P62_T015368"; product "probable G-protein coupled receptor 158"; transcript_biotype "mRNA";
CM025012.1	Genbank	exon	41635062	41636593	.	+	.	gene_id "G4P62_009355"; transcript_id "gnl|WGS:JAAVVJ|G4P62_T015368"; locus_tag "G4P62_009355"; note "transcript variant X2"; orig_protein_id "gnl|WGS:JAAVVJ|G4P62_P015368"; orig_transcript_id "gnl|WGS:JAAVVJ|G4P62_T015368"; product "probable G-protein coupled receptor 158"; transcript_biotype "mRNA"; exon_number "1";
CM025012.1	Genbank	exon	41641411	41641516	.	+	.	gene_id "G4P62_009355"; transcript_id "gnl|WGS:JAAVVJ|G4P62_T015368"; locus_tag "G4P62_009355"; note "transcript variant X2"; orig_protein_id "gnl|WGS:JAAVVJ|G4P62_P015368"; orig_transcript_id "gnl|WGS:JAAVVJ|G4P62_T015368"; product "probable G-protein coupled receptor 158"; transcript_biotype "mRNA"; exon_number "2";
CM025012.1	Genbank	exon	41673319	41673421	.	+	.	gene_id "G4P62_009355"; transcript_id "gnl|WGS:JAAVVJ|G4P62_T015368"; locus_tag "G4P62_009355"; note "transcript variant X2"; orig_protein_id "gnl|WGS:JAAVVJ|G4P62_P015368"; orig_transcript_id "gnl|WGS:JAAVVJ|G4P62_T015368"; product "probable G-protein coupled receptor 158"; transcript_biotype "mRNA"; exon_number "3";
CM025012.1	Genbank	exon	41677833	41678044	.	+	.	gene_id "G4P62_009355"; transcript_id "gnl|WGS:JAAVVJ|G4P62_T015368"; locus_tag "G4P62_009355"; note "transcript variant X2"; orig_protein_id "gnl|WGS:JAAVVJ|G4P62_P015368"; orig_transcript_id "gnl|WGS:JAAVVJ|G4P62_T015368"; product "probable G-protein coupled receptor 158"; transcript_biotype "mRNA"; exon_number "4";
CM025012.1	Genbank	exon	41681386	41681454	.	+	.	gene_id "G4P62_009355"; transcript_id "gnl|WGS:JAAVVJ|G4P62_T015368"; locus_tag "G4P62_009355"; note "transcript variant X2"; orig_protein_id "gnl|WGS:JAAVVJ|G4P62_P015368"; orig_transcript_id "gnl|WGS:JAAVVJ|G4P62_T015368"; product "probable G-protein coupled receptor 158"; transcript_biotype "mRNA"; exon_number "5";
CM025012.1	Genbank	exon	41697525	41697634	.	+	.	gene_id "G4P62_009355"; transcript_id "gnl|WGS:JAAVVJ|G4P62_T015368"; locus_tag "G4P62_009355"; note "transcript variant X2"; orig_protein_id "gnl|WGS:JAAVVJ|G4P62_P015368"; orig_transcript_id "gnl|WGS:JAAVVJ|G4P62_T015368"; product "probable G-protein coupled receptor 158"; transcript_biotype "mRNA"; exon_number "6";
CM025012.1	Genbank	exon	41699157	41699395	.	+	.	gene_id "G4P62_009355"; transcript_id "gnl|WGS:JAAVVJ|G4P62_T015368"; locus_tag "G4P62_009355"; note "transcript variant X2"; orig_protein_id "gnl|WGS:JAAVVJ|G4P62_P015368"; orig_transcript_id "gnl|WGS:JAAVVJ|G4P62_T015368"; product "probable G-protein coupled receptor 158"; transcript_biotype "mRNA"; exon_number "7";
CM025012.1	Genbank	exon	41710728	41710866	.	+	.	gene_id "G4P62_009355"; transcript_id "gnl|WGS:JAAVVJ|G4P62_T015368"; locus_tag "G4P62_009355"; note "transcript variant X2"; orig_protein_id "gnl|WGS:JAAVVJ|G4P62_P015368"; orig_transcript_id "gnl|WGS:JAAVVJ|G4P62_T015368"; product "probable G-protein coupled receptor 158"; transcript_biotype "mRNA"; exon_number "8";
CM025012.1	Genbank	exon	41714394	41714499	.	+	.	gene_id "G4P62_009355"; transcript_id "gnl|WGS:JAAVVJ|G4P62_T015368"; locus_tag "G4P62_009355"; note "transcript variant X2"; orig_protein_id "gnl|WGS:JAAVVJ|G4P62_P015368"; orig_transcript_id "gnl|WGS:JAAVVJ|G4P62_T015368"; product "probable G-protein coupled receptor 158"; transcript_biotype "mRNA"; exon_number "9";
CM025012.1	Genbank	exon	41717206	41717352	.	+	.	gene_id "G4P62_009355"; transcript_id "gnl|WGS:JAAVVJ|G4P62_T015368"; locus_tag "G4P62_009355"; note "transcript variant X2"; orig_protein_id "gnl|WGS:JAAVVJ|G4P62_P015368"; orig_transcript_id "gnl|WGS:JAAVVJ|G4P62_T015368"; product "probable G-protein coupled receptor 158"; transcript_biotype "mRNA"; exon_number "10";
CM025012.1	Genbank	exon	41718792	41719035	.	+	.	gene_id "G4P62_009355"; transcript_id "gnl|WGS:JAAVVJ|G4P62_T015368"; locus_tag "G4P62_009355"; note "transcript variant X2"; orig_protein_id "gnl|WGS:JAAVVJ|G4P62_P015368"; orig_transcript_id "gnl|WGS:JAAVVJ|G4P62_T015368"; product "probable G-protein coupled receptor 158"; transcript_biotype "mRNA"; exon_number "11";
CM025012.1	Genbank	exon	41719126	41719676	.	+	.	gene_id "G4P62_009355"; transcript_id "gnl|WGS:JAAVVJ|G4P62_T015368"; locus_tag "G4P62_009355"; note "transcript variant X2"; orig_protein_id "gnl|WGS:JAAVVJ|G4P62_P015368"; orig_transcript_id "gnl|WGS:JAAVVJ|G4P62_T015368"; product "probable G-protein coupled receptor 158"; transcript_biotype "mRNA"; exon_number "12";
CM025012.1	Genbank	exon	41721332	41723034	.	+	.	gene_id "G4P62_009355"; transcript_id "gnl|WGS:JAAVVJ|G4P62_T015368"; locus_tag "G4P62_009355"; note "transcript variant X2"; orig_protein_id "gnl|WGS:JAAVVJ|G4P62_P015368"; orig_transcript_id "gnl|WGS:JAAVVJ|G4P62_T015368"; product "probable G-protein coupled receptor 158"; transcript_biotype "mRNA"; exon_number "13";
CM025012.1	Genbank	CDS	41635749	41636593	.	+	0	gene_id "G4P62_009355"; transcript_id "gnl|WGS:JAAVVJ|G4P62_T015368"; gbkey "CDS"; locus_tag "G4P62_009355"; orig_transcript_id "gnl|WGS:JAAVVJ|G4P62_T015368"; product "transcript variant X2"; protein_id "KAF7223027.1"; exon_number "1";
CM025012.1	Genbank	CDS	41641411	41641516	.	+	1	gene_id "G4P62_009355"; transcript_id "gnl|WGS:JAAVVJ|G4P62_T015368"; gbkey "CDS"; locus_tag "G4P62_009355"; orig_transcript_id "gnl|WGS:JAAVVJ|G4P62_T015368"; product "transcript variant X2"; protein_id "KAF7223027.1"; exon_number "2";
CM025012.1	Genbank	CDS	41673319	41673421	.	+	0	gene_id "G4P62_009355"; transcript_id "gnl|WGS:JAAVVJ|G4P62_T015368"; gbkey "CDS"; locus_tag "G4P62_009355"; orig_transcript_id "gnl|WGS:JAAVVJ|G4P62_T015368"; product "transcript variant X2"; protein_id "KAF7223027.1"; exon_number "3";
CM025012.1	Genbank	CDS	41677833	41678044	.	+	2	gene_id "G4P62_009355"; transcript_id "gnl|WGS:JAAVVJ|G4P62_T015368"; gbkey "CDS"; locus_tag "G4P62_009355"; orig_transcript_id "gnl|WGS:JAAVVJ|G4P62_T015368"; product "transcript variant X2"; protein_id "KAF7223027.1"; exon_number "4";
CM025012.1	Genbank	CDS	41681386	41681454	.	+	0	gene_id "G4P62_009355"; transcript_id "gnl|WGS:JAAVVJ|G4P62_T015368"; gbkey "CDS"; locus_tag "G4P62_009355"; orig_transcript_id "gnl|WGS:JAAVVJ|G4P62_T015368"; product "transcript variant X2"; protein_id "KAF7223027.1"; exon_number "5";
CM025012.1	Genbank	CDS	41697525	41697634	.	+	0	gene_id "G4P62_009355"; transcript_id "gnl|WGS:JAAVVJ|G4P62_T015368"; gbkey "CDS"; locus_tag "G4P62_009355"; orig_transcript_id "gnl|WGS:JAAVVJ|G4P62_T015368"; product "transcript variant X2"; protein_id "KAF7223027.1"; exon_number "6";
CM025012.1	Genbank	CDS	41699157	41699395	.	+	1	gene_id "G4P62_009355"; transcript_id "gnl|WGS:JAAVVJ|G4P62_T015368"; gbkey "CDS"; locus_tag "G4P62_009355"; orig_transcript_id "gnl|WGS:JAAVVJ|G4P62_T015368"; product "transcript variant X2"; protein_id "KAF7223027.1"; exon_number "7";
CM025012.1	Genbank	CDS	41710728	41710866	.	+	2	gene_id "G4P62_009355"; transcript_id "gnl|WGS:JAAVVJ|G4P62_T015368"; gbkey "CDS"; locus_tag "G4P62_009355"; orig_transcript_id "gnl|WGS:JAAVVJ|G4P62_T015368"; product "transcript variant X2"; protein_id "KAF7223027.1"; exon_number "8";
CM025012.1	Genbank	CDS	41714394	41714499	.	+	1	gene_id "G4P62_009355"; transcript_id "gnl|WGS:JAAVVJ|G4P62_T015368"; gbkey "CDS"; locus_tag "G4P62_009355"; orig_transcript_id "gnl|WGS:JAAVVJ|G4P62_T015368"; product "transcript variant X2"; protein_id "KAF7223027.1"; exon_number "9";
CM025012.1	Genbank	CDS	41717206	41717352	.	+	0	gene_id "G4P62_009355"; transcript_id "gnl|WGS:JAAVVJ|G4P62_T015368"; gbkey "CDS"; locus_tag "G4P62_009355"; orig_transcript_id "gnl|WGS:JAAVVJ|G4P62_T015368"; product "transcript variant X2"; protein_id "KAF7223027.1"; exon_number "10";
CM025012.1	Genbank	CDS	41718792	41719035	.	+	0	gene_id "G4P62_009355"; transcript_id "gnl|WGS:JAAVVJ|G4P62_T015368"; gbkey "CDS"; locus_tag "G4P62_009355"; orig_transcript_id "gnl|WGS:JAAVVJ|G4P62_T015368"; product "transcript variant X2"; protein_id "KAF7223027.1"; exon_number "11";
CM025012.1	Genbank	CDS	41719126	41719676	.	+	2	gene_id "G4P62_009355"; transcript_id "gnl|WGS:JAAVVJ|G4P62_T015368"; gbkey "CDS"; locus_tag "G4P62_009355"; orig_transcript_id "gnl|WGS:JAAVVJ|G4P62_T015368"; product "transcript variant X2"; protein_id "KAF7223027.1"; exon_number "12";
CM025012.1	Genbank	CDS	41721332	41722267	.	+	0	gene_id "G4P62_009355"; transcript_id "gnl|WGS:JAAVVJ|G4P62_T015368"; gbkey "CDS"; locus_tag "G4P62_009355"; orig_transcript_id "gnl|WGS:JAAVVJ|G4P62_T015368"; product "transcript variant X2"; protein_id "KAF7223027.1"; exon_number "13";
CM025012.1	Genbank	start_codon	41635749	41635751	.	+	0	gene_id "G4P62_009355"; transcript_id "gnl|WGS:JAAVVJ|G4P62_T015368"; gbkey "CDS"; locus_tag "G4P62_009355"; orig_transcript_id "gnl|WGS:JAAVVJ|G4P62_T015368"; product "transcript variant X2"; protein_id "KAF7223027.1"; exon_number "1";
CM025012.1	Genbank	stop_codon	41722268	41722270	.	+	0	gene_id "G4P62_009355"; transcript_id "gnl|WGS:JAAVVJ|G4P62_T015368"; gbkey "CDS"; locus_tag "G4P62_009355"; orig_transcript_id "gnl|WGS:JAAVVJ|G4P62_T015368"; product "transcript variant X2"; protein_id "KAF7223027.1"; exon_number "13";
CM025012.1	Genbank	gene	41734537	41743449	.	+	.	gene_id "G4P62_009356"; transcript_id ""; description "annexin A13-like"; gbkey "Gene"; gene_biotype "protein_coding"; locus_tag "G4P62_009356"; note "LOC107384310";
CM025012.1	Genbank	transcript	41734537	41743449	.	+	.	gene_id "G4P62_009356"; transcript_id "gnl|WGS:JAAVVJ|G4P62_T015369"; gbkey "mRNA"; locus_tag "G4P62_009356"; orig_protein_id "gnl|WGS:JAAVVJ|G4P62_P015369"; orig_transcript_id "gnl|WGS:JAAVVJ|G4P62_T015369"; product "annexin A13-like"; transcript_biotype "mRNA";
CM025012.1	Genbank	exon	41734537	41734694	.	+	.	gene_id "G4P62_009356"; transcript_id "gnl|WGS:JAAVVJ|G4P62_T015369"; locus_tag "G4P62_009356"; orig_protein_id "gnl|WGS:JAAVVJ|G4P62_P015369"; orig_transcript_id "gnl|WGS:JAAVVJ|G4P62_T015369"; product "annexin A13-like"; transcript_biotype "mRNA"; exon_number "1";
CM025012.1	Genbank	exon	41735158	41735233	.	+	.	gene_id "G4P62_009356"; transcript_id "gnl|WGS:JAAVVJ|G4P62_T015369"; locus_tag "G4P62_009356"; orig_protein_id "gnl|WGS:JAAVVJ|G4P62_P015369"; orig_transcript_id "gnl|WGS:JAAVVJ|G4P62_T015369"; product "annexin A13-like"; transcript_biotype "mRNA"; exon_number "2";
CM025012.1	Genbank	exon	41735326	41735420	.	+	.	gene_id "G4P62_009356"; transcript_id "gnl|WGS:JAAVVJ|G4P62_T015369"; locus_tag "G4P62_009356"; orig_protein_id "gnl|WGS:JAAVVJ|G4P62_P015369"; orig_transcript_id "gnl|WGS:JAAVVJ|G4P62_T015369"; product "annexin A13-like"; transcript_biotype "mRNA"; exon_number "3";
CM025012.1	Genbank	exon	41735501	41735671	.	+	.	gene_id "G4P62_009356"; transcript_id "gnl|WGS:JAAVVJ|G4P62_T015369"; locus_tag "G4P62_009356"; orig_protein_id "gnl|WGS:JAAVVJ|G4P62_P015369"; orig_transcript_id "gnl|WGS:JAAVVJ|G4P62_T015369"; product "annexin A13-like"; transcript_biotype "mRNA"; exon_number "4";
CM025012.1	Genbank	exon	41735807	41735840	.	+	.	gene_id "G4P62_009356"; transcript_id "gnl|WGS:JAAVVJ|G4P62_T015369"; locus_tag "G4P62_009356"; orig_protein_id "gnl|WGS:JAAVVJ|G4P62_P015369"; orig_transcript_id "gnl|WGS:JAAVVJ|G4P62_T015369"; product "annexin A13-like"; transcript_biotype "mRNA"; exon_number "5";
CM025012.1	Genbank	exon	41735928	41736007	.	+	.	gene_id "G4P62_009356"; transcript_id "gnl|WGS:JAAVVJ|G4P62_T015369"; locus_tag "G4P62_009356"; orig_protein_id "gnl|WGS:JAAVVJ|G4P62_P015369"; orig_transcript_id "gnl|WGS:JAAVVJ|G4P62_T015369"; product "annexin A13-like"; transcript_biotype "mRNA"; exon_number "6";
CM025012.1	Genbank	exon	41736365	41736433	.	+	.	gene_id "G4P62_009356"; transcript_id "gnl|WGS:JAAVVJ|G4P62_T015369"; locus_tag "G4P62_009356"; orig_protein_id "gnl|WGS:JAAVVJ|G4P62_P015369"; orig_transcript_id "gnl|WGS:JAAVVJ|G4P62_T015369"; product "annexin A13-like"; transcript_biotype "mRNA"; exon_number "7";
CM025012.1	Genbank	exon	41738967	41739068	.	+	.	gene_id "G4P62_009356"; transcript_id "gnl|WGS:JAAVVJ|G4P62_T015369"; locus_tag "G4P62_009356"; orig_protein_id "gnl|WGS:JAAVVJ|G4P62_P015369"; orig_transcript_id "gnl|WGS:JAAVVJ|G4P62_T015369"; product "annexin A13-like"; transcript_biotype "mRNA"; exon_number "8";
CM025012.1	Genbank	exon	41739147	41739222	.	+	.	gene_id "G4P62_009356"; transcript_id "gnl|WGS:JAAVVJ|G4P62_T015369"; locus_tag "G4P62_009356"; orig_protein_id "gnl|WGS:JAAVVJ|G4P62_P015369"; orig_transcript_id "gnl|WGS:JAAVVJ|G4P62_T015369"; product "annexin A13-like"; transcript_biotype "mRNA"; exon_number "9";
CM025012.1	Genbank	exon	41739292	41739404	.	+	.	gene_id "G4P62_009356"; transcript_id "gnl|WGS:JAAVVJ|G4P62_T015369"; locus_tag "G4P62_009356"; orig_protein_id "gnl|WGS:JAAVVJ|G4P62_P015369"; orig_transcript_id "gnl|WGS:JAAVVJ|G4P62_T015369"; product "annexin A13-like"; transcript_biotype "mRNA"; exon_number "10";
CM025012.1	Genbank	exon	41742085	41743449	.	+	.	gene_id "G4P62_009356"; transcript_id "gnl|WGS:JAAVVJ|G4P62_T015369"; locus_tag "G4P62_009356"; orig_protein_id "gnl|WGS:JAAVVJ|G4P62_P015369"; orig_transcript_id "gnl|WGS:JAAVVJ|G4P62_T015369"; product "annexin A13-like"; transcript_biotype "mRNA"; exon_number "11";
CM025012.1	Genbank	CDS	41734680	41734694	.	+	0	gene_id "G4P62_009356"; transcript_id "gnl|WGS:JAAVVJ|G4P62_T015369"; gbkey "CDS"; locus_tag "G4P62_009356"; orig_transcript_id "gnl|WGS:JAAVVJ|G4P62_T015369"; product "annexin A13-like"; protein_id "KAF7223028.1"; exon_number "1";
CM025012.1	Genbank	CDS	41735158	41735233	.	+	0	gene_id "G4P62_009356"; transcript_id "gnl|WGS:JAAVVJ|G4P62_T015369"; gbkey "CDS"; locus_tag "G4P62_009356"; orig_transcript_id "gnl|WGS:JAAVVJ|G4P62_T015369"; product "annexin A13-like"; protein_id "KAF7223028.1"; exon_number "2";
CM025012.1	Genbank	CDS	41735326	41735420	.	+	2	gene_id "G4P62_009356"; transcript_id "gnl|WGS:JAAVVJ|G4P62_T015369"; gbkey "CDS"; locus_tag "G4P62_009356"; orig_transcript_id "gnl|WGS:JAAVVJ|G4P62_T015369"; product "annexin A13-like"; protein_id "KAF7223028.1"; exon_number "3";
CM025012.1	Genbank	CDS	41735501	41735671	.	+	0	gene_id "G4P62_009356"; transcript_id "gnl|WGS:JAAVVJ|G4P62_T015369"; gbkey "CDS"; locus_tag "G4P62_009356"; orig_transcript_id "gnl|WGS:JAAVVJ|G4P62_T015369"; product "annexin A13-like"; protein_id "KAF7223028.1"; exon_number "4";
CM025012.1	Genbank	CDS	41735807	41735840	.	+	0	gene_id "G4P62_009356"; transcript_id "gnl|WGS:JAAVVJ|G4P62_T015369"; gbkey "CDS"; locus_tag "G4P62_009356"; orig_transcript_id "gnl|WGS:JAAVVJ|G4P62_T015369"; product "annexin A13-like"; protein_id "KAF7223028.1"; exon_number "5";
CM025012.1	Genbank	CDS	41735928	41736007	.	+	2	gene_id "G4P62_009356"; transcript_id "gnl|WGS:JAAVVJ|G4P62_T015369"; gbkey "CDS"; locus_tag "G4P62_009356"; orig_transcript_id "gnl|WGS:JAAVVJ|G4P62_T015369"; product "annexin A13-like"; protein_id "KAF7223028.1"; exon_number "6";
CM025012.1	Genbank	CDS	41736365	41736433	.	+	0	gene_id "G4P62_009356"; transcript_id "gnl|WGS:JAAVVJ|G4P62_T015369"; gbkey "CDS"; locus_tag "G4P62_009356"; orig_transcript_id "gnl|WGS:JAAVVJ|G4P62_T015369"; product "annexin A13-like"; protein_id "KAF7223028.1"; exon_number "7";
CM025012.1	Genbank	CDS	41738967	41739068	.	+	0	gene_id "G4P62_009356"; transcript_id "gnl|WGS:JAAVVJ|G4P62_T015369"; gbkey "CDS"; locus_tag "G4P62_009356"; orig_transcript_id "gnl|WGS:JAAVVJ|G4P62_T015369"; product "annexin A13-like"; protein_id "KAF7223028.1"; exon_number "8";
CM025012.1	Genbank	CDS	41739147	41739222	.	+	0	gene_id "G4P62_009356"; transcript_id "gnl|WGS:JAAVVJ|G4P62_T015369"; gbkey "CDS"; locus_tag "G4P62_009356"; orig_transcript_id "gnl|WGS:JAAVVJ|G4P62_T015369"; product "annexin A13-like"; protein_id "KAF7223028.1"; exon_number "9";
CM025012.1	Genbank	CDS	41739292	41739404	.	+	2	gene_id "G4P62_009356"; transcript_id "gnl|WGS:JAAVVJ|G4P62_T015369"; gbkey "CDS"; locus_tag "G4P62_009356"; orig_transcript_id "gnl|WGS:JAAVVJ|G4P62_T015369"; product "annexin A13-like"; protein_id "KAF7223028.1"; exon_number "10";
CM025012.1	Genbank	CDS	41742085	41742201	.	+	0	gene_id "G4P62_009356"; transcript_id "gnl|WGS:JAAVVJ|G4P62_T015369"; gbkey "CDS"; locus_tag "G4P62_009356"; orig_transcript_id "gnl|WGS:JAAVVJ|G4P62_T015369"; product "annexin A13-like"; protein_id "KAF7223028.1"; exon_number "11";
CM025012.1	Genbank	start_codon	41734680	41734682	.	+	0	gene_id "G4P62_009356"; transcript_id "gnl|WGS:JAAVVJ|G4P62_T015369"; gbkey "CDS"; locus_tag "G4P62_009356"; orig_transcript_id "gnl|WGS:JAAVVJ|G4P62_T015369"; product "annexin A13-like"; protein_id "KAF7223028.1"; exon_number "1";
CM025012.1	Genbank	stop_codon	41742202	41742204	.	+	0	gene_id "G4P62_009356"; transcript_id "gnl|WGS:JAAVVJ|G4P62_T015369"; gbkey "CDS"; locus_tag "G4P62_009356"; orig_transcript_id "gnl|WGS:JAAVVJ|G4P62_T015369"; product "annexin A13-like"; protein_id "KAF7223028.1"; exon_number "11";
CM025012.1	Genbank	gene	41753362	41767252	.	-	.	gene_id "G4P62_009357"; transcript_id ""; description "uncharacterized protein LOC107384311"; gbkey "Gene"; gene_biotype "protein_coding"; locus_tag "G4P62_009357"; note "LOC107384311";
CM025012.1	Genbank	transcript	41753362	41767252	.	-	.	gene_id "G4P62_009357"; transcript_id "gnl|WGS:JAAVVJ|G4P62_T015370"; gbkey "mRNA"; locus_tag "G4P62_009357"; orig_protein_id "gnl|WGS:JAAVVJ|G4P62_P015370"; orig_transcript_id "gnl|WGS:JAAVVJ|G4P62_T015370"; product "putative LOC107384311-like protein"; transcript_biotype "mRNA";
CM025012.1	Genbank	exon	41765927	41767252	.	-	.	gene_id "G4P62_009357"; transcript_id "gnl|WGS:JAAVVJ|G4P62_T015370"; locus_tag "G4P62_009357"; orig_protein_id "gnl|WGS:JAAVVJ|G4P62_P015370"; orig_transcript_id "gnl|WGS:JAAVVJ|G4P62_T015370"; product "putative LOC107384311-like protein"; transcript_biotype "mRNA"; exon_number "1";
CM025012.1	Genbank	exon	41765637	41765842	.	-	.	gene_id "G4P62_009357"; transcript_id "gnl|WGS:JAAVVJ|G4P62_T015370"; locus_tag "G4P62_009357"; orig_protein_id "gnl|WGS:JAAVVJ|G4P62_P015370"; orig_transcript_id "gnl|WGS:JAAVVJ|G4P62_T015370"; product "putative LOC107384311-like protein"; transcript_biotype "mRNA"; exon_number "2";
CM025012.1	Genbank	exon	41757505	41757675	.	-	.	gene_id "G4P62_009357"; transcript_id "gnl|WGS:JAAVVJ|G4P62_T015370"; locus_tag "G4P62_009357"; orig_protein_id "gnl|WGS:JAAVVJ|G4P62_P015370"; orig_transcript_id "gnl|WGS:JAAVVJ|G4P62_T015370"; product "putative LOC107384311-like protein"; transcript_biotype "mRNA"; exon_number "3";
CM025012.1	Genbank	exon	41757276	41757428	.	-	.	gene_id "G4P62_009357"; transcript_id "gnl|WGS:JAAVVJ|G4P62_T015370"; locus_tag "G4P62_009357"; orig_protein_id "gnl|WGS:JAAVVJ|G4P62_P015370"; orig_transcript_id "gnl|WGS:JAAVVJ|G4P62_T015370"; product "putative LOC107384311-like protein"; transcript_biotype "mRNA"; exon_number "4";
CM025012.1	Genbank	exon	41757130	41757196	.	-	.	gene_id "G4P62_009357"; transcript_id "gnl|WGS:JAAVVJ|G4P62_T015370"; locus_tag "G4P62_009357"; orig_protein_id "gnl|WGS:JAAVVJ|G4P62_P015370"; orig_transcript_id "gnl|WGS:JAAVVJ|G4P62_T015370"; product "putative LOC107384311-like protein"; transcript_biotype "mRNA"; exon_number "5";
CM025012.1	Genbank	exon	41753362	41756077	.	-	.	gene_id "G4P62_009357"; transcript_id "gnl|WGS:JAAVVJ|G4P62_T015370"; locus_tag "G4P62_009357"; orig_protein_id "gnl|WGS:JAAVVJ|G4P62_P015370"; orig_transcript_id "gnl|WGS:JAAVVJ|G4P62_T015370"; product "putative LOC107384311-like protein"; transcript_biotype "mRNA"; exon_number "6";
CM025012.1	Genbank	CDS	41765927	41766590	.	-	0	gene_id "G4P62_009357"; transcript_id "gnl|WGS:JAAVVJ|G4P62_T015370"; gbkey "CDS"; locus_tag "G4P62_009357"; orig_transcript_id "gnl|WGS:JAAVVJ|G4P62_T015370"; product "putative LOC107384311-like protein"; protein_id "KAF7223029.1"; exon_number "1";
CM025012.1	Genbank	CDS	41765637	41765842	.	-	2	gene_id "G4P62_009357"; transcript_id "gnl|WGS:JAAVVJ|G4P62_T015370"; gbkey "CDS"; locus_tag "G4P62_009357"; orig_transcript_id "gnl|WGS:JAAVVJ|G4P62_T015370"; product "putative LOC107384311-like protein"; protein_id "KAF7223029.1"; exon_number "2";
CM025012.1	Genbank	CDS	41757505	41757675	.	-	0	gene_id "G4P62_009357"; transcript_id "gnl|WGS:JAAVVJ|G4P62_T015370"; gbkey "CDS"; locus_tag "G4P62_009357"; orig_transcript_id "gnl|WGS:JAAVVJ|G4P62_T015370"; product "putative LOC107384311-like protein"; protein_id "KAF7223029.1"; exon_number "3";
CM025012.1	Genbank	CDS	41757276	41757428	.	-	0	gene_id "G4P62_009357"; transcript_id "gnl|WGS:JAAVVJ|G4P62_T015370"; gbkey "CDS"; locus_tag "G4P62_009357"; orig_transcript_id "gnl|WGS:JAAVVJ|G4P62_T015370"; product "putative LOC107384311-like protein"; protein_id "KAF7223029.1"; exon_number "4";
CM025012.1	Genbank	CDS	41757130	41757196	.	-	0	gene_id "G4P62_009357"; transcript_id "gnl|WGS:JAAVVJ|G4P62_T015370"; gbkey "CDS"; locus_tag "G4P62_009357"; orig_transcript_id "gnl|WGS:JAAVVJ|G4P62_T015370"; product "putative LOC107384311-like protein"; protein_id "KAF7223029.1"; exon_number "5";
CM025012.1	Genbank	CDS	41754534	41756077	.	-	2	gene_id "G4P62_009357"; transcript_id "gnl|WGS:JAAVVJ|G4P62_T015370"; gbkey "CDS"; locus_tag "G4P62_009357"; orig_transcript_id "gnl|WGS:JAAVVJ|G4P62_T015370"; product "putative LOC107384311-like protein"; protein_id "KAF7223029.1"; exon_number "6";
CM025012.1	Genbank	start_codon	41766588	41766590	.	-	0	gene_id "G4P62_009357"; transcript_id "gnl|WGS:JAAVVJ|G4P62_T015370"; gbkey "CDS"; locus_tag "G4P62_009357"; orig_transcript_id "gnl|WGS:JAAVVJ|G4P62_T015370"; product "putative LOC107384311-like protein"; protein_id "KAF7223029.1"; exon_number "1";
CM025012.1	Genbank	stop_codon	41754531	41754533	.	-	0	gene_id "G4P62_009357"; transcript_id "gnl|WGS:JAAVVJ|G4P62_T015370"; gbkey "CDS"; locus_tag "G4P62_009357"; orig_transcript_id "gnl|WGS:JAAVVJ|G4P62_T015370"; product "putative LOC107384311-like protein"; protein_id "KAF7223029.1"; exon_number "6";
CM025012.1	Genbank	gene	41770824	41787987	.	+	.	gene_id "G4P62_009358"; transcript_id ""; description "amyloid beta A4 precursor protein-binding family"; gbkey "Gene"; gene_biotype "protein_coding"; locus_tag "G4P62_009358"; note "LOC107384313";
CM025012.1	Genbank	transcript	41770824	41787982	.	+	.	gene_id "G4P62_009358"; transcript_id "gnl|WGS:JAAVVJ|G4P62_T015371"; gbkey "mRNA"; locus_tag "G4P62_009358"; note "transcript variant X3"; orig_protein_id "gnl|WGS:JAAVVJ|G4P62_P015371"; orig_transcript_id "gnl|WGS:JAAVVJ|G4P62_T015371"; product "amyloid beta A4 precursor protein-binding family B member 1-interacting protein-like"; transcript_biotype "mRNA";
CM025012.1	Genbank	exon	41770824	41771274	.	+	.	gene_id "G4P62_009358"; transcript_id "gnl|WGS:JAAVVJ|G4P62_T015371"; locus_tag "G4P62_009358"; note "transcript variant X3"; orig_protein_id "gnl|WGS:JAAVVJ|G4P62_P015371"; orig_transcript_id "gnl|WGS:JAAVVJ|G4P62_T015371"; product "amyloid beta A4 precursor protein-binding family B member 1-interacting protein-like"; transcript_biotype "mRNA"; exon_number "1";
CM025012.1	Genbank	exon	41773345	41773404	.	+	.	gene_id "G4P62_009358"; transcript_id "gnl|WGS:JAAVVJ|G4P62_T015371"; locus_tag "G4P62_009358"; note "transcript variant X3"; orig_protein_id "gnl|WGS:JAAVVJ|G4P62_P015371"; orig_transcript_id "gnl|WGS:JAAVVJ|G4P62_T015371"; product "amyloid beta A4 precursor protein-binding family B member 1-interacting protein-like"; transcript_biotype "mRNA"; exon_number "2";
CM025012.1	Genbank	exon	41778125	41778194	.	+	.	gene_id "G4P62_009358"; transcript_id "gnl|WGS:JAAVVJ|G4P62_T015371"; locus_tag "G4P62_009358"; note "transcript variant X3"; orig_protein_id "gnl|WGS:JAAVVJ|G4P62_P015371"; orig_transcript_id "gnl|WGS:JAAVVJ|G4P62_T015371"; product "amyloid beta A4 precursor protein-binding family B member 1-interacting protein-like"; transcript_biotype "mRNA"; exon_number "3";
CM025012.1	Genbank	exon	41778710	41778891	.	+	.	gene_id "G4P62_009358"; transcript_id "gnl|WGS:JAAVVJ|G4P62_T015371"; locus_tag "G4P62_009358"; note "transcript variant X3"; orig_protein_id "gnl|WGS:JAAVVJ|G4P62_P015371"; orig_transcript_id "gnl|WGS:JAAVVJ|G4P62_T015371"; product "amyloid beta A4 precursor protein-binding family B member 1-interacting protein-like"; transcript_biotype "mRNA"; exon_number "4";
CM025012.1	Genbank	exon	41778988	41779056	.	+	.	gene_id "G4P62_009358"; transcript_id "gnl|WGS:JAAVVJ|G4P62_T015371"; locus_tag "G4P62_009358"; note "transcript variant X3"; orig_protein_id "gnl|WGS:JAAVVJ|G4P62_P015371"; orig_transcript_id "gnl|WGS:JAAVVJ|G4P62_T015371"; product "amyloid beta A4 precursor protein-binding family B member 1-interacting protein-like"; transcript_biotype "mRNA"; exon_number "5";
CM025012.1	Genbank	exon	41779133	41779292	.	+	.	gene_id "G4P62_009358"; transcript_id "gnl|WGS:JAAVVJ|G4P62_T015371"; locus_tag "G4P62_009358"; note "transcript variant X3"; orig_protein_id "gnl|WGS:JAAVVJ|G4P62_P015371"; orig_transcript_id "gnl|WGS:JAAVVJ|G4P62_T015371"; product "amyloid beta A4 precursor protein-binding family B member 1-interacting protein-like"; transcript_biotype "mRNA"; exon_number "6";
CM025012.1	Genbank	exon	41780501	41780622	.	+	.	gene_id "G4P62_009358"; transcript_id "gnl|WGS:JAAVVJ|G4P62_T015371"; locus_tag "G4P62_009358"; note "transcript variant X3"; orig_protein_id "gnl|WGS:JAAVVJ|G4P62_P015371"; orig_transcript_id "gnl|WGS:JAAVVJ|G4P62_T015371"; product "amyloid beta A4 precursor protein-binding family B member 1-interacting protein-like"; transcript_biotype "mRNA"; exon_number "7";
CM025012.1	Genbank	exon	41780692	41780766	.	+	.	gene_id "G4P62_009358"; transcript_id "gnl|WGS:JAAVVJ|G4P62_T015371"; locus_tag "G4P62_009358"; note "transcript variant X3"; orig_protein_id "gnl|WGS:JAAVVJ|G4P62_P015371"; orig_transcript_id "gnl|WGS:JAAVVJ|G4P62_T015371"; product "amyloid beta A4 precursor protein-binding family B member 1-interacting protein-like"; transcript_biotype "mRNA"; exon_number "8";
CM025012.1	Genbank	exon	41780853	41780996	.	+	.	gene_id "G4P62_009358"; transcript_id "gnl|WGS:JAAVVJ|G4P62_T015371"; locus_tag "G4P62_009358"; note "transcript variant X3"; orig_protein_id "gnl|WGS:JAAVVJ|G4P62_P015371"; orig_transcript_id "gnl|WGS:JAAVVJ|G4P62_T015371"; product "amyloid beta A4 precursor protein-binding family B member 1-interacting protein-like"; transcript_biotype "mRNA"; exon_number "9";
CM025012.1	Genbank	exon	41785380	41785490	.	+	.	gene_id "G4P62_009358"; transcript_id "gnl|WGS:JAAVVJ|G4P62_T015371"; locus_tag "G4P62_009358"; note "transcript variant X3"; orig_protein_id "gnl|WGS:JAAVVJ|G4P62_P015371"; orig_transcript_id "gnl|WGS:JAAVVJ|G4P62_T015371"; product "amyloid beta A4 precursor protein-binding family B member 1-interacting protein-like"; transcript_biotype "mRNA"; exon_number "10";
CM025012.1	Genbank	exon	41787315	41787389	.	+	.	gene_id "G4P62_009358"; transcript_id "gnl|WGS:JAAVVJ|G4P62_T015371"; locus_tag "G4P62_009358"; note "transcript variant X3"; orig_protein_id "gnl|WGS:JAAVVJ|G4P62_P015371"; orig_transcript_id "gnl|WGS:JAAVVJ|G4P62_T015371"; product "amyloid beta A4 precursor protein-binding family B member 1-interacting protein-like"; transcript_biotype "mRNA"; exon_number "11";
CM025012.1	Genbank	exon	41787482	41787566	.	+	.	gene_id "G4P62_009358"; transcript_id "gnl|WGS:JAAVVJ|G4P62_T015371"; locus_tag "G4P62_009358"; note "transcript variant X3"; orig_protein_id "gnl|WGS:JAAVVJ|G4P62_P015371"; orig_transcript_id "gnl|WGS:JAAVVJ|G4P62_T015371"; product "amyloid beta A4 precursor protein-binding family B member 1-interacting protein-like"; transcript_biotype "mRNA"; exon_number "12";
CM025012.1	Genbank	exon	41787694	41787982	.	+	.	gene_id "G4P62_009358"; transcript_id "gnl|WGS:JAAVVJ|G4P62_T015371"; locus_tag "G4P62_009358"; note "transcript variant X3"; orig_protein_id "gnl|WGS:JAAVVJ|G4P62_P015371"; orig_transcript_id "gnl|WGS:JAAVVJ|G4P62_T015371"; product "amyloid beta A4 precursor protein-binding family B member 1-interacting protein-like"; transcript_biotype "mRNA"; exon_number "13";
CM025012.1	Genbank	CDS	41773345	41773404	.	+	0	gene_id "G4P62_009358"; transcript_id "gnl|WGS:JAAVVJ|G4P62_T015371"; gbkey "CDS"; locus_tag "G4P62_009358"; orig_transcript_id "gnl|WGS:JAAVVJ|G4P62_T015371"; product "transcript variant X3"; protein_id "KAF7223030.1"; exon_number "2";
CM025012.1	Genbank	CDS	41778125	41778194	.	+	0	gene_id "G4P62_009358"; transcript_id "gnl|WGS:JAAVVJ|G4P62_T015371"; gbkey "CDS"; locus_tag "G4P62_009358"; orig_transcript_id "gnl|WGS:JAAVVJ|G4P62_T015371"; product "transcript variant X3"; protein_id "KAF7223030.1"; exon_number "3";
CM025012.1	Genbank	CDS	41778710	41778891	.	+	2	gene_id "G4P62_009358"; transcript_id "gnl|WGS:JAAVVJ|G4P62_T015371"; gbkey "CDS"; locus_tag "G4P62_009358"; orig_transcript_id "gnl|WGS:JAAVVJ|G4P62_T015371"; product "transcript variant X3"; protein_id "KAF7223030.1"; exon_number "4";
CM025012.1	Genbank	CDS	41778988	41779056	.	+	0	gene_id "G4P62_009358"; transcript_id "gnl|WGS:JAAVVJ|G4P62_T015371"; gbkey "CDS"; locus_tag "G4P62_009358"; orig_transcript_id "gnl|WGS:JAAVVJ|G4P62_T015371"; product "transcript variant X3"; protein_id "KAF7223030.1"; exon_number "5";
CM025012.1	Genbank	CDS	41779133	41779292	.	+	0	gene_id "G4P62_009358"; transcript_id "gnl|WGS:JAAVVJ|G4P62_T015371"; gbkey "CDS"; locus_tag "G4P62_009358"; orig_transcript_id "gnl|WGS:JAAVVJ|G4P62_T015371"; product "transcript variant X3"; protein_id "KAF7223030.1"; exon_number "6";
CM025012.1	Genbank	CDS	41780501	41780622	.	+	2	gene_id "G4P62_009358"; transcript_id "gnl|WGS:JAAVVJ|G4P62_T015371"; gbkey "CDS"; locus_tag "G4P62_009358"; orig_transcript_id "gnl|WGS:JAAVVJ|G4P62_T015371"; product "transcript variant X3"; protein_id "KAF7223030.1"; exon_number "7";
CM025012.1	Genbank	CDS	41780692	41780766	.	+	0	gene_id "G4P62_009358"; transcript_id "gnl|WGS:JAAVVJ|G4P62_T015371"; gbkey "CDS"; locus_tag "G4P62_009358"; orig_transcript_id "gnl|WGS:JAAVVJ|G4P62_T015371"; product "transcript variant X3"; protein_id "KAF7223030.1"; exon_number "8";
CM025012.1	Genbank	CDS	41780853	41780996	.	+	0	gene_id "G4P62_009358"; transcript_id "gnl|WGS:JAAVVJ|G4P62_T015371"; gbkey "CDS"; locus_tag "G4P62_009358"; orig_transcript_id "gnl|WGS:JAAVVJ|G4P62_T015371"; product "transcript variant X3"; protein_id "KAF7223030.1"; exon_number "9";
CM025012.1	Genbank	CDS	41785380	41785490	.	+	0	gene_id "G4P62_009358"; transcript_id "gnl|WGS:JAAVVJ|G4P62_T015371"; gbkey "CDS"; locus_tag "G4P62_009358"; orig_transcript_id "gnl|WGS:JAAVVJ|G4P62_T015371"; product "transcript variant X3"; protein_id "KAF7223030.1"; exon_number "10";
CM025012.1	Genbank	CDS	41787315	41787389	.	+	0	gene_id "G4P62_009358"; transcript_id "gnl|WGS:JAAVVJ|G4P62_T015371"; gbkey "CDS"; locus_tag "G4P62_009358"; orig_transcript_id "gnl|WGS:JAAVVJ|G4P62_T015371"; product "transcript variant X3"; protein_id "KAF7223030.1"; exon_number "11";
CM025012.1	Genbank	CDS	41787482	41787566	.	+	0	gene_id "G4P62_009358"; transcript_id "gnl|WGS:JAAVVJ|G4P62_T015371"; gbkey "CDS"; locus_tag "G4P62_009358"; orig_transcript_id "gnl|WGS:JAAVVJ|G4P62_T015371"; product "transcript variant X3"; protein_id "KAF7223030.1"; exon_number "12";
CM025012.1	Genbank	CDS	41787694	41787812	.	+	2	gene_id "G4P62_009358"; transcript_id "gnl|WGS:JAAVVJ|G4P62_T015371"; gbkey "CDS"; locus_tag "G4P62_009358"; orig_transcript_id "gnl|WGS:JAAVVJ|G4P62_T015371"; product "transcript variant X3"; protein_id "KAF7223030.1"; exon_number "13";
CM025012.1	Genbank	start_codon	41773345	41773347	.	+	0	gene_id "G4P62_009358"; transcript_id "gnl|WGS:JAAVVJ|G4P62_T015371"; gbkey "CDS"; locus_tag "G4P62_009358"; orig_transcript_id "gnl|WGS:JAAVVJ|G4P62_T015371"; product "transcript variant X3"; protein_id "KAF7223030.1"; exon_number "2";
CM025012.1	Genbank	stop_codon	41787813	41787815	.	+	0	gene_id "G4P62_009358"; transcript_id "gnl|WGS:JAAVVJ|G4P62_T015371"; gbkey "CDS"; locus_tag "G4P62_009358"; orig_transcript_id "gnl|WGS:JAAVVJ|G4P62_T015371"; product "transcript variant X3"; protein_id "KAF7223030.1"; exon_number "13";
CM025012.1	Genbank	transcript	41770825	41787987	.	+	.	gene_id "G4P62_009358"; transcript_id "gnl|WGS:JAAVVJ|G4P62_T015372"; gbkey "mRNA"; locus_tag "G4P62_009358"; note "transcript variant X2"; orig_protein_id "gnl|WGS:JAAVVJ|G4P62_P015372"; orig_transcript_id "gnl|WGS:JAAVVJ|G4P62_T015372"; product "amyloid beta A4 precursor protein-binding family B member 1-interacting protein-like"; transcript_biotype "mRNA";
CM025012.1	Genbank	exon	41770825	41771274	.	+	.	gene_id "G4P62_009358"; transcript_id "gnl|WGS:JAAVVJ|G4P62_T015372"; locus_tag "G4P62_009358"; note "transcript variant X2"; orig_protein_id "gnl|WGS:JAAVVJ|G4P62_P015372"; orig_transcript_id "gnl|WGS:JAAVVJ|G4P62_T015372"; product "amyloid beta A4 precursor protein-binding family B member 1-interacting protein-like"; transcript_biotype "mRNA"; exon_number "1";
CM025012.1	Genbank	exon	41773345	41773404	.	+	.	gene_id "G4P62_009358"; transcript_id "gnl|WGS:JAAVVJ|G4P62_T015372"; locus_tag "G4P62_009358"; note "transcript variant X2"; orig_protein_id "gnl|WGS:JAAVVJ|G4P62_P015372"; orig_transcript_id "gnl|WGS:JAAVVJ|G4P62_T015372"; product "amyloid beta A4 precursor protein-binding family B member 1-interacting protein-like"; transcript_biotype "mRNA"; exon_number "2";
CM025012.1	Genbank	exon	41778125	41778194	.	+	.	gene_id "G4P62_009358"; transcript_id "gnl|WGS:JAAVVJ|G4P62_T015372"; locus_tag "G4P62_009358"; note "transcript variant X2"; orig_protein_id "gnl|WGS:JAAVVJ|G4P62_P015372"; orig_transcript_id "gnl|WGS:JAAVVJ|G4P62_T015372"; product "amyloid beta A4 precursor protein-binding family B member 1-interacting protein-like"; transcript_biotype "mRNA"; exon_number "3";
CM025012.1	Genbank	exon	41778710	41778891	.	+	.	gene_id "G4P62_009358"; transcript_id "gnl|WGS:JAAVVJ|G4P62_T015372"; locus_tag "G4P62_009358"; note "transcript variant X2"; orig_protein_id "gnl|WGS:JAAVVJ|G4P62_P015372"; orig_transcript_id "gnl|WGS:JAAVVJ|G4P62_T015372"; product "amyloid beta A4 precursor protein-binding family B member 1-interacting protein-like"; transcript_biotype "mRNA"; exon_number "4";
CM025012.1	Genbank	exon	41778988	41779056	.	+	.	gene_id "G4P62_009358"; transcript_id "gnl|WGS:JAAVVJ|G4P62_T015372"; locus_tag "G4P62_009358"; note "transcript variant X2"; orig_protein_id "gnl|WGS:JAAVVJ|G4P62_P015372"; orig_transcript_id "gnl|WGS:JAAVVJ|G4P62_T015372"; product "amyloid beta A4 precursor protein-binding family B member 1-interacting protein-like"; transcript_biotype "mRNA"; exon_number "5";
CM025012.1	Genbank	exon	41779133	41779292	.	+	.	gene_id "G4P62_009358"; transcript_id "gnl|WGS:JAAVVJ|G4P62_T015372"; locus_tag "G4P62_009358"; note "transcript variant X2"; orig_protein_id "gnl|WGS:JAAVVJ|G4P62_P015372"; orig_transcript_id "gnl|WGS:JAAVVJ|G4P62_T015372"; product "amyloid beta A4 precursor protein-binding family B member 1-interacting protein-like"; transcript_biotype "mRNA"; exon_number "6";
CM025012.1	Genbank	exon	41780501	41780622	.	+	.	gene_id "G4P62_009358"; transcript_id "gnl|WGS:JAAVVJ|G4P62_T015372"; locus_tag "G4P62_009358"; note "transcript variant X2"; orig_protein_id "gnl|WGS:JAAVVJ|G4P62_P015372"; orig_transcript_id "gnl|WGS:JAAVVJ|G4P62_T015372"; product "amyloid beta A4 precursor protein-binding family B member 1-interacting protein-like"; transcript_biotype "mRNA"; exon_number "7";
CM025012.1	Genbank	exon	41780692	41780766	.	+	.	gene_id "G4P62_009358"; transcript_id "gnl|WGS:JAAVVJ|G4P62_T015372"; locus_tag "G4P62_009358"; note "transcript variant X2"; orig_protein_id "gnl|WGS:JAAVVJ|G4P62_P015372"; orig_transcript_id "gnl|WGS:JAAVVJ|G4P62_T015372"; product "amyloid beta A4 precursor protein-binding family B member 1-interacting protein-like"; transcript_biotype "mRNA"; exon_number "8";
CM025012.1	Genbank	exon	41780853	41780996	.	+	.	gene_id "G4P62_009358"; transcript_id "gnl|WGS:JAAVVJ|G4P62_T015372"; locus_tag "G4P62_009358"; note "transcript variant X2"; orig_protein_id "gnl|WGS:JAAVVJ|G4P62_P015372"; orig_transcript_id "gnl|WGS:JAAVVJ|G4P62_T015372"; product "amyloid beta A4 precursor protein-binding family B member 1-interacting protein-like"; transcript_biotype "mRNA"; exon_number "9";
CM025012.1	Genbank	exon	41785380	41785490	.	+	.	gene_id "G4P62_009358"; transcript_id "gnl|WGS:JAAVVJ|G4P62_T015372"; locus_tag "G4P62_009358"; note "transcript variant X2"; orig_protein_id "gnl|WGS:JAAVVJ|G4P62_P015372"; orig_transcript_id "gnl|WGS:JAAVVJ|G4P62_T015372"; product "amyloid beta A4 precursor protein-binding family B member 1-interacting protein-like"; transcript_biotype "mRNA"; exon_number "10";
CM025012.1	Genbank	exon	41787315	41787413	.	+	.	gene_id "G4P62_009358"; transcript_id "gnl|WGS:JAAVVJ|G4P62_T015372"; locus_tag "G4P62_009358"; note "transcript variant X2"; orig_protein_id "gnl|WGS:JAAVVJ|G4P62_P015372"; orig_transcript_id "gnl|WGS:JAAVVJ|G4P62_T015372"; product "amyloid beta A4 precursor protein-binding family B member 1-interacting protein-like"; transcript_biotype "mRNA"; exon_number "11";
CM025012.1	Genbank	exon	41787482	41787566	.	+	.	gene_id "G4P62_009358"; transcript_id "gnl|WGS:JAAVVJ|G4P62_T015372"; locus_tag "G4P62_009358"; note "transcript variant X2"; orig_protein_id "gnl|WGS:JAAVVJ|G4P62_P015372"; orig_transcript_id "gnl|WGS:JAAVVJ|G4P62_T015372"; product "amyloid beta A4 precursor protein-binding family B member 1-interacting protein-like"; transcript_biotype "mRNA"; exon_number "12";
CM025012.1	Genbank	exon	41787694	41787987	.	+	.	gene_id "G4P62_009358"; transcript_id "gnl|WGS:JAAVVJ|G4P62_T015372"; locus_tag "G4P62_009358"; note "transcript variant X2"; orig_protein_id "gnl|WGS:JAAVVJ|G4P62_P015372"; orig_transcript_id "gnl|WGS:JAAVVJ|G4P62_T015372"; product "amyloid beta A4 precursor protein-binding family B member 1-interacting protein-like"; transcript_biotype "mRNA"; exon_number "13";
CM025012.1	Genbank	CDS	41773345	41773404	.	+	0	gene_id "G4P62_009358"; transcript_id "gnl|WGS:JAAVVJ|G4P62_T015372"; gbkey "CDS"; locus_tag "G4P62_009358"; orig_transcript_id "gnl|WGS:JAAVVJ|G4P62_T015372"; product "transcript variant X2"; protein_id "KAF7223031.1"; exon_number "2";
CM025012.1	Genbank	CDS	41778125	41778194	.	+	0	gene_id "G4P62_009358"; transcript_id "gnl|WGS:JAAVVJ|G4P62_T015372"; gbkey "CDS"; locus_tag "G4P62_009358"; orig_transcript_id "gnl|WGS:JAAVVJ|G4P62_T015372"; product "transcript variant X2"; protein_id "KAF7223031.1"; exon_number "3";
CM025012.1	Genbank	CDS	41778710	41778891	.	+	2	gene_id "G4P62_009358"; transcript_id "gnl|WGS:JAAVVJ|G4P62_T015372"; gbkey "CDS"; locus_tag "G4P62_009358"; orig_transcript_id "gnl|WGS:JAAVVJ|G4P62_T015372"; product "transcript variant X2"; protein_id "KAF7223031.1"; exon_number "4";
CM025012.1	Genbank	CDS	41778988	41779056	.	+	0	gene_id "G4P62_009358"; transcript_id "gnl|WGS:JAAVVJ|G4P62_T015372"; gbkey "CDS"; locus_tag "G4P62_009358"; orig_transcript_id "gnl|WGS:JAAVVJ|G4P62_T015372"; product "transcript variant X2"; protein_id "KAF7223031.1"; exon_number "5";
CM025012.1	Genbank	CDS	41779133	41779292	.	+	0	gene_id "G4P62_009358"; transcript_id "gnl|WGS:JAAVVJ|G4P62_T015372"; gbkey "CDS"; locus_tag "G4P62_009358"; orig_transcript_id "gnl|WGS:JAAVVJ|G4P62_T015372"; product "transcript variant X2"; protein_id "KAF7223031.1"; exon_number "6";
CM025012.1	Genbank	CDS	41780501	41780622	.	+	2	gene_id "G4P62_009358"; transcript_id "gnl|WGS:JAAVVJ|G4P62_T015372"; gbkey "CDS"; locus_tag "G4P62_009358"; orig_transcript_id "gnl|WGS:JAAVVJ|G4P62_T015372"; product "transcript variant X2"; protein_id "KAF7223031.1"; exon_number "7";
CM025012.1	Genbank	CDS	41780692	41780766	.	+	0	gene_id "G4P62_009358"; transcript_id "gnl|WGS:JAAVVJ|G4P62_T015372"; gbkey "CDS"; locus_tag "G4P62_009358"; orig_transcript_id "gnl|WGS:JAAVVJ|G4P62_T015372"; product "transcript variant X2"; protein_id "KAF7223031.1"; exon_number "8";
CM025012.1	Genbank	CDS	41780853	41780996	.	+	0	gene_id "G4P62_009358"; transcript_id "gnl|WGS:JAAVVJ|G4P62_T015372"; gbkey "CDS"; locus_tag "G4P62_009358"; orig_transcript_id "gnl|WGS:JAAVVJ|G4P62_T015372"; product "transcript variant X2"; protein_id "KAF7223031.1"; exon_number "9";
CM025012.1	Genbank	CDS	41785380	41785490	.	+	0	gene_id "G4P62_009358"; transcript_id "gnl|WGS:JAAVVJ|G4P62_T015372"; gbkey "CDS"; locus_tag "G4P62_009358"; orig_transcript_id "gnl|WGS:JAAVVJ|G4P62_T015372"; product "transcript variant X2"; protein_id "KAF7223031.1"; exon_number "10";
CM025012.1	Genbank	CDS	41787315	41787413	.	+	0	gene_id "G4P62_009358"; transcript_id "gnl|WGS:JAAVVJ|G4P62_T015372"; gbkey "CDS"; locus_tag "G4P62_009358"; orig_transcript_id "gnl|WGS:JAAVVJ|G4P62_T015372"; product "transcript variant X2"; protein_id "KAF7223031.1"; exon_number "11";
CM025012.1	Genbank	CDS	41787482	41787566	.	+	0	gene_id "G4P62_009358"; transcript_id "gnl|WGS:JAAVVJ|G4P62_T015372"; gbkey "CDS"; locus_tag "G4P62_009358"; orig_transcript_id "gnl|WGS:JAAVVJ|G4P62_T015372"; product "transcript variant X2"; protein_id "KAF7223031.1"; exon_number "12";
CM025012.1	Genbank	CDS	41787694	41787812	.	+	2	gene_id "G4P62_009358"; transcript_id "gnl|WGS:JAAVVJ|G4P62_T015372"; gbkey "CDS"; locus_tag "G4P62_009358"; orig_transcript_id "gnl|WGS:JAAVVJ|G4P62_T015372"; product "transcript variant X2"; protein_id "KAF7223031.1"; exon_number "13";
CM025012.1	Genbank	start_codon	41773345	41773347	.	+	0	gene_id "G4P62_009358"; transcript_id "gnl|WGS:JAAVVJ|G4P62_T015372"; gbkey "CDS"; locus_tag "G4P62_009358"; orig_transcript_id "gnl|WGS:JAAVVJ|G4P62_T015372"; product "transcript variant X2"; protein_id "KAF7223031.1"; exon_number "2";
CM025012.1	Genbank	stop_codon	41787813	41787815	.	+	0	gene_id "G4P62_009358"; transcript_id "gnl|WGS:JAAVVJ|G4P62_T015372"; gbkey "CDS"; locus_tag "G4P62_009358"; orig_transcript_id "gnl|WGS:JAAVVJ|G4P62_T015372"; product "transcript variant X2"; protein_id "KAF7223031.1"; exon_number "13";
CM025012.1	Genbank	transcript	41770826	41787982	.	+	.	gene_id "G4P62_009358"; transcript_id "gnl|WGS:JAAVVJ|G4P62_T015373"; gbkey "mRNA"; locus_tag "G4P62_009358"; note "transcript variant X1"; orig_protein_id "gnl|WGS:JAAVVJ|G4P62_P015373"; orig_transcript_id "gnl|WGS:JAAVVJ|G4P62_T015373"; product "amyloid beta A4 precursor protein-binding family B member 1-interacting protein-like"; transcript_biotype "mRNA";
CM025012.1	Genbank	exon	41770826	41771274	.	+	.	gene_id "G4P62_009358"; transcript_id "gnl|WGS:JAAVVJ|G4P62_T015373"; locus_tag "G4P62_009358"; note "transcript variant X1"; orig_protein_id "gnl|WGS:JAAVVJ|G4P62_P015373"; orig_transcript_id "gnl|WGS:JAAVVJ|G4P62_T015373"; product "amyloid beta A4 precursor protein-binding family B member 1-interacting protein-like"; transcript_biotype "mRNA"; exon_number "1";
CM025012.1	Genbank	exon	41773345	41773404	.	+	.	gene_id "G4P62_009358"; transcript_id "gnl|WGS:JAAVVJ|G4P62_T015373"; locus_tag "G4P62_009358"; note "transcript variant X1"; orig_protein_id "gnl|WGS:JAAVVJ|G4P62_P015373"; orig_transcript_id "gnl|WGS:JAAVVJ|G4P62_T015373"; product "amyloid beta A4 precursor protein-binding family B member 1-interacting protein-like"; transcript_biotype "mRNA"; exon_number "2";
CM025012.1	Genbank	exon	41778125	41778194	.	+	.	gene_id "G4P62_009358"; transcript_id "gnl|WGS:JAAVVJ|G4P62_T015373"; locus_tag "G4P62_009358"; note "transcript variant X1"; orig_protein_id "gnl|WGS:JAAVVJ|G4P62_P015373"; orig_transcript_id "gnl|WGS:JAAVVJ|G4P62_T015373"; product "amyloid beta A4 precursor protein-binding family B member 1-interacting protein-like"; transcript_biotype "mRNA"; exon_number "3";
CM025012.1	Genbank	exon	41778710	41778882	.	+	.	gene_id "G4P62_009358"; transcript_id "gnl|WGS:JAAVVJ|G4P62_T015373"; locus_tag "G4P62_009358"; note "transcript variant X1"; orig_protein_id "gnl|WGS:JAAVVJ|G4P62_P015373"; orig_transcript_id "gnl|WGS:JAAVVJ|G4P62_T015373"; product "amyloid beta A4 precursor protein-binding family B member 1-interacting protein-like"; transcript_biotype "mRNA"; exon_number "4";
CM025012.1	Genbank	exon	41778988	41779056	.	+	.	gene_id "G4P62_009358"; transcript_id "gnl|WGS:JAAVVJ|G4P62_T015373"; locus_tag "G4P62_009358"; note "transcript variant X1"; orig_protein_id "gnl|WGS:JAAVVJ|G4P62_P015373"; orig_transcript_id "gnl|WGS:JAAVVJ|G4P62_T015373"; product "amyloid beta A4 precursor protein-binding family B member 1-interacting protein-like"; transcript_biotype "mRNA"; exon_number "5";
CM025012.1	Genbank	exon	41779133	41779292	.	+	.	gene_id "G4P62_009358"; transcript_id "gnl|WGS:JAAVVJ|G4P62_T015373"; locus_tag "G4P62_009358"; note "transcript variant X1"; orig_protein_id "gnl|WGS:JAAVVJ|G4P62_P015373"; orig_transcript_id "gnl|WGS:JAAVVJ|G4P62_T015373"; product "amyloid beta A4 precursor protein-binding family B member 1-interacting protein-like"; transcript_biotype "mRNA"; exon_number "6";
CM025012.1	Genbank	exon	41780501	41780622	.	+	.	gene_id "G4P62_009358"; transcript_id "gnl|WGS:JAAVVJ|G4P62_T015373"; locus_tag "G4P62_009358"; note "transcript variant X1"; orig_protein_id "gnl|WGS:JAAVVJ|G4P62_P015373"; orig_transcript_id "gnl|WGS:JAAVVJ|G4P62_T015373"; product "amyloid beta A4 precursor protein-binding family B member 1-interacting protein-like"; transcript_biotype "mRNA"; exon_number "7";
CM025012.1	Genbank	exon	41780692	41780766	.	+	.	gene_id "G4P62_009358"; transcript_id "gnl|WGS:JAAVVJ|G4P62_T015373"; locus_tag "G4P62_009358"; note "transcript variant X1"; orig_protein_id "gnl|WGS:JAAVVJ|G4P62_P015373"; orig_transcript_id "gnl|WGS:JAAVVJ|G4P62_T015373"; product "amyloid beta A4 precursor protein-binding family B member 1-interacting protein-like"; transcript_biotype "mRNA"; exon_number "8";
CM025012.1	Genbank	exon	41780853	41780996	.	+	.	gene_id "G4P62_009358"; transcript_id "gnl|WGS:JAAVVJ|G4P62_T015373"; locus_tag "G4P62_009358"; note "transcript variant X1"; orig_protein_id "gnl|WGS:JAAVVJ|G4P62_P015373"; orig_transcript_id "gnl|WGS:JAAVVJ|G4P62_T015373"; product "amyloid beta A4 precursor protein-binding family B member 1-interacting protein-like"; transcript_biotype "mRNA"; exon_number "9";
CM025012.1	Genbank	exon	41785380	41785505	.	+	.	gene_id "G4P62_009358"; transcript_id "gnl|WGS:JAAVVJ|G4P62_T015373"; locus_tag "G4P62_009358"; note "transcript variant X1"; orig_protein_id "gnl|WGS:JAAVVJ|G4P62_P015373"; orig_transcript_id "gnl|WGS:JAAVVJ|G4P62_T015373"; product "amyloid beta A4 precursor protein-binding family B member 1-interacting protein-like"; transcript_biotype "mRNA"; exon_number "10";
CM025012.1	Genbank	exon	41787315	41787413	.	+	.	gene_id "G4P62_009358"; transcript_id "gnl|WGS:JAAVVJ|G4P62_T015373"; locus_tag "G4P62_009358"; note "transcript variant X1"; orig_protein_id "gnl|WGS:JAAVVJ|G4P62_P015373"; orig_transcript_id "gnl|WGS:JAAVVJ|G4P62_T015373"; product "amyloid beta A4 precursor protein-binding family B member 1-interacting protein-like"; transcript_biotype "mRNA"; exon_number "11";
CM025012.1	Genbank	exon	41787482	41787566	.	+	.	gene_id "G4P62_009358"; transcript_id "gnl|WGS:JAAVVJ|G4P62_T015373"; locus_tag "G4P62_009358"; note "transcript variant X1"; orig_protein_id "gnl|WGS:JAAVVJ|G4P62_P015373"; orig_transcript_id "gnl|WGS:JAAVVJ|G4P62_T015373"; product "amyloid beta A4 precursor protein-binding family B member 1-interacting protein-like"; transcript_biotype "mRNA"; exon_number "12";
CM025012.1	Genbank	exon	41787694	41787982	.	+	.	gene_id "G4P62_009358"; transcript_id "gnl|WGS:JAAVVJ|G4P62_T015373"; locus_tag "G4P62_009358"; note "transcript variant X1"; orig_protein_id "gnl|WGS:JAAVVJ|G4P62_P015373"; orig_transcript_id "gnl|WGS:JAAVVJ|G4P62_T015373"; product "amyloid beta A4 precursor protein-binding family B member 1-interacting protein-like"; transcript_biotype "mRNA"; exon_number "13";
CM025012.1	Genbank	CDS	41773345	41773404	.	+	0	gene_id "G4P62_009358"; transcript_id "gnl|WGS:JAAVVJ|G4P62_T015373"; gbkey "CDS"; locus_tag "G4P62_009358"; orig_transcript_id "gnl|WGS:JAAVVJ|G4P62_T015373"; product "transcript variant X1"; protein_id "KAF7223032.1"; exon_number "2";
CM025012.1	Genbank	CDS	41778125	41778194	.	+	0	gene_id "G4P62_009358"; transcript_id "gnl|WGS:JAAVVJ|G4P62_T015373"; gbkey "CDS"; locus_tag "G4P62_009358"; orig_transcript_id "gnl|WGS:JAAVVJ|G4P62_T015373"; product "transcript variant X1"; protein_id "KAF7223032.1"; exon_number "3";
CM025012.1	Genbank	CDS	41778710	41778882	.	+	2	gene_id "G4P62_009358"; transcript_id "gnl|WGS:JAAVVJ|G4P62_T015373"; gbkey "CDS"; locus_tag "G4P62_009358"; orig_transcript_id "gnl|WGS:JAAVVJ|G4P62_T015373"; product "transcript variant X1"; protein_id "KAF7223032.1"; exon_number "4";
CM025012.1	Genbank	CDS	41778988	41779056	.	+	0	gene_id "G4P62_009358"; transcript_id "gnl|WGS:JAAVVJ|G4P62_T015373"; gbkey "CDS"; locus_tag "G4P62_009358"; orig_transcript_id "gnl|WGS:JAAVVJ|G4P62_T015373"; product "transcript variant X1"; protein_id "KAF7223032.1"; exon_number "5";
CM025012.1	Genbank	CDS	41779133	41779292	.	+	0	gene_id "G4P62_009358"; transcript_id "gnl|WGS:JAAVVJ|G4P62_T015373"; gbkey "CDS"; locus_tag "G4P62_009358"; orig_transcript_id "gnl|WGS:JAAVVJ|G4P62_T015373"; product "transcript variant X1"; protein_id "KAF7223032.1"; exon_number "6";
CM025012.1	Genbank	CDS	41780501	41780622	.	+	2	gene_id "G4P62_009358"; transcript_id "gnl|WGS:JAAVVJ|G4P62_T015373"; gbkey "CDS"; locus_tag "G4P62_009358"; orig_transcript_id "gnl|WGS:JAAVVJ|G4P62_T015373"; product "transcript variant X1"; protein_id "KAF7223032.1"; exon_number "7";
CM025012.1	Genbank	CDS	41780692	41780766	.	+	0	gene_id "G4P62_009358"; transcript_id "gnl|WGS:JAAVVJ|G4P62_T015373"; gbkey "CDS"; locus_tag "G4P62_009358"; orig_transcript_id "gnl|WGS:JAAVVJ|G4P62_T015373"; product "transcript variant X1"; protein_id "KAF7223032.1"; exon_number "8";
CM025012.1	Genbank	CDS	41780853	41780996	.	+	0	gene_id "G4P62_009358"; transcript_id "gnl|WGS:JAAVVJ|G4P62_T015373"; gbkey "CDS"; locus_tag "G4P62_009358"; orig_transcript_id "gnl|WGS:JAAVVJ|G4P62_T015373"; product "transcript variant X1"; protein_id "KAF7223032.1"; exon_number "9";
CM025012.1	Genbank	CDS	41785380	41785505	.	+	0	gene_id "G4P62_009358"; transcript_id "gnl|WGS:JAAVVJ|G4P62_T015373"; gbkey "CDS"; locus_tag "G4P62_009358"; orig_transcript_id "gnl|WGS:JAAVVJ|G4P62_T015373"; product "transcript variant X1"; protein_id "KAF7223032.1"; exon_number "10";
CM025012.1	Genbank	CDS	41787315	41787413	.	+	0	gene_id "G4P62_009358"; transcript_id "gnl|WGS:JAAVVJ|G4P62_T015373"; gbkey "CDS"; locus_tag "G4P62_009358"; orig_transcript_id "gnl|WGS:JAAVVJ|G4P62_T015373"; product "transcript variant X1"; protein_id "KAF7223032.1"; exon_number "11";
CM025012.1	Genbank	CDS	41787482	41787566	.	+	0	gene_id "G4P62_009358"; transcript_id "gnl|WGS:JAAVVJ|G4P62_T015373"; gbkey "CDS"; locus_tag "G4P62_009358"; orig_transcript_id "gnl|WGS:JAAVVJ|G4P62_T015373"; product "transcript variant X1"; protein_id "KAF7223032.1"; exon_number "12";
CM025012.1	Genbank	CDS	41787694	41787812	.	+	2	gene_id "G4P62_009358"; transcript_id "gnl|WGS:JAAVVJ|G4P62_T015373"; gbkey "CDS"; locus_tag "G4P62_009358"; orig_transcript_id "gnl|WGS:JAAVVJ|G4P62_T015373"; product "transcript variant X1"; protein_id "KAF7223032.1"; exon_number "13";
CM025012.1	Genbank	start_codon	41773345	41773347	.	+	0	gene_id "G4P62_009358"; transcript_id "gnl|WGS:JAAVVJ|G4P62_T015373"; gbkey "CDS"; locus_tag "G4P62_009358"; orig_transcript_id "gnl|WGS:JAAVVJ|G4P62_T015373"; product "transcript variant X1"; protein_id "KAF7223032.1"; exon_number "2";
CM025012.1	Genbank	stop_codon	41787813	41787815	.	+	0	gene_id "G4P62_009358"; transcript_id "gnl|WGS:JAAVVJ|G4P62_T015373"; gbkey "CDS"; locus_tag "G4P62_009358"; orig_transcript_id "gnl|WGS:JAAVVJ|G4P62_T015373"; product "transcript variant X1"; protein_id "KAF7223032.1"; exon_number "13";
CM025012.1	Genbank	gene	41787841	41823156	.	-	.	gene_id "G4P62_009359"; transcript_id ""; description "abl interactor 1-like isoform X2"; gbkey "Gene"; gene_biotype "protein_coding"; locus_tag "G4P62_009359"; note "LOC107384312";
CM025012.1	Genbank	transcript	41787841	41823152	.	-	.	gene_id "G4P62_009359"; transcript_id "gnl|WGS:JAAVVJ|G4P62_T015374"; gbkey "mRNA"; locus_tag "G4P62_009359"; note "transcript variant X2"; orig_protein_id "gnl|WGS:JAAVVJ|G4P62_P015374"; orig_transcript_id "gnl|WGS:JAAVVJ|G4P62_T015374"; product "abl interactor 1-like"; transcript_biotype "mRNA";
CM025012.1	Genbank	exon	41822932	41823152	.	-	.	gene_id "G4P62_009359"; transcript_id "gnl|WGS:JAAVVJ|G4P62_T015374"; locus_tag "G4P62_009359"; note "transcript variant X2"; orig_protein_id "gnl|WGS:JAAVVJ|G4P62_P015374"; orig_transcript_id "gnl|WGS:JAAVVJ|G4P62_T015374"; product "abl interactor 1-like"; transcript_biotype "mRNA"; exon_number "1";
CM025012.1	Genbank	exon	41818013	41818180	.	-	.	gene_id "G4P62_009359"; transcript_id "gnl|WGS:JAAVVJ|G4P62_T015374"; locus_tag "G4P62_009359"; note "transcript variant X2"; orig_protein_id "gnl|WGS:JAAVVJ|G4P62_P015374"; orig_transcript_id "gnl|WGS:JAAVVJ|G4P62_T015374"; product "abl interactor 1-like"; transcript_biotype "mRNA"; exon_number "2";
CM025012.1	Genbank	exon	41810772	41810948	.	-	.	gene_id "G4P62_009359"; transcript_id "gnl|WGS:JAAVVJ|G4P62_T015374"; locus_tag "G4P62_009359"; note "transcript variant X2"; orig_protein_id "gnl|WGS:JAAVVJ|G4P62_P015374"; orig_transcript_id "gnl|WGS:JAAVVJ|G4P62_T015374"; product "abl interactor 1-like"; transcript_biotype "mRNA"; exon_number "3";
CM025012.1	Genbank	exon	41800702	41800805	.	-	.	gene_id "G4P62_009359"; transcript_id "gnl|WGS:JAAVVJ|G4P62_T015374"; locus_tag "G4P62_009359"; note "transcript variant X2"; orig_protein_id "gnl|WGS:JAAVVJ|G4P62_P015374"; orig_transcript_id "gnl|WGS:JAAVVJ|G4P62_T015374"; product "abl interactor 1-like"; transcript_biotype "mRNA"; exon_number "4";
CM025012.1	Genbank	exon	41799188	41799328	.	-	.	gene_id "G4P62_009359"; transcript_id "gnl|WGS:JAAVVJ|G4P62_T015374"; locus_tag "G4P62_009359"; note "transcript variant X2"; orig_protein_id "gnl|WGS:JAAVVJ|G4P62_P015374"; orig_transcript_id "gnl|WGS:JAAVVJ|G4P62_T015374"; product "abl interactor 1-like"; transcript_biotype "mRNA"; exon_number "5";
CM025012.1	Genbank	exon	41798325	41798425	.	-	.	gene_id "G4P62_009359"; transcript_id "gnl|WGS:JAAVVJ|G4P62_T015374"; locus_tag "G4P62_009359"; note "transcript variant X2"; orig_protein_id "gnl|WGS:JAAVVJ|G4P62_P015374"; orig_transcript_id "gnl|WGS:JAAVVJ|G4P62_T015374"; product "abl interactor 1-like"; transcript_biotype "mRNA"; exon_number "6";
CM025012.1	Genbank	exon	41798017	41798229	.	-	.	gene_id "G4P62_009359"; transcript_id "gnl|WGS:JAAVVJ|G4P62_T015374"; locus_tag "G4P62_009359"; note "transcript variant X2"; orig_protein_id "gnl|WGS:JAAVVJ|G4P62_P015374"; orig_transcript_id "gnl|WGS:JAAVVJ|G4P62_T015374"; product "abl interactor 1-like"; transcript_biotype "mRNA"; exon_number "7";
CM025012.1	Genbank	exon	41796661	41796753	.	-	.	gene_id "G4P62_009359"; transcript_id "gnl|WGS:JAAVVJ|G4P62_T015374"; locus_tag "G4P62_009359"; note "transcript variant X2"; orig_protein_id "gnl|WGS:JAAVVJ|G4P62_P015374"; orig_transcript_id "gnl|WGS:JAAVVJ|G4P62_T015374"; product "abl interactor 1-like"; transcript_biotype "mRNA"; exon_number "8";
CM025012.1	Genbank	exon	41792877	41793056	.	-	.	gene_id "G4P62_009359"; transcript_id "gnl|WGS:JAAVVJ|G4P62_T015374"; locus_tag "G4P62_009359"; note "transcript variant X2"; orig_protein_id "gnl|WGS:JAAVVJ|G4P62_P015374"; orig_transcript_id "gnl|WGS:JAAVVJ|G4P62_T015374"; product "abl interactor 1-like"; transcript_biotype "mRNA"; exon_number "9";
CM025012.1	Genbank	exon	41787841	41789687	.	-	.	gene_id "G4P62_009359"; transcript_id "gnl|WGS:JAAVVJ|G4P62_T015374"; locus_tag "G4P62_009359"; note "transcript variant X2"; orig_protein_id "gnl|WGS:JAAVVJ|G4P62_P015374"; orig_transcript_id "gnl|WGS:JAAVVJ|G4P62_T015374"; product "abl interactor 1-like"; transcript_biotype "mRNA"; exon_number "10";
CM025012.1	Genbank	CDS	41822932	41823048	.	-	0	gene_id "G4P62_009359"; transcript_id "gnl|WGS:JAAVVJ|G4P62_T015374"; gbkey "CDS"; locus_tag "G4P62_009359"; orig_transcript_id "gnl|WGS:JAAVVJ|G4P62_T015374"; product "transcript variant X2"; protein_id "KAF7223033.1"; exon_number "1";
CM025012.1	Genbank	CDS	41818013	41818180	.	-	0	gene_id "G4P62_009359"; transcript_id "gnl|WGS:JAAVVJ|G4P62_T015374"; gbkey "CDS"; locus_tag "G4P62_009359"; orig_transcript_id "gnl|WGS:JAAVVJ|G4P62_T015374"; product "transcript variant X2"; protein_id "KAF7223033.1"; exon_number "2";
CM025012.1	Genbank	CDS	41810772	41810948	.	-	0	gene_id "G4P62_009359"; transcript_id "gnl|WGS:JAAVVJ|G4P62_T015374"; gbkey "CDS"; locus_tag "G4P62_009359"; orig_transcript_id "gnl|WGS:JAAVVJ|G4P62_T015374"; product "transcript variant X2"; protein_id "KAF7223033.1"; exon_number "3";
CM025012.1	Genbank	CDS	41800702	41800805	.	-	0	gene_id "G4P62_009359"; transcript_id "gnl|WGS:JAAVVJ|G4P62_T015374"; gbkey "CDS"; locus_tag "G4P62_009359"; orig_transcript_id "gnl|WGS:JAAVVJ|G4P62_T015374"; product "transcript variant X2"; protein_id "KAF7223033.1"; exon_number "4";
CM025012.1	Genbank	CDS	41799188	41799328	.	-	1	gene_id "G4P62_009359"; transcript_id "gnl|WGS:JAAVVJ|G4P62_T015374"; gbkey "CDS"; locus_tag "G4P62_009359"; orig_transcript_id "gnl|WGS:JAAVVJ|G4P62_T015374"; product "transcript variant X2"; protein_id "KAF7223033.1"; exon_number "5";
CM025012.1	Genbank	CDS	41798325	41798425	.	-	1	gene_id "G4P62_009359"; transcript_id "gnl|WGS:JAAVVJ|G4P62_T015374"; gbkey "CDS"; locus_tag "G4P62_009359"; orig_transcript_id "gnl|WGS:JAAVVJ|G4P62_T015374"; product "transcript variant X2"; protein_id "KAF7223033.1"; exon_number "6";
CM025012.1	Genbank	CDS	41798017	41798229	.	-	2	gene_id "G4P62_009359"; transcript_id "gnl|WGS:JAAVVJ|G4P62_T015374"; gbkey "CDS"; locus_tag "G4P62_009359"; orig_transcript_id "gnl|WGS:JAAVVJ|G4P62_T015374"; product "transcript variant X2"; protein_id "KAF7223033.1"; exon_number "7";
CM025012.1	Genbank	CDS	41796661	41796753	.	-	2	gene_id "G4P62_009359"; transcript_id "gnl|WGS:JAAVVJ|G4P62_T015374"; gbkey "CDS"; locus_tag "G4P62_009359"; orig_transcript_id "gnl|WGS:JAAVVJ|G4P62_T015374"; product "transcript variant X2"; protein_id "KAF7223033.1"; exon_number "8";
CM025012.1	Genbank	CDS	41792877	41793056	.	-	2	gene_id "G4P62_009359"; transcript_id "gnl|WGS:JAAVVJ|G4P62_T015374"; gbkey "CDS"; locus_tag "G4P62_009359"; orig_transcript_id "gnl|WGS:JAAVVJ|G4P62_T015374"; product "transcript variant X2"; protein_id "KAF7223033.1"; exon_number "9";
CM025012.1	Genbank	CDS	41789515	41789687	.	-	2	gene_id "G4P62_009359"; transcript_id "gnl|WGS:JAAVVJ|G4P62_T015374"; gbkey "CDS"; locus_tag "G4P62_009359"; orig_transcript_id "gnl|WGS:JAAVVJ|G4P62_T015374"; product "transcript variant X2"; protein_id "KAF7223033.1"; exon_number "10";
CM025012.1	Genbank	start_codon	41823046	41823048	.	-	0	gene_id "G4P62_009359"; transcript_id "gnl|WGS:JAAVVJ|G4P62_T015374"; gbkey "CDS"; locus_tag "G4P62_009359"; orig_transcript_id "gnl|WGS:JAAVVJ|G4P62_T015374"; product "transcript variant X2"; protein_id "KAF7223033.1"; exon_number "1";
CM025012.1	Genbank	stop_codon	41789512	41789514	.	-	0	gene_id "G4P62_009359"; transcript_id "gnl|WGS:JAAVVJ|G4P62_T015374"; gbkey "CDS"; locus_tag "G4P62_009359"; orig_transcript_id "gnl|WGS:JAAVVJ|G4P62_T015374"; product "transcript variant X2"; protein_id "KAF7223033.1"; exon_number "10";
CM025012.1	Genbank	transcript	41787841	41823152	.	-	.	gene_id "G4P62_009359"; transcript_id "gnl|WGS:JAAVVJ|G4P62_T015375"; gbkey "mRNA"; locus_tag "G4P62_009359"; note "transcript variant X1"; orig_protein_id "gnl|WGS:JAAVVJ|G4P62_P015375"; orig_transcript_id "gnl|WGS:JAAVVJ|G4P62_T015375"; product "abl interactor 1-like"; transcript_biotype "mRNA";
CM025012.1	Genbank	exon	41822932	41823152	.	-	.	gene_id "G4P62_009359"; transcript_id "gnl|WGS:JAAVVJ|G4P62_T015375"; locus_tag "G4P62_009359"; note "transcript variant X1"; orig_protein_id "gnl|WGS:JAAVVJ|G4P62_P015375"; orig_transcript_id "gnl|WGS:JAAVVJ|G4P62_T015375"; product "abl interactor 1-like"; transcript_biotype "mRNA"; exon_number "1";
CM025012.1	Genbank	exon	41818013	41818180	.	-	.	gene_id "G4P62_009359"; transcript_id "gnl|WGS:JAAVVJ|G4P62_T015375"; locus_tag "G4P62_009359"; note "transcript variant X1"; orig_protein_id "gnl|WGS:JAAVVJ|G4P62_P015375"; orig_transcript_id "gnl|WGS:JAAVVJ|G4P62_T015375"; product "abl interactor 1-like"; transcript_biotype "mRNA"; exon_number "2";
CM025012.1	Genbank	exon	41810757	41810948	.	-	.	gene_id "G4P62_009359"; transcript_id "gnl|WGS:JAAVVJ|G4P62_T015375"; locus_tag "G4P62_009359"; note "transcript variant X1"; orig_protein_id "gnl|WGS:JAAVVJ|G4P62_P015375"; orig_transcript_id "gnl|WGS:JAAVVJ|G4P62_T015375"; product "abl interactor 1-like"; transcript_biotype "mRNA"; exon_number "3";
CM025012.1	Genbank	exon	41800702	41800805	.	-	.	gene_id "G4P62_009359"; transcript_id "gnl|WGS:JAAVVJ|G4P62_T015375"; locus_tag "G4P62_009359"; note "transcript variant X1"; orig_protein_id "gnl|WGS:JAAVVJ|G4P62_P015375"; orig_transcript_id "gnl|WGS:JAAVVJ|G4P62_T015375"; product "abl interactor 1-like"; transcript_biotype "mRNA"; exon_number "4";
CM025012.1	Genbank	exon	41799188	41799328	.	-	.	gene_id "G4P62_009359"; transcript_id "gnl|WGS:JAAVVJ|G4P62_T015375"; locus_tag "G4P62_009359"; note "transcript variant X1"; orig_protein_id "gnl|WGS:JAAVVJ|G4P62_P015375"; orig_transcript_id "gnl|WGS:JAAVVJ|G4P62_T015375"; product "abl interactor 1-like"; transcript_biotype "mRNA"; exon_number "5";
CM025012.1	Genbank	exon	41798325	41798425	.	-	.	gene_id "G4P62_009359"; transcript_id "gnl|WGS:JAAVVJ|G4P62_T015375"; locus_tag "G4P62_009359"; note "transcript variant X1"; orig_protein_id "gnl|WGS:JAAVVJ|G4P62_P015375"; orig_transcript_id "gnl|WGS:JAAVVJ|G4P62_T015375"; product "abl interactor 1-like"; transcript_biotype "mRNA"; exon_number "6";
CM025012.1	Genbank	exon	41798017	41798229	.	-	.	gene_id "G4P62_009359"; transcript_id "gnl|WGS:JAAVVJ|G4P62_T015375"; locus_tag "G4P62_009359"; note "transcript variant X1"; orig_protein_id "gnl|WGS:JAAVVJ|G4P62_P015375"; orig_transcript_id "gnl|WGS:JAAVVJ|G4P62_T015375"; product "abl interactor 1-like"; transcript_biotype "mRNA"; exon_number "7";
CM025012.1	Genbank	exon	41796661	41796753	.	-	.	gene_id "G4P62_009359"; transcript_id "gnl|WGS:JAAVVJ|G4P62_T015375"; locus_tag "G4P62_009359"; note "transcript variant X1"; orig_protein_id "gnl|WGS:JAAVVJ|G4P62_P015375"; orig_transcript_id "gnl|WGS:JAAVVJ|G4P62_T015375"; product "abl interactor 1-like"; transcript_biotype "mRNA"; exon_number "8";
CM025012.1	Genbank	exon	41792877	41793056	.	-	.	gene_id "G4P62_009359"; transcript_id "gnl|WGS:JAAVVJ|G4P62_T015375"; locus_tag "G4P62_009359"; note "transcript variant X1"; orig_protein_id "gnl|WGS:JAAVVJ|G4P62_P015375"; orig_transcript_id "gnl|WGS:JAAVVJ|G4P62_T015375"; product "abl interactor 1-like"; transcript_biotype "mRNA"; exon_number "9";
CM025012.1	Genbank	exon	41787841	41789687	.	-	.	gene_id "G4P62_009359"; transcript_id "gnl|WGS:JAAVVJ|G4P62_T015375"; locus_tag "G4P62_009359"; note "transcript variant X1"; orig_protein_id "gnl|WGS:JAAVVJ|G4P62_P015375"; orig_transcript_id "gnl|WGS:JAAVVJ|G4P62_T015375"; product "abl interactor 1-like"; transcript_biotype "mRNA"; exon_number "10";
CM025012.1	Genbank	CDS	41822932	41823048	.	-	0	gene_id "G4P62_009359"; transcript_id "gnl|WGS:JAAVVJ|G4P62_T015375"; gbkey "CDS"; locus_tag "G4P62_009359"; orig_transcript_id "gnl|WGS:JAAVVJ|G4P62_T015375"; product "transcript variant X1"; protein_id "KAF7223034.1"; exon_number "1";
CM025012.1	Genbank	CDS	41818013	41818180	.	-	0	gene_id "G4P62_009359"; transcript_id "gnl|WGS:JAAVVJ|G4P62_T015375"; gbkey "CDS"; locus_tag "G4P62_009359"; orig_transcript_id "gnl|WGS:JAAVVJ|G4P62_T015375"; product "transcript variant X1"; protein_id "KAF7223034.1"; exon_number "2";
CM025012.1	Genbank	CDS	41810757	41810948	.	-	0	gene_id "G4P62_009359"; transcript_id "gnl|WGS:JAAVVJ|G4P62_T015375"; gbkey "CDS"; locus_tag "G4P62_009359"; orig_transcript_id "gnl|WGS:JAAVVJ|G4P62_T015375"; product "transcript variant X1"; protein_id "KAF7223034.1"; exon_number "3";
CM025012.1	Genbank	CDS	41800702	41800805	.	-	0	gene_id "G4P62_009359"; transcript_id "gnl|WGS:JAAVVJ|G4P62_T015375"; gbkey "CDS"; locus_tag "G4P62_009359"; orig_transcript_id "gnl|WGS:JAAVVJ|G4P62_T015375"; product "transcript variant X1"; protein_id "KAF7223034.1"; exon_number "4";
CM025012.1	Genbank	CDS	41799188	41799328	.	-	1	gene_id "G4P62_009359"; transcript_id "gnl|WGS:JAAVVJ|G4P62_T015375"; gbkey "CDS"; locus_tag "G4P62_009359"; orig_transcript_id "gnl|WGS:JAAVVJ|G4P62_T015375"; product "transcript variant X1"; protein_id "KAF7223034.1"; exon_number "5";
CM025012.1	Genbank	CDS	41798325	41798425	.	-	1	gene_id "G4P62_009359"; transcript_id "gnl|WGS:JAAVVJ|G4P62_T015375"; gbkey "CDS"; locus_tag "G4P62_009359"; orig_transcript_id "gnl|WGS:JAAVVJ|G4P62_T015375"; product "transcript variant X1"; protein_id "KAF7223034.1"; exon_number "6";
CM025012.1	Genbank	CDS	41798017	41798229	.	-	2	gene_id "G4P62_009359"; transcript_id "gnl|WGS:JAAVVJ|G4P62_T015375"; gbkey "CDS"; locus_tag "G4P62_009359"; orig_transcript_id "gnl|WGS:JAAVVJ|G4P62_T015375"; product "transcript variant X1"; protein_id "KAF7223034.1"; exon_number "7";
CM025012.1	Genbank	CDS	41796661	41796753	.	-	2	gene_id "G4P62_009359"; transcript_id "gnl|WGS:JAAVVJ|G4P62_T015375"; gbkey "CDS"; locus_tag "G4P62_009359"; orig_transcript_id "gnl|WGS:JAAVVJ|G4P62_T015375"; product "transcript variant X1"; protein_id "KAF7223034.1"; exon_number "8";
CM025012.1	Genbank	CDS	41792877	41793056	.	-	2	gene_id "G4P62_009359"; transcript_id "gnl|WGS:JAAVVJ|G4P62_T015375"; gbkey "CDS"; locus_tag "G4P62_009359"; orig_transcript_id "gnl|WGS:JAAVVJ|G4P62_T015375"; product "transcript variant X1"; protein_id "KAF7223034.1"; exon_number "9";
CM025012.1	Genbank	CDS	41789515	41789687	.	-	2	gene_id "G4P62_009359"; transcript_id "gnl|WGS:JAAVVJ|G4P62_T015375"; gbkey "CDS"; locus_tag "G4P62_009359"; orig_transcript_id "gnl|WGS:JAAVVJ|G4P62_T015375"; product "transcript variant X1"; protein_id "KAF7223034.1"; exon_number "10";
CM025012.1	Genbank	start_codon	41823046	41823048	.	-	0	gene_id "G4P62_009359"; transcript_id "gnl|WGS:JAAVVJ|G4P62_T015375"; gbkey "CDS"; locus_tag "G4P62_009359"; orig_transcript_id "gnl|WGS:JAAVVJ|G4P62_T015375"; product "transcript variant X1"; protein_id "KAF7223034.1"; exon_number "1";
CM025012.1	Genbank	stop_codon	41789512	41789514	.	-	0	gene_id "G4P62_009359"; transcript_id "gnl|WGS:JAAVVJ|G4P62_T015375"; gbkey "CDS"; locus_tag "G4P62_009359"; orig_transcript_id "gnl|WGS:JAAVVJ|G4P62_T015375"; product "transcript variant X1"; protein_id "KAF7223034.1"; exon_number "10";
CM025012.1	Genbank	transcript	41797114	41823156	.	-	.	gene_id "G4P62_009359"; transcript_id "gnl|WGS:JAAVVJ|G4P62_T015376"; gbkey "mRNA"; locus_tag "G4P62_009359"; note "transcript variant X3"; orig_protein_id "gnl|WGS:JAAVVJ|G4P62_P015376"; orig_transcript_id "gnl|WGS:JAAVVJ|G4P62_T015376"; product "abl interactor 1-like"; transcript_biotype "mRNA";
CM025012.1	Genbank	exon	41822932	41823156	.	-	.	gene_id "G4P62_009359"; transcript_id "gnl|WGS:JAAVVJ|G4P62_T015376"; locus_tag "G4P62_009359"; note "transcript variant X3"; orig_protein_id "gnl|WGS:JAAVVJ|G4P62_P015376"; orig_transcript_id "gnl|WGS:JAAVVJ|G4P62_T015376"; product "abl interactor 1-like"; transcript_biotype "mRNA"; exon_number "1";
CM025012.1	Genbank	exon	41818013	41818180	.	-	.	gene_id "G4P62_009359"; transcript_id "gnl|WGS:JAAVVJ|G4P62_T015376"; locus_tag "G4P62_009359"; note "transcript variant X3"; orig_protein_id "gnl|WGS:JAAVVJ|G4P62_P015376"; orig_transcript_id "gnl|WGS:JAAVVJ|G4P62_T015376"; product "abl interactor 1-like"; transcript_biotype "mRNA"; exon_number "2";
CM025012.1	Genbank	exon	41810757	41810948	.	-	.	gene_id "G4P62_009359"; transcript_id "gnl|WGS:JAAVVJ|G4P62_T015376"; locus_tag "G4P62_009359"; note "transcript variant X3"; orig_protein_id "gnl|WGS:JAAVVJ|G4P62_P015376"; orig_transcript_id "gnl|WGS:JAAVVJ|G4P62_T015376"; product "abl interactor 1-like"; transcript_biotype "mRNA"; exon_number "3";
CM025012.1	Genbank	exon	41800702	41800805	.	-	.	gene_id "G4P62_009359"; transcript_id "gnl|WGS:JAAVVJ|G4P62_T015376"; locus_tag "G4P62_009359"; note "transcript variant X3"; orig_protein_id "gnl|WGS:JAAVVJ|G4P62_P015376"; orig_transcript_id "gnl|WGS:JAAVVJ|G4P62_T015376"; product "abl interactor 1-like"; transcript_biotype "mRNA"; exon_number "4";
CM025012.1	Genbank	exon	41799188	41799328	.	-	.	gene_id "G4P62_009359"; transcript_id "gnl|WGS:JAAVVJ|G4P62_T015376"; locus_tag "G4P62_009359"; note "transcript variant X3"; orig_protein_id "gnl|WGS:JAAVVJ|G4P62_P015376"; orig_transcript_id "gnl|WGS:JAAVVJ|G4P62_T015376"; product "abl interactor 1-like"; transcript_biotype "mRNA"; exon_number "5";
CM025012.1	Genbank	exon	41798325	41798425	.	-	.	gene_id "G4P62_009359"; transcript_id "gnl|WGS:JAAVVJ|G4P62_T015376"; locus_tag "G4P62_009359"; note "transcript variant X3"; orig_protein_id "gnl|WGS:JAAVVJ|G4P62_P015376"; orig_transcript_id "gnl|WGS:JAAVVJ|G4P62_T015376"; product "abl interactor 1-like"; transcript_biotype "mRNA"; exon_number "6";
CM025012.1	Genbank	exon	41798017	41798229	.	-	.	gene_id "G4P62_009359"; transcript_id "gnl|WGS:JAAVVJ|G4P62_T015376"; locus_tag "G4P62_009359"; note "transcript variant X3"; orig_protein_id "gnl|WGS:JAAVVJ|G4P62_P015376"; orig_transcript_id "gnl|WGS:JAAVVJ|G4P62_T015376"; product "abl interactor 1-like"; transcript_biotype "mRNA"; exon_number "7";
CM025012.1	Genbank	exon	41797114	41797828	.	-	.	gene_id "G4P62_009359"; transcript_id "gnl|WGS:JAAVVJ|G4P62_T015376"; locus_tag "G4P62_009359"; note "transcript variant X3"; orig_protein_id "gnl|WGS:JAAVVJ|G4P62_P015376"; orig_transcript_id "gnl|WGS:JAAVVJ|G4P62_T015376"; product "abl interactor 1-like"; transcript_biotype "mRNA"; exon_number "8";
CM025012.1	Genbank	CDS	41822932	41823048	.	-	0	gene_id "G4P62_009359"; transcript_id "gnl|WGS:JAAVVJ|G4P62_T015376"; gbkey "CDS"; locus_tag "G4P62_009359"; orig_transcript_id "gnl|WGS:JAAVVJ|G4P62_T015376"; product "transcript variant X3"; protein_id "KAF7223035.1"; exon_number "1";
CM025012.1	Genbank	CDS	41818013	41818180	.	-	0	gene_id "G4P62_009359"; transcript_id "gnl|WGS:JAAVVJ|G4P62_T015376"; gbkey "CDS"; locus_tag "G4P62_009359"; orig_transcript_id "gnl|WGS:JAAVVJ|G4P62_T015376"; product "transcript variant X3"; protein_id "KAF7223035.1"; exon_number "2";
CM025012.1	Genbank	CDS	41810757	41810948	.	-	0	gene_id "G4P62_009359"; transcript_id "gnl|WGS:JAAVVJ|G4P62_T015376"; gbkey "CDS"; locus_tag "G4P62_009359"; orig_transcript_id "gnl|WGS:JAAVVJ|G4P62_T015376"; product "transcript variant X3"; protein_id "KAF7223035.1"; exon_number "3";
CM025012.1	Genbank	CDS	41800702	41800805	.	-	0	gene_id "G4P62_009359"; transcript_id "gnl|WGS:JAAVVJ|G4P62_T015376"; gbkey "CDS"; locus_tag "G4P62_009359"; orig_transcript_id "gnl|WGS:JAAVVJ|G4P62_T015376"; product "transcript variant X3"; protein_id "KAF7223035.1"; exon_number "4";
CM025012.1	Genbank	CDS	41799188	41799328	.	-	1	gene_id "G4P62_009359"; transcript_id "gnl|WGS:JAAVVJ|G4P62_T015376"; gbkey "CDS"; locus_tag "G4P62_009359"; orig_transcript_id "gnl|WGS:JAAVVJ|G4P62_T015376"; product "transcript variant X3"; protein_id "KAF7223035.1"; exon_number "5";
CM025012.1	Genbank	CDS	41798325	41798425	.	-	1	gene_id "G4P62_009359"; transcript_id "gnl|WGS:JAAVVJ|G4P62_T015376"; gbkey "CDS"; locus_tag "G4P62_009359"; orig_transcript_id "gnl|WGS:JAAVVJ|G4P62_T015376"; product "transcript variant X3"; protein_id "KAF7223035.1"; exon_number "6";
CM025012.1	Genbank	CDS	41798017	41798229	.	-	2	gene_id "G4P62_009359"; transcript_id "gnl|WGS:JAAVVJ|G4P62_T015376"; gbkey "CDS"; locus_tag "G4P62_009359"; orig_transcript_id "gnl|WGS:JAAVVJ|G4P62_T015376"; product "transcript variant X3"; protein_id "KAF7223035.1"; exon_number "7";
CM025012.1	Genbank	CDS	41797671	41797828	.	-	2	gene_id "G4P62_009359"; transcript_id "gnl|WGS:JAAVVJ|G4P62_T015376"; gbkey "CDS"; locus_tag "G4P62_009359"; orig_transcript_id "gnl|WGS:JAAVVJ|G4P62_T015376"; product "transcript variant X3"; protein_id "KAF7223035.1"; exon_number "8";
CM025012.1	Genbank	start_codon	41823046	41823048	.	-	0	gene_id "G4P62_009359"; transcript_id "gnl|WGS:JAAVVJ|G4P62_T015376"; gbkey "CDS"; locus_tag "G4P62_009359"; orig_transcript_id "gnl|WGS:JAAVVJ|G4P62_T015376"; product "transcript variant X3"; protein_id "KAF7223035.1"; exon_number "1";
CM025012.1	Genbank	stop_codon	41797668	41797670	.	-	0	gene_id "G4P62_009359"; transcript_id "gnl|WGS:JAAVVJ|G4P62_T015376"; gbkey "CDS"; locus_tag "G4P62_009359"; orig_transcript_id "gnl|WGS:JAAVVJ|G4P62_T015376"; product "transcript variant X3"; protein_id "KAF7223035.1"; exon_number "8";
CM025012.1	Genbank	gene	41824002	41838112	.	+	.	gene_id "G4P62_009360"; transcript_id ""; description "acyl-CoA-binding domain-containing protein"; gbkey "Gene"; gene_biotype "protein_coding"; locus_tag "G4P62_009360"; note "LOC107384316";
CM025012.1	Genbank	transcript	41824002	41838112	.	+	.	gene_id "G4P62_009360"; transcript_id "gnl|WGS:JAAVVJ|G4P62_T015377"; gbkey "mRNA"; locus_tag "G4P62_009360"; note "transcript variant X1"; orig_protein_id "gnl|WGS:JAAVVJ|G4P62_P015377"; orig_transcript_id "gnl|WGS:JAAVVJ|G4P62_T015377"; product "acyl-CoA-binding domain-containing protein 5-B-like"; transcript_biotype "mRNA";
CM025012.1	Genbank	exon	41824002	41824127	.	+	.	gene_id "G4P62_009360"; transcript_id "gnl|WGS:JAAVVJ|G4P62_T015377"; locus_tag "G4P62_009360"; note "transcript variant X1"; orig_protein_id "gnl|WGS:JAAVVJ|G4P62_P015377"; orig_transcript_id "gnl|WGS:JAAVVJ|G4P62_T015377"; product "acyl-CoA-binding domain-containing protein 5-B-like"; transcript_biotype "mRNA"; exon_number "1";
CM025012.1	Genbank	exon	41824321	41824434	.	+	.	gene_id "G4P62_009360"; transcript_id "gnl|WGS:JAAVVJ|G4P62_T015377"; locus_tag "G4P62_009360"; note "transcript variant X1"; orig_protein_id "gnl|WGS:JAAVVJ|G4P62_P015377"; orig_transcript_id "gnl|WGS:JAAVVJ|G4P62_T015377"; product "acyl-CoA-binding domain-containing protein 5-B-like"; transcript_biotype "mRNA"; exon_number "2";
CM025012.1	Genbank	exon	41827547	41827670	.	+	.	gene_id "G4P62_009360"; transcript_id "gnl|WGS:JAAVVJ|G4P62_T015377"; locus_tag "G4P62_009360"; note "transcript variant X1"; orig_protein_id "gnl|WGS:JAAVVJ|G4P62_P015377"; orig_transcript_id "gnl|WGS:JAAVVJ|G4P62_T015377"; product "acyl-CoA-binding domain-containing protein 5-B-like"; transcript_biotype "mRNA"; exon_number "3";
CM025012.1	Genbank	exon	41827870	41827942	.	+	.	gene_id "G4P62_009360"; transcript_id "gnl|WGS:JAAVVJ|G4P62_T015377"; locus_tag "G4P62_009360"; note "transcript variant X1"; orig_protein_id "gnl|WGS:JAAVVJ|G4P62_P015377"; orig_transcript_id "gnl|WGS:JAAVVJ|G4P62_T015377"; product "acyl-CoA-binding domain-containing protein 5-B-like"; transcript_biotype "mRNA"; exon_number "4";
CM025012.1	Genbank	exon	41828078	41828213	.	+	.	gene_id "G4P62_009360"; transcript_id "gnl|WGS:JAAVVJ|G4P62_T015377"; locus_tag "G4P62_009360"; note "transcript variant X1"; orig_protein_id "gnl|WGS:JAAVVJ|G4P62_P015377"; orig_transcript_id "gnl|WGS:JAAVVJ|G4P62_T015377"; product "acyl-CoA-binding domain-containing protein 5-B-like"; transcript_biotype "mRNA"; exon_number "5";
CM025012.1	Genbank	exon	41828285	41828323	.	+	.	gene_id "G4P62_009360"; transcript_id "gnl|WGS:JAAVVJ|G4P62_T015377"; locus_tag "G4P62_009360"; note "transcript variant X1"; orig_protein_id "gnl|WGS:JAAVVJ|G4P62_P015377"; orig_transcript_id "gnl|WGS:JAAVVJ|G4P62_T015377"; product "acyl-CoA-binding domain-containing protein 5-B-like"; transcript_biotype "mRNA"; exon_number "6";
CM025012.1	Genbank	exon	41829072	41829302	.	+	.	gene_id "G4P62_009360"; transcript_id "gnl|WGS:JAAVVJ|G4P62_T015377"; locus_tag "G4P62_009360"; note "transcript variant X1"; orig_protein_id "gnl|WGS:JAAVVJ|G4P62_P015377"; orig_transcript_id "gnl|WGS:JAAVVJ|G4P62_T015377"; product "acyl-CoA-binding domain-containing protein 5-B-like"; transcript_biotype "mRNA"; exon_number "7";
CM025012.1	Genbank	exon	41832434	41832625	.	+	.	gene_id "G4P62_009360"; transcript_id "gnl|WGS:JAAVVJ|G4P62_T015377"; locus_tag "G4P62_009360"; note "transcript variant X1"; orig_protein_id "gnl|WGS:JAAVVJ|G4P62_P015377"; orig_transcript_id "gnl|WGS:JAAVVJ|G4P62_T015377"; product "acyl-CoA-binding domain-containing protein 5-B-like"; transcript_biotype "mRNA"; exon_number "8";
CM025012.1	Genbank	exon	41835116	41835210	.	+	.	gene_id "G4P62_009360"; transcript_id "gnl|WGS:JAAVVJ|G4P62_T015377"; locus_tag "G4P62_009360"; note "transcript variant X1"; orig_protein_id "gnl|WGS:JAAVVJ|G4P62_P015377"; orig_transcript_id "gnl|WGS:JAAVVJ|G4P62_T015377"; product "acyl-CoA-binding domain-containing protein 5-B-like"; transcript_biotype "mRNA"; exon_number "9";
CM025012.1	Genbank	exon	41836528	41836696	.	+	.	gene_id "G4P62_009360"; transcript_id "gnl|WGS:JAAVVJ|G4P62_T015377"; locus_tag "G4P62_009360"; note "transcript variant X1"; orig_protein_id "gnl|WGS:JAAVVJ|G4P62_P015377"; orig_transcript_id "gnl|WGS:JAAVVJ|G4P62_T015377"; product "acyl-CoA-binding domain-containing protein 5-B-like"; transcript_biotype "mRNA"; exon_number "10";
CM025012.1	Genbank	exon	41836786	41836994	.	+	.	gene_id "G4P62_009360"; transcript_id "gnl|WGS:JAAVVJ|G4P62_T015377"; locus_tag "G4P62_009360"; note "transcript variant X1"; orig_protein_id "gnl|WGS:JAAVVJ|G4P62_P015377"; orig_transcript_id "gnl|WGS:JAAVVJ|G4P62_T015377"; product "acyl-CoA-binding domain-containing protein 5-B-like"; transcript_biotype "mRNA"; exon_number "11";
CM025012.1	Genbank	exon	41837082	41837132	.	+	.	gene_id "G4P62_009360"; transcript_id "gnl|WGS:JAAVVJ|G4P62_T015377"; locus_tag "G4P62_009360"; note "transcript variant X1"; orig_protein_id "gnl|WGS:JAAVVJ|G4P62_P015377"; orig_transcript_id "gnl|WGS:JAAVVJ|G4P62_T015377"; product "acyl-CoA-binding domain-containing protein 5-B-like"; transcript_biotype "mRNA"; exon_number "12";
CM025012.1	Genbank	exon	41837226	41837341	.	+	.	gene_id "G4P62_009360"; transcript_id "gnl|WGS:JAAVVJ|G4P62_T015377"; locus_tag "G4P62_009360"; note "transcript variant X1"; orig_protein_id "gnl|WGS:JAAVVJ|G4P62_P015377"; orig_transcript_id "gnl|WGS:JAAVVJ|G4P62_T015377"; product "acyl-CoA-binding domain-containing protein 5-B-like"; transcript_biotype "mRNA"; exon_number "13";
CM025012.1	Genbank	exon	41837428	41838112	.	+	.	gene_id "G4P62_009360"; transcript_id "gnl|WGS:JAAVVJ|G4P62_T015377"; locus_tag "G4P62_009360"; note "transcript variant X1"; orig_protein_id "gnl|WGS:JAAVVJ|G4P62_P015377"; orig_transcript_id "gnl|WGS:JAAVVJ|G4P62_T015377"; product "acyl-CoA-binding domain-containing protein 5-B-like"; transcript_biotype "mRNA"; exon_number "14";
CM025012.1	Genbank	CDS	41824329	41824434	.	+	0	gene_id "G4P62_009360"; transcript_id "gnl|WGS:JAAVVJ|G4P62_T015377"; gbkey "CDS"; locus_tag "G4P62_009360"; orig_transcript_id "gnl|WGS:JAAVVJ|G4P62_T015377"; product "transcript variant X1"; protein_id "KAF7223036.1"; exon_number "2";
CM025012.1	Genbank	CDS	41827547	41827670	.	+	2	gene_id "G4P62_009360"; transcript_id "gnl|WGS:JAAVVJ|G4P62_T015377"; gbkey "CDS"; locus_tag "G4P62_009360"; orig_transcript_id "gnl|WGS:JAAVVJ|G4P62_T015377"; product "transcript variant X1"; protein_id "KAF7223036.1"; exon_number "3";
CM025012.1	Genbank	CDS	41827870	41827942	.	+	1	gene_id "G4P62_009360"; transcript_id "gnl|WGS:JAAVVJ|G4P62_T015377"; gbkey "CDS"; locus_tag "G4P62_009360"; orig_transcript_id "gnl|WGS:JAAVVJ|G4P62_T015377"; product "transcript variant X1"; protein_id "KAF7223036.1"; exon_number "4";
CM025012.1	Genbank	CDS	41828078	41828213	.	+	0	gene_id "G4P62_009360"; transcript_id "gnl|WGS:JAAVVJ|G4P62_T015377"; gbkey "CDS"; locus_tag "G4P62_009360"; orig_transcript_id "gnl|WGS:JAAVVJ|G4P62_T015377"; product "transcript variant X1"; protein_id "KAF7223036.1"; exon_number "5";
CM025012.1	Genbank	CDS	41828285	41828323	.	+	2	gene_id "G4P62_009360"; transcript_id "gnl|WGS:JAAVVJ|G4P62_T015377"; gbkey "CDS"; locus_tag "G4P62_009360"; orig_transcript_id "gnl|WGS:JAAVVJ|G4P62_T015377"; product "transcript variant X1"; protein_id "KAF7223036.1"; exon_number "6";
CM025012.1	Genbank	CDS	41829072	41829302	.	+	2	gene_id "G4P62_009360"; transcript_id "gnl|WGS:JAAVVJ|G4P62_T015377"; gbkey "CDS"; locus_tag "G4P62_009360"; orig_transcript_id "gnl|WGS:JAAVVJ|G4P62_T015377"; product "transcript variant X1"; protein_id "KAF7223036.1"; exon_number "7";
CM025012.1	Genbank	CDS	41832434	41832625	.	+	2	gene_id "G4P62_009360"; transcript_id "gnl|WGS:JAAVVJ|G4P62_T015377"; gbkey "CDS"; locus_tag "G4P62_009360"; orig_transcript_id "gnl|WGS:JAAVVJ|G4P62_T015377"; product "transcript variant X1"; protein_id "KAF7223036.1"; exon_number "8";
CM025012.1	Genbank	CDS	41835116	41835210	.	+	2	gene_id "G4P62_009360"; transcript_id "gnl|WGS:JAAVVJ|G4P62_T015377"; gbkey "CDS"; locus_tag "G4P62_009360"; orig_transcript_id "gnl|WGS:JAAVVJ|G4P62_T015377"; product "transcript variant X1"; protein_id "KAF7223036.1"; exon_number "9";
CM025012.1	Genbank	CDS	41836528	41836696	.	+	0	gene_id "G4P62_009360"; transcript_id "gnl|WGS:JAAVVJ|G4P62_T015377"; gbkey "CDS"; locus_tag "G4P62_009360"; orig_transcript_id "gnl|WGS:JAAVVJ|G4P62_T015377"; product "transcript variant X1"; protein_id "KAF7223036.1"; exon_number "10";
CM025012.1	Genbank	CDS	41836786	41836994	.	+	2	gene_id "G4P62_009360"; transcript_id "gnl|WGS:JAAVVJ|G4P62_T015377"; gbkey "CDS"; locus_tag "G4P62_009360"; orig_transcript_id "gnl|WGS:JAAVVJ|G4P62_T015377"; product "transcript variant X1"; protein_id "KAF7223036.1"; exon_number "11";
CM025012.1	Genbank	CDS	41837082	41837132	.	+	0	gene_id "G4P62_009360"; transcript_id "gnl|WGS:JAAVVJ|G4P62_T015377"; gbkey "CDS"; locus_tag "G4P62_009360"; orig_transcript_id "gnl|WGS:JAAVVJ|G4P62_T015377"; product "transcript variant X1"; protein_id "KAF7223036.1"; exon_number "12";
CM025012.1	Genbank	CDS	41837226	41837341	.	+	0	gene_id "G4P62_009360"; transcript_id "gnl|WGS:JAAVVJ|G4P62_T015377"; gbkey "CDS"; locus_tag "G4P62_009360"; orig_transcript_id "gnl|WGS:JAAVVJ|G4P62_T015377"; product "transcript variant X1"; protein_id "KAF7223036.1"; exon_number "13";
CM025012.1	Genbank	CDS	41837428	41837437	.	+	1	gene_id "G4P62_009360"; transcript_id "gnl|WGS:JAAVVJ|G4P62_T015377"; gbkey "CDS"; locus_tag "G4P62_009360"; orig_transcript_id "gnl|WGS:JAAVVJ|G4P62_T015377"; product "transcript variant X1"; protein_id "KAF7223036.1"; exon_number "14";
CM025012.1	Genbank	start_codon	41824329	41824331	.	+	0	gene_id "G4P62_009360"; transcript_id "gnl|WGS:JAAVVJ|G4P62_T015377"; gbkey "CDS"; locus_tag "G4P62_009360"; orig_transcript_id "gnl|WGS:JAAVVJ|G4P62_T015377"; product "transcript variant X1"; protein_id "KAF7223036.1"; exon_number "2";
CM025012.1	Genbank	stop_codon	41837438	41837440	.	+	0	gene_id "G4P62_009360"; transcript_id "gnl|WGS:JAAVVJ|G4P62_T015377"; gbkey "CDS"; locus_tag "G4P62_009360"; orig_transcript_id "gnl|WGS:JAAVVJ|G4P62_T015377"; product "transcript variant X1"; protein_id "KAF7223036.1"; exon_number "14";
CM025012.1	Genbank	transcript	41824002	41838112	.	+	.	gene_id "G4P62_009360"; transcript_id "gnl|WGS:JAAVVJ|G4P62_T015378"; gbkey "mRNA"; locus_tag "G4P62_009360"; note "transcript variant X2"; orig_protein_id "gnl|WGS:JAAVVJ|G4P62_P015378"; orig_transcript_id "gnl|WGS:JAAVVJ|G4P62_T015378"; product "acyl-CoA-binding domain-containing protein 5-B-like"; transcript_biotype "mRNA";
CM025012.1	Genbank	exon	41824002	41824127	.	+	.	gene_id "G4P62_009360"; transcript_id "gnl|WGS:JAAVVJ|G4P62_T015378"; locus_tag "G4P62_009360"; note "transcript variant X2"; orig_protein_id "gnl|WGS:JAAVVJ|G4P62_P015378"; orig_transcript_id "gnl|WGS:JAAVVJ|G4P62_T015378"; product "acyl-CoA-binding domain-containing protein 5-B-like"; transcript_biotype "mRNA"; exon_number "1";
CM025012.1	Genbank	exon	41824321	41824434	.	+	.	gene_id "G4P62_009360"; transcript_id "gnl|WGS:JAAVVJ|G4P62_T015378"; locus_tag "G4P62_009360"; note "transcript variant X2"; orig_protein_id "gnl|WGS:JAAVVJ|G4P62_P015378"; orig_transcript_id "gnl|WGS:JAAVVJ|G4P62_T015378"; product "acyl-CoA-binding domain-containing protein 5-B-like"; transcript_biotype "mRNA"; exon_number "2";
CM025012.1	Genbank	exon	41827547	41827670	.	+	.	gene_id "G4P62_009360"; transcript_id "gnl|WGS:JAAVVJ|G4P62_T015378"; locus_tag "G4P62_009360"; note "transcript variant X2"; orig_protein_id "gnl|WGS:JAAVVJ|G4P62_P015378"; orig_transcript_id "gnl|WGS:JAAVVJ|G4P62_T015378"; product "acyl-CoA-binding domain-containing protein 5-B-like"; transcript_biotype "mRNA"; exon_number "3";
CM025012.1	Genbank	exon	41827870	41827942	.	+	.	gene_id "G4P62_009360"; transcript_id "gnl|WGS:JAAVVJ|G4P62_T015378"; locus_tag "G4P62_009360"; note "transcript variant X2"; orig_protein_id "gnl|WGS:JAAVVJ|G4P62_P015378"; orig_transcript_id "gnl|WGS:JAAVVJ|G4P62_T015378"; product "acyl-CoA-binding domain-containing protein 5-B-like"; transcript_biotype "mRNA"; exon_number "4";
CM025012.1	Genbank	exon	41828078	41828213	.	+	.	gene_id "G4P62_009360"; transcript_id "gnl|WGS:JAAVVJ|G4P62_T015378"; locus_tag "G4P62_009360"; note "transcript variant X2"; orig_protein_id "gnl|WGS:JAAVVJ|G4P62_P015378"; orig_transcript_id "gnl|WGS:JAAVVJ|G4P62_T015378"; product "acyl-CoA-binding domain-containing protein 5-B-like"; transcript_biotype "mRNA"; exon_number "5";
CM025012.1	Genbank	exon	41828285	41828323	.	+	.	gene_id "G4P62_009360"; transcript_id "gnl|WGS:JAAVVJ|G4P62_T015378"; locus_tag "G4P62_009360"; note "transcript variant X2"; orig_protein_id "gnl|WGS:JAAVVJ|G4P62_P015378"; orig_transcript_id "gnl|WGS:JAAVVJ|G4P62_T015378"; product "acyl-CoA-binding domain-containing protein 5-B-like"; transcript_biotype "mRNA"; exon_number "6";
CM025012.1	Genbank	exon	41829072	41829302	.	+	.	gene_id "G4P62_009360"; transcript_id "gnl|WGS:JAAVVJ|G4P62_T015378"; locus_tag "G4P62_009360"; note "transcript variant X2"; orig_protein_id "gnl|WGS:JAAVVJ|G4P62_P015378"; orig_transcript_id "gnl|WGS:JAAVVJ|G4P62_T015378"; product "acyl-CoA-binding domain-containing protein 5-B-like"; transcript_biotype "mRNA"; exon_number "7";
CM025012.1	Genbank	exon	41832434	41832625	.	+	.	gene_id "G4P62_009360"; transcript_id "gnl|WGS:JAAVVJ|G4P62_T015378"; locus_tag "G4P62_009360"; note "transcript variant X2"; orig_protein_id "gnl|WGS:JAAVVJ|G4P62_P015378"; orig_transcript_id "gnl|WGS:JAAVVJ|G4P62_T015378"; product "acyl-CoA-binding domain-containing protein 5-B-like"; transcript_biotype "mRNA"; exon_number "8";
CM025012.1	Genbank	exon	41835116	41835210	.	+	.	gene_id "G4P62_009360"; transcript_id "gnl|WGS:JAAVVJ|G4P62_T015378"; locus_tag "G4P62_009360"; note "transcript variant X2"; orig_protein_id "gnl|WGS:JAAVVJ|G4P62_P015378"; orig_transcript_id "gnl|WGS:JAAVVJ|G4P62_T015378"; product "acyl-CoA-binding domain-containing protein 5-B-like"; transcript_biotype "mRNA"; exon_number "9";
CM025012.1	Genbank	exon	41836528	41836681	.	+	.	gene_id "G4P62_009360"; transcript_id "gnl|WGS:JAAVVJ|G4P62_T015378"; locus_tag "G4P62_009360"; note "transcript variant X2"; orig_protein_id "gnl|WGS:JAAVVJ|G4P62_P015378"; orig_transcript_id "gnl|WGS:JAAVVJ|G4P62_T015378"; product "acyl-CoA-binding domain-containing protein 5-B-like"; transcript_biotype "mRNA"; exon_number "10";
CM025012.1	Genbank	exon	41836786	41836994	.	+	.	gene_id "G4P62_009360"; transcript_id "gnl|WGS:JAAVVJ|G4P62_T015378"; locus_tag "G4P62_009360"; note "transcript variant X2"; orig_protein_id "gnl|WGS:JAAVVJ|G4P62_P015378"; orig_transcript_id "gnl|WGS:JAAVVJ|G4P62_T015378"; product "acyl-CoA-binding domain-containing protein 5-B-like"; transcript_biotype "mRNA"; exon_number "11";
CM025012.1	Genbank	exon	41837082	41837132	.	+	.	gene_id "G4P62_009360"; transcript_id "gnl|WGS:JAAVVJ|G4P62_T015378"; locus_tag "G4P62_009360"; note "transcript variant X2"; orig_protein_id "gnl|WGS:JAAVVJ|G4P62_P015378"; orig_transcript_id "gnl|WGS:JAAVVJ|G4P62_T015378"; product "acyl-CoA-binding domain-containing protein 5-B-like"; transcript_biotype "mRNA"; exon_number "12";
CM025012.1	Genbank	exon	41837226	41837341	.	+	.	gene_id "G4P62_009360"; transcript_id "gnl|WGS:JAAVVJ|G4P62_T015378"; locus_tag "G4P62_009360"; note "transcript variant X2"; orig_protein_id "gnl|WGS:JAAVVJ|G4P62_P015378"; orig_transcript_id "gnl|WGS:JAAVVJ|G4P62_T015378"; product "acyl-CoA-binding domain-containing protein 5-B-like"; transcript_biotype "mRNA"; exon_number "13";
CM025012.1	Genbank	exon	41837428	41838112	.	+	.	gene_id "G4P62_009360"; transcript_id "gnl|WGS:JAAVVJ|G4P62_T015378"; locus_tag "G4P62_009360"; note "transcript variant X2"; orig_protein_id "gnl|WGS:JAAVVJ|G4P62_P015378"; orig_transcript_id "gnl|WGS:JAAVVJ|G4P62_T015378"; product "acyl-CoA-binding domain-containing protein 5-B-like"; transcript_biotype "mRNA"; exon_number "14";
CM025012.1	Genbank	CDS	41824329	41824434	.	+	0	gene_id "G4P62_009360"; transcript_id "gnl|WGS:JAAVVJ|G4P62_T015378"; gbkey "CDS"; locus_tag "G4P62_009360"; orig_transcript_id "gnl|WGS:JAAVVJ|G4P62_T015378"; product "transcript variant X2"; protein_id "KAF7223037.1"; exon_number "2";
CM025012.1	Genbank	CDS	41827547	41827670	.	+	2	gene_id "G4P62_009360"; transcript_id "gnl|WGS:JAAVVJ|G4P62_T015378"; gbkey "CDS"; locus_tag "G4P62_009360"; orig_transcript_id "gnl|WGS:JAAVVJ|G4P62_T015378"; product "transcript variant X2"; protein_id "KAF7223037.1"; exon_number "3";
CM025012.1	Genbank	CDS	41827870	41827942	.	+	1	gene_id "G4P62_009360"; transcript_id "gnl|WGS:JAAVVJ|G4P62_T015378"; gbkey "CDS"; locus_tag "G4P62_009360"; orig_transcript_id "gnl|WGS:JAAVVJ|G4P62_T015378"; product "transcript variant X2"; protein_id "KAF7223037.1"; exon_number "4";
CM025012.1	Genbank	CDS	41828078	41828213	.	+	0	gene_id "G4P62_009360"; transcript_id "gnl|WGS:JAAVVJ|G4P62_T015378"; gbkey "CDS"; locus_tag "G4P62_009360"; orig_transcript_id "gnl|WGS:JAAVVJ|G4P62_T015378"; product "transcript variant X2"; protein_id "KAF7223037.1"; exon_number "5";
CM025012.1	Genbank	CDS	41828285	41828323	.	+	2	gene_id "G4P62_009360"; transcript_id "gnl|WGS:JAAVVJ|G4P62_T015378"; gbkey "CDS"; locus_tag "G4P62_009360"; orig_transcript_id "gnl|WGS:JAAVVJ|G4P62_T015378"; product "transcript variant X2"; protein_id "KAF7223037.1"; exon_number "6";
CM025012.1	Genbank	CDS	41829072	41829302	.	+	2	gene_id "G4P62_009360"; transcript_id "gnl|WGS:JAAVVJ|G4P62_T015378"; gbkey "CDS"; locus_tag "G4P62_009360"; orig_transcript_id "gnl|WGS:JAAVVJ|G4P62_T015378"; product "transcript variant X2"; protein_id "KAF7223037.1"; exon_number "7";
CM025012.1	Genbank	CDS	41832434	41832625	.	+	2	gene_id "G4P62_009360"; transcript_id "gnl|WGS:JAAVVJ|G4P62_T015378"; gbkey "CDS"; locus_tag "G4P62_009360"; orig_transcript_id "gnl|WGS:JAAVVJ|G4P62_T015378"; product "transcript variant X2"; protein_id "KAF7223037.1"; exon_number "8";
CM025012.1	Genbank	CDS	41835116	41835210	.	+	2	gene_id "G4P62_009360"; transcript_id "gnl|WGS:JAAVVJ|G4P62_T015378"; gbkey "CDS"; locus_tag "G4P62_009360"; orig_transcript_id "gnl|WGS:JAAVVJ|G4P62_T015378"; product "transcript variant X2"; protein_id "KAF7223037.1"; exon_number "9";
CM025012.1	Genbank	CDS	41836528	41836681	.	+	0	gene_id "G4P62_009360"; transcript_id "gnl|WGS:JAAVVJ|G4P62_T015378"; gbkey "CDS"; locus_tag "G4P62_009360"; orig_transcript_id "gnl|WGS:JAAVVJ|G4P62_T015378"; product "transcript variant X2"; protein_id "KAF7223037.1"; exon_number "10";
CM025012.1	Genbank	CDS	41836786	41836994	.	+	2	gene_id "G4P62_009360"; transcript_id "gnl|WGS:JAAVVJ|G4P62_T015378"; gbkey "CDS"; locus_tag "G4P62_009360"; orig_transcript_id "gnl|WGS:JAAVVJ|G4P62_T015378"; product "transcript variant X2"; protein_id "KAF7223037.1"; exon_number "11";
CM025012.1	Genbank	CDS	41837082	41837132	.	+	0	gene_id "G4P62_009360"; transcript_id "gnl|WGS:JAAVVJ|G4P62_T015378"; gbkey "CDS"; locus_tag "G4P62_009360"; orig_transcript_id "gnl|WGS:JAAVVJ|G4P62_T015378"; product "transcript variant X2"; protein_id "KAF7223037.1"; exon_number "12";
CM025012.1	Genbank	CDS	41837226	41837341	.	+	0	gene_id "G4P62_009360"; transcript_id "gnl|WGS:JAAVVJ|G4P62_T015378"; gbkey "CDS"; locus_tag "G4P62_009360"; orig_transcript_id "gnl|WGS:JAAVVJ|G4P62_T015378"; product "transcript variant X2"; protein_id "KAF7223037.1"; exon_number "13";
CM025012.1	Genbank	CDS	41837428	41837437	.	+	1	gene_id "G4P62_009360"; transcript_id "gnl|WGS:JAAVVJ|G4P62_T015378"; gbkey "CDS"; locus_tag "G4P62_009360"; orig_transcript_id "gnl|WGS:JAAVVJ|G4P62_T015378"; product "transcript variant X2"; protein_id "KAF7223037.1"; exon_number "14";
CM025012.1	Genbank	start_codon	41824329	41824331	.	+	0	gene_id "G4P62_009360"; transcript_id "gnl|WGS:JAAVVJ|G4P62_T015378"; gbkey "CDS"; locus_tag "G4P62_009360"; orig_transcript_id "gnl|WGS:JAAVVJ|G4P62_T015378"; product "transcript variant X2"; protein_id "KAF7223037.1"; exon_number "2";
CM025012.1	Genbank	stop_codon	41837438	41837440	.	+	0	gene_id "G4P62_009360"; transcript_id "gnl|WGS:JAAVVJ|G4P62_T015378"; gbkey "CDS"; locus_tag "G4P62_009360"; orig_transcript_id "gnl|WGS:JAAVVJ|G4P62_T015378"; product "transcript variant X2"; protein_id "KAF7223037.1"; exon_number "14";
CM025012.1	Genbank	transcript	41824002	41838112	.	+	.	gene_id "G4P62_009360"; transcript_id "gnl|WGS:JAAVVJ|G4P62_T015379"; gbkey "mRNA"; locus_tag "G4P62_009360"; note "transcript variant X3"; orig_protein_id "gnl|WGS:JAAVVJ|G4P62_P015379"; orig_transcript_id "gnl|WGS:JAAVVJ|G4P62_T015379"; product "acyl-CoA-binding domain-containing protein 5-B-like"; transcript_biotype "mRNA";
CM025012.1	Genbank	exon	41824002	41824127	.	+	.	gene_id "G4P62_009360"; transcript_id "gnl|WGS:JAAVVJ|G4P62_T015379"; locus_tag "G4P62_009360"; note "transcript variant X3"; orig_protein_id "gnl|WGS:JAAVVJ|G4P62_P015379"; orig_transcript_id "gnl|WGS:JAAVVJ|G4P62_T015379"; product "acyl-CoA-binding domain-containing protein 5-B-like"; transcript_biotype "mRNA"; exon_number "1";
CM025012.1	Genbank	exon	41824321	41824434	.	+	.	gene_id "G4P62_009360"; transcript_id "gnl|WGS:JAAVVJ|G4P62_T015379"; locus_tag "G4P62_009360"; note "transcript variant X3"; orig_protein_id "gnl|WGS:JAAVVJ|G4P62_P015379"; orig_transcript_id "gnl|WGS:JAAVVJ|G4P62_T015379"; product "acyl-CoA-binding domain-containing protein 5-B-like"; transcript_biotype "mRNA"; exon_number "2";
CM025012.1	Genbank	exon	41827547	41827670	.	+	.	gene_id "G4P62_009360"; transcript_id "gnl|WGS:JAAVVJ|G4P62_T015379"; locus_tag "G4P62_009360"; note "transcript variant X3"; orig_protein_id "gnl|WGS:JAAVVJ|G4P62_P015379"; orig_transcript_id "gnl|WGS:JAAVVJ|G4P62_T015379"; product "acyl-CoA-binding domain-containing protein 5-B-like"; transcript_biotype "mRNA"; exon_number "3";
CM025012.1	Genbank	exon	41827870	41827942	.	+	.	gene_id "G4P62_009360"; transcript_id "gnl|WGS:JAAVVJ|G4P62_T015379"; locus_tag "G4P62_009360"; note "transcript variant X3"; orig_protein_id "gnl|WGS:JAAVVJ|G4P62_P015379"; orig_transcript_id "gnl|WGS:JAAVVJ|G4P62_T015379"; product "acyl-CoA-binding domain-containing protein 5-B-like"; transcript_biotype "mRNA"; exon_number "4";
CM025012.1	Genbank	exon	41828078	41828213	.	+	.	gene_id "G4P62_009360"; transcript_id "gnl|WGS:JAAVVJ|G4P62_T015379"; locus_tag "G4P62_009360"; note "transcript variant X3"; orig_protein_id "gnl|WGS:JAAVVJ|G4P62_P015379"; orig_transcript_id "gnl|WGS:JAAVVJ|G4P62_T015379"; product "acyl-CoA-binding domain-containing protein 5-B-like"; transcript_biotype "mRNA"; exon_number "5";
CM025012.1	Genbank	exon	41828285	41828323	.	+	.	gene_id "G4P62_009360"; transcript_id "gnl|WGS:JAAVVJ|G4P62_T015379"; locus_tag "G4P62_009360"; note "transcript variant X3"; orig_protein_id "gnl|WGS:JAAVVJ|G4P62_P015379"; orig_transcript_id "gnl|WGS:JAAVVJ|G4P62_T015379"; product "acyl-CoA-binding domain-containing protein 5-B-like"; transcript_biotype "mRNA"; exon_number "6";
CM025012.1	Genbank	exon	41829072	41829149	.	+	.	gene_id "G4P62_009360"; transcript_id "gnl|WGS:JAAVVJ|G4P62_T015379"; locus_tag "G4P62_009360"; note "transcript variant X3"; orig_protein_id "gnl|WGS:JAAVVJ|G4P62_P015379"; orig_transcript_id "gnl|WGS:JAAVVJ|G4P62_T015379"; product "acyl-CoA-binding domain-containing protein 5-B-like"; transcript_biotype "mRNA"; exon_number "7";
CM025012.1	Genbank	exon	41832434	41832625	.	+	.	gene_id "G4P62_009360"; transcript_id "gnl|WGS:JAAVVJ|G4P62_T015379"; locus_tag "G4P62_009360"; note "transcript variant X3"; orig_protein_id "gnl|WGS:JAAVVJ|G4P62_P015379"; orig_transcript_id "gnl|WGS:JAAVVJ|G4P62_T015379"; product "acyl-CoA-binding domain-containing protein 5-B-like"; transcript_biotype "mRNA"; exon_number "8";
CM025012.1	Genbank	exon	41835116	41835210	.	+	.	gene_id "G4P62_009360"; transcript_id "gnl|WGS:JAAVVJ|G4P62_T015379"; locus_tag "G4P62_009360"; note "transcript variant X3"; orig_protein_id "gnl|WGS:JAAVVJ|G4P62_P015379"; orig_transcript_id "gnl|WGS:JAAVVJ|G4P62_T015379"; product "acyl-CoA-binding domain-containing protein 5-B-like"; transcript_biotype "mRNA"; exon_number "9";
CM025012.1	Genbank	exon	41836528	41836696	.	+	.	gene_id "G4P62_009360"; transcript_id "gnl|WGS:JAAVVJ|G4P62_T015379"; locus_tag "G4P62_009360"; note "transcript variant X3"; orig_protein_id "gnl|WGS:JAAVVJ|G4P62_P015379"; orig_transcript_id "gnl|WGS:JAAVVJ|G4P62_T015379"; product "acyl-CoA-binding domain-containing protein 5-B-like"; transcript_biotype "mRNA"; exon_number "10";
CM025012.1	Genbank	exon	41836786	41836994	.	+	.	gene_id "G4P62_009360"; transcript_id "gnl|WGS:JAAVVJ|G4P62_T015379"; locus_tag "G4P62_009360"; note "transcript variant X3"; orig_protein_id "gnl|WGS:JAAVVJ|G4P62_P015379"; orig_transcript_id "gnl|WGS:JAAVVJ|G4P62_T015379"; product "acyl-CoA-binding domain-containing protein 5-B-like"; transcript_biotype "mRNA"; exon_number "11";
CM025012.1	Genbank	exon	41837082	41837132	.	+	.	gene_id "G4P62_009360"; transcript_id "gnl|WGS:JAAVVJ|G4P62_T015379"; locus_tag "G4P62_009360"; note "transcript variant X3"; orig_protein_id "gnl|WGS:JAAVVJ|G4P62_P015379"; orig_transcript_id "gnl|WGS:JAAVVJ|G4P62_T015379"; product "acyl-CoA-binding domain-containing protein 5-B-like"; transcript_biotype "mRNA"; exon_number "12";
CM025012.1	Genbank	exon	41837226	41837341	.	+	.	gene_id "G4P62_009360"; transcript_id "gnl|WGS:JAAVVJ|G4P62_T015379"; locus_tag "G4P62_009360"; note "transcript variant X3"; orig_protein_id "gnl|WGS:JAAVVJ|G4P62_P015379"; orig_transcript_id "gnl|WGS:JAAVVJ|G4P62_T015379"; product "acyl-CoA-binding domain-containing protein 5-B-like"; transcript_biotype "mRNA"; exon_number "13";
CM025012.1	Genbank	exon	41837428	41838112	.	+	.	gene_id "G4P62_009360"; transcript_id "gnl|WGS:JAAVVJ|G4P62_T015379"; locus_tag "G4P62_009360"; note "transcript variant X3"; orig_protein_id "gnl|WGS:JAAVVJ|G4P62_P015379"; orig_transcript_id "gnl|WGS:JAAVVJ|G4P62_T015379"; product "acyl-CoA-binding domain-containing protein 5-B-like"; transcript_biotype "mRNA"; exon_number "14";
CM025012.1	Genbank	CDS	41824329	41824434	.	+	0	gene_id "G4P62_009360"; transcript_id "gnl|WGS:JAAVVJ|G4P62_T015379"; gbkey "CDS"; locus_tag "G4P62_009360"; orig_transcript_id "gnl|WGS:JAAVVJ|G4P62_T015379"; product "transcript variant X3"; protein_id "KAF7223038.1"; exon_number "2";
CM025012.1	Genbank	CDS	41827547	41827670	.	+	2	gene_id "G4P62_009360"; transcript_id "gnl|WGS:JAAVVJ|G4P62_T015379"; gbkey "CDS"; locus_tag "G4P62_009360"; orig_transcript_id "gnl|WGS:JAAVVJ|G4P62_T015379"; product "transcript variant X3"; protein_id "KAF7223038.1"; exon_number "3";
CM025012.1	Genbank	CDS	41827870	41827942	.	+	1	gene_id "G4P62_009360"; transcript_id "gnl|WGS:JAAVVJ|G4P62_T015379"; gbkey "CDS"; locus_tag "G4P62_009360"; orig_transcript_id "gnl|WGS:JAAVVJ|G4P62_T015379"; product "transcript variant X3"; protein_id "KAF7223038.1"; exon_number "4";
CM025012.1	Genbank	CDS	41828078	41828213	.	+	0	gene_id "G4P62_009360"; transcript_id "gnl|WGS:JAAVVJ|G4P62_T015379"; gbkey "CDS"; locus_tag "G4P62_009360"; orig_transcript_id "gnl|WGS:JAAVVJ|G4P62_T015379"; product "transcript variant X3"; protein_id "KAF7223038.1"; exon_number "5";
CM025012.1	Genbank	CDS	41828285	41828323	.	+	2	gene_id "G4P62_009360"; transcript_id "gnl|WGS:JAAVVJ|G4P62_T015379"; gbkey "CDS"; locus_tag "G4P62_009360"; orig_transcript_id "gnl|WGS:JAAVVJ|G4P62_T015379"; product "transcript variant X3"; protein_id "KAF7223038.1"; exon_number "6";
CM025012.1	Genbank	CDS	41829072	41829149	.	+	2	gene_id "G4P62_009360"; transcript_id "gnl|WGS:JAAVVJ|G4P62_T015379"; gbkey "CDS"; locus_tag "G4P62_009360"; orig_transcript_id "gnl|WGS:JAAVVJ|G4P62_T015379"; product "transcript variant X3"; protein_id "KAF7223038.1"; exon_number "7";
CM025012.1	Genbank	CDS	41832434	41832625	.	+	2	gene_id "G4P62_009360"; transcript_id "gnl|WGS:JAAVVJ|G4P62_T015379"; gbkey "CDS"; locus_tag "G4P62_009360"; orig_transcript_id "gnl|WGS:JAAVVJ|G4P62_T015379"; product "transcript variant X3"; protein_id "KAF7223038.1"; exon_number "8";
CM025012.1	Genbank	CDS	41835116	41835210	.	+	2	gene_id "G4P62_009360"; transcript_id "gnl|WGS:JAAVVJ|G4P62_T015379"; gbkey "CDS"; locus_tag "G4P62_009360"; orig_transcript_id "gnl|WGS:JAAVVJ|G4P62_T015379"; product "transcript variant X3"; protein_id "KAF7223038.1"; exon_number "9";
CM025012.1	Genbank	CDS	41836528	41836696	.	+	0	gene_id "G4P62_009360"; transcript_id "gnl|WGS:JAAVVJ|G4P62_T015379"; gbkey "CDS"; locus_tag "G4P62_009360"; orig_transcript_id "gnl|WGS:JAAVVJ|G4P62_T015379"; product "transcript variant X3"; protein_id "KAF7223038.1"; exon_number "10";
CM025012.1	Genbank	CDS	41836786	41836994	.	+	2	gene_id "G4P62_009360"; transcript_id "gnl|WGS:JAAVVJ|G4P62_T015379"; gbkey "CDS"; locus_tag "G4P62_009360"; orig_transcript_id "gnl|WGS:JAAVVJ|G4P62_T015379"; product "transcript variant X3"; protein_id "KAF7223038.1"; exon_number "11";
CM025012.1	Genbank	CDS	41837082	41837132	.	+	0	gene_id "G4P62_009360"; transcript_id "gnl|WGS:JAAVVJ|G4P62_T015379"; gbkey "CDS"; locus_tag "G4P62_009360"; orig_transcript_id "gnl|WGS:JAAVVJ|G4P62_T015379"; product "transcript variant X3"; protein_id "KAF7223038.1"; exon_number "12";
CM025012.1	Genbank	CDS	41837226	41837341	.	+	0	gene_id "G4P62_009360"; transcript_id "gnl|WGS:JAAVVJ|G4P62_T015379"; gbkey "CDS"; locus_tag "G4P62_009360"; orig_transcript_id "gnl|WGS:JAAVVJ|G4P62_T015379"; product "transcript variant X3"; protein_id "KAF7223038.1"; exon_number "13";
CM025012.1	Genbank	CDS	41837428	41837437	.	+	1	gene_id "G4P62_009360"; transcript_id "gnl|WGS:JAAVVJ|G4P62_T015379"; gbkey "CDS"; locus_tag "G4P62_009360"; orig_transcript_id "gnl|WGS:JAAVVJ|G4P62_T015379"; product "transcript variant X3"; protein_id "KAF7223038.1"; exon_number "14";
CM025012.1	Genbank	start_codon	41824329	41824331	.	+	0	gene_id "G4P62_009360"; transcript_id "gnl|WGS:JAAVVJ|G4P62_T015379"; gbkey "CDS"; locus_tag "G4P62_009360"; orig_transcript_id "gnl|WGS:JAAVVJ|G4P62_T015379"; product "transcript variant X3"; protein_id "KAF7223038.1"; exon_number "2";
CM025012.1	Genbank	stop_codon	41837438	41837440	.	+	0	gene_id "G4P62_009360"; transcript_id "gnl|WGS:JAAVVJ|G4P62_T015379"; gbkey "CDS"; locus_tag "G4P62_009360"; orig_transcript_id "gnl|WGS:JAAVVJ|G4P62_T015379"; product "transcript variant X3"; protein_id "KAF7223038.1"; exon_number "14";
CM025012.1	Genbank	gene	41840821	41856425	.	+	.	gene_id "G4P62_009361"; transcript_id ""; description "ATP-dependent zinc metalloprotease YME1L1-like"; gbkey "Gene"; gene_biotype "protein_coding"; locus_tag "G4P62_009361"; note "LOC107384317";
CM025012.1	Genbank	transcript	41840821	41856425	.	+	.	gene_id "G4P62_009361"; transcript_id "gnl|WGS:JAAVVJ|G4P62_T015380"; gbkey "mRNA"; locus_tag "G4P62_009361"; orig_protein_id "gnl|WGS:JAAVVJ|G4P62_P015380"; orig_transcript_id "gnl|WGS:JAAVVJ|G4P62_T015380"; product "ATP-dependent zinc metalloprotease YME1L1-like"; transcript_biotype "mRNA";
CM025012.1	Genbank	exon	41840821	41841201	.	+	.	gene_id "G4P62_009361"; transcript_id "gnl|WGS:JAAVVJ|G4P62_T015380"; locus_tag "G4P62_009361"; orig_protein_id "gnl|WGS:JAAVVJ|G4P62_P015380"; orig_transcript_id "gnl|WGS:JAAVVJ|G4P62_T015380"; product "ATP-dependent zinc metalloprotease YME1L1-like"; transcript_biotype "mRNA"; exon_number "1";
CM025012.1	Genbank	exon	41841995	41842129	.	+	.	gene_id "G4P62_009361"; transcript_id "gnl|WGS:JAAVVJ|G4P62_T015380"; locus_tag "G4P62_009361"; orig_protein_id "gnl|WGS:JAAVVJ|G4P62_P015380"; orig_transcript_id "gnl|WGS:JAAVVJ|G4P62_T015380"; product "ATP-dependent zinc metalloprotease YME1L1-like"; transcript_biotype "mRNA"; exon_number "2";
CM025012.1	Genbank	exon	41846017	41846194	.	+	.	gene_id "G4P62_009361"; transcript_id "gnl|WGS:JAAVVJ|G4P62_T015380"; locus_tag "G4P62_009361"; orig_protein_id "gnl|WGS:JAAVVJ|G4P62_P015380"; orig_transcript_id "gnl|WGS:JAAVVJ|G4P62_T015380"; product "ATP-dependent zinc metalloprotease YME1L1-like"; transcript_biotype "mRNA"; exon_number "3";
CM025012.1	Genbank	exon	41846311	41846409	.	+	.	gene_id "G4P62_009361"; transcript_id "gnl|WGS:JAAVVJ|G4P62_T015380"; locus_tag "G4P62_009361"; orig_protein_id "gnl|WGS:JAAVVJ|G4P62_P015380"; orig_transcript_id "gnl|WGS:JAAVVJ|G4P62_T015380"; product "ATP-dependent zinc metalloprotease YME1L1-like"; transcript_biotype "mRNA"; exon_number "4";
CM025012.1	Genbank	exon	41846521	41846630	.	+	.	gene_id "G4P62_009361"; transcript_id "gnl|WGS:JAAVVJ|G4P62_T015380"; locus_tag "G4P62_009361"; orig_protein_id "gnl|WGS:JAAVVJ|G4P62_P015380"; orig_transcript_id "gnl|WGS:JAAVVJ|G4P62_T015380"; product "ATP-dependent zinc metalloprotease YME1L1-like"; transcript_biotype "mRNA"; exon_number "5";
CM025012.1	Genbank	exon	41851091	41851241	.	+	.	gene_id "G4P62_009361"; transcript_id "gnl|WGS:JAAVVJ|G4P62_T015380"; locus_tag "G4P62_009361"; orig_protein_id "gnl|WGS:JAAVVJ|G4P62_P015380"; orig_transcript_id "gnl|WGS:JAAVVJ|G4P62_T015380"; product "ATP-dependent zinc metalloprotease YME1L1-like"; transcript_biotype "mRNA"; exon_number "6";
CM025012.1	Genbank	exon	41851331	41851414	.	+	.	gene_id "G4P62_009361"; transcript_id "gnl|WGS:JAAVVJ|G4P62_T015380"; locus_tag "G4P62_009361"; orig_protein_id "gnl|WGS:JAAVVJ|G4P62_P015380"; orig_transcript_id "gnl|WGS:JAAVVJ|G4P62_T015380"; product "ATP-dependent zinc metalloprotease YME1L1-like"; transcript_biotype "mRNA"; exon_number "7";
CM025012.1	Genbank	exon	41851853	41852026	.	+	.	gene_id "G4P62_009361"; transcript_id "gnl|WGS:JAAVVJ|G4P62_T015380"; locus_tag "G4P62_009361"; orig_protein_id "gnl|WGS:JAAVVJ|G4P62_P015380"; orig_transcript_id "gnl|WGS:JAAVVJ|G4P62_T015380"; product "ATP-dependent zinc metalloprotease YME1L1-like"; transcript_biotype "mRNA"; exon_number "8";
CM025012.1	Genbank	exon	41852096	41852248	.	+	.	gene_id "G4P62_009361"; transcript_id "gnl|WGS:JAAVVJ|G4P62_T015380"; locus_tag "G4P62_009361"; orig_protein_id "gnl|WGS:JAAVVJ|G4P62_P015380"; orig_transcript_id "gnl|WGS:JAAVVJ|G4P62_T015380"; product "ATP-dependent zinc metalloprotease YME1L1-like"; transcript_biotype "mRNA"; exon_number "9";
CM025012.1	Genbank	exon	41852338	41852470	.	+	.	gene_id "G4P62_009361"; transcript_id "gnl|WGS:JAAVVJ|G4P62_T015380"; locus_tag "G4P62_009361"; orig_protein_id "gnl|WGS:JAAVVJ|G4P62_P015380"; orig_transcript_id "gnl|WGS:JAAVVJ|G4P62_T015380"; product "ATP-dependent zinc metalloprotease YME1L1-like"; transcript_biotype "mRNA"; exon_number "10";
CM025012.1	Genbank	exon	41854094	41854156	.	+	.	gene_id "G4P62_009361"; transcript_id "gnl|WGS:JAAVVJ|G4P62_T015380"; locus_tag "G4P62_009361"; orig_protein_id "gnl|WGS:JAAVVJ|G4P62_P015380"; orig_transcript_id "gnl|WGS:JAAVVJ|G4P62_T015380"; product "ATP-dependent zinc metalloprotease YME1L1-like"; transcript_biotype "mRNA"; exon_number "11";
CM025012.1	Genbank	exon	41854240	41854352	.	+	.	gene_id "G4P62_009361"; transcript_id "gnl|WGS:JAAVVJ|G4P62_T015380"; locus_tag "G4P62_009361"; orig_protein_id "gnl|WGS:JAAVVJ|G4P62_P015380"; orig_transcript_id "gnl|WGS:JAAVVJ|G4P62_T015380"; product "ATP-dependent zinc metalloprotease YME1L1-like"; transcript_biotype "mRNA"; exon_number "12";
CM025012.1	Genbank	exon	41854444	41854599	.	+	.	gene_id "G4P62_009361"; transcript_id "gnl|WGS:JAAVVJ|G4P62_T015380"; locus_tag "G4P62_009361"; orig_protein_id "gnl|WGS:JAAVVJ|G4P62_P015380"; orig_transcript_id "gnl|WGS:JAAVVJ|G4P62_T015380"; product "ATP-dependent zinc metalloprotease YME1L1-like"; transcript_biotype "mRNA"; exon_number "13";
CM025012.1	Genbank	exon	41854687	41854838	.	+	.	gene_id "G4P62_009361"; transcript_id "gnl|WGS:JAAVVJ|G4P62_T015380"; locus_tag "G4P62_009361"; orig_protein_id "gnl|WGS:JAAVVJ|G4P62_P015380"; orig_transcript_id "gnl|WGS:JAAVVJ|G4P62_T015380"; product "ATP-dependent zinc metalloprotease YME1L1-like"; transcript_biotype "mRNA"; exon_number "14";
CM025012.1	Genbank	exon	41854925	41855051	.	+	.	gene_id "G4P62_009361"; transcript_id "gnl|WGS:JAAVVJ|G4P62_T015380"; locus_tag "G4P62_009361"; orig_protein_id "gnl|WGS:JAAVVJ|G4P62_P015380"; orig_transcript_id "gnl|WGS:JAAVVJ|G4P62_T015380"; product "ATP-dependent zinc metalloprotease YME1L1-like"; transcript_biotype "mRNA"; exon_number "15";
CM025012.1	Genbank	exon	41855179	41855252	.	+	.	gene_id "G4P62_009361"; transcript_id "gnl|WGS:JAAVVJ|G4P62_T015380"; locus_tag "G4P62_009361"; orig_protein_id "gnl|WGS:JAAVVJ|G4P62_P015380"; orig_transcript_id "gnl|WGS:JAAVVJ|G4P62_T015380"; product "ATP-dependent zinc metalloprotease YME1L1-like"; transcript_biotype "mRNA"; exon_number "16";
CM025012.1	Genbank	exon	41855364	41855450	.	+	.	gene_id "G4P62_009361"; transcript_id "gnl|WGS:JAAVVJ|G4P62_T015380"; locus_tag "G4P62_009361"; orig_protein_id "gnl|WGS:JAAVVJ|G4P62_P015380"; orig_transcript_id "gnl|WGS:JAAVVJ|G4P62_T015380"; product "ATP-dependent zinc metalloprotease YME1L1-like"; transcript_biotype "mRNA"; exon_number "17";
CM025012.1	Genbank	exon	41855544	41856425	.	+	.	gene_id "G4P62_009361"; transcript_id "gnl|WGS:JAAVVJ|G4P62_T015380"; locus_tag "G4P62_009361"; orig_protein_id "gnl|WGS:JAAVVJ|G4P62_P015380"; orig_transcript_id "gnl|WGS:JAAVVJ|G4P62_T015380"; product "ATP-dependent zinc metalloprotease YME1L1-like"; transcript_biotype "mRNA"; exon_number "18";
CM025012.1	Genbank	CDS	41841169	41841201	.	+	0	gene_id "G4P62_009361"; transcript_id "gnl|WGS:JAAVVJ|G4P62_T015380"; gbkey "CDS"; locus_tag "G4P62_009361"; orig_transcript_id "gnl|WGS:JAAVVJ|G4P62_T015380"; product "ATP-dependent zinc metalloprotease YME1L1-like"; protein_id "KAF7223039.1"; exon_number "1";
CM025012.1	Genbank	CDS	41841995	41842129	.	+	0	gene_id "G4P62_009361"; transcript_id "gnl|WGS:JAAVVJ|G4P62_T015380"; gbkey "CDS"; locus_tag "G4P62_009361"; orig_transcript_id "gnl|WGS:JAAVVJ|G4P62_T015380"; product "ATP-dependent zinc metalloprotease YME1L1-like"; protein_id "KAF7223039.1"; exon_number "2";
CM025012.1	Genbank	CDS	41846017	41846194	.	+	0	gene_id "G4P62_009361"; transcript_id "gnl|WGS:JAAVVJ|G4P62_T015380"; gbkey "CDS"; locus_tag "G4P62_009361"; orig_transcript_id "gnl|WGS:JAAVVJ|G4P62_T015380"; product "ATP-dependent zinc metalloprotease YME1L1-like"; protein_id "KAF7223039.1"; exon_number "3";
CM025012.1	Genbank	CDS	41846311	41846409	.	+	2	gene_id "G4P62_009361"; transcript_id "gnl|WGS:JAAVVJ|G4P62_T015380"; gbkey "CDS"; locus_tag "G4P62_009361"; orig_transcript_id "gnl|WGS:JAAVVJ|G4P62_T015380"; product "ATP-dependent zinc metalloprotease YME1L1-like"; protein_id "KAF7223039.1"; exon_number "4";
CM025012.1	Genbank	CDS	41846521	41846630	.	+	2	gene_id "G4P62_009361"; transcript_id "gnl|WGS:JAAVVJ|G4P62_T015380"; gbkey "CDS"; locus_tag "G4P62_009361"; orig_transcript_id "gnl|WGS:JAAVVJ|G4P62_T015380"; product "ATP-dependent zinc metalloprotease YME1L1-like"; protein_id "KAF7223039.1"; exon_number "5";
CM025012.1	Genbank	CDS	41851091	41851241	.	+	0	gene_id "G4P62_009361"; transcript_id "gnl|WGS:JAAVVJ|G4P62_T015380"; gbkey "CDS"; locus_tag "G4P62_009361"; orig_transcript_id "gnl|WGS:JAAVVJ|G4P62_T015380"; product "ATP-dependent zinc metalloprotease YME1L1-like"; protein_id "KAF7223039.1"; exon_number "6";
CM025012.1	Genbank	CDS	41851331	41851414	.	+	2	gene_id "G4P62_009361"; transcript_id "gnl|WGS:JAAVVJ|G4P62_T015380"; gbkey "CDS"; locus_tag "G4P62_009361"; orig_transcript_id "gnl|WGS:JAAVVJ|G4P62_T015380"; product "ATP-dependent zinc metalloprotease YME1L1-like"; protein_id "KAF7223039.1"; exon_number "7";
CM025012.1	Genbank	CDS	41851853	41852026	.	+	2	gene_id "G4P62_009361"; transcript_id "gnl|WGS:JAAVVJ|G4P62_T015380"; gbkey "CDS"; locus_tag "G4P62_009361"; orig_transcript_id "gnl|WGS:JAAVVJ|G4P62_T015380"; product "ATP-dependent zinc metalloprotease YME1L1-like"; protein_id "KAF7223039.1"; exon_number "8";
CM025012.1	Genbank	CDS	41852096	41852248	.	+	2	gene_id "G4P62_009361"; transcript_id "gnl|WGS:JAAVVJ|G4P62_T015380"; gbkey "CDS"; locus_tag "G4P62_009361"; orig_transcript_id "gnl|WGS:JAAVVJ|G4P62_T015380"; product "ATP-dependent zinc metalloprotease YME1L1-like"; protein_id "KAF7223039.1"; exon_number "9";
CM025012.1	Genbank	CDS	41852338	41852470	.	+	2	gene_id "G4P62_009361"; transcript_id "gnl|WGS:JAAVVJ|G4P62_T015380"; gbkey "CDS"; locus_tag "G4P62_009361"; orig_transcript_id "gnl|WGS:JAAVVJ|G4P62_T015380"; product "ATP-dependent zinc metalloprotease YME1L1-like"; protein_id "KAF7223039.1"; exon_number "10";
CM025012.1	Genbank	CDS	41854094	41854156	.	+	1	gene_id "G4P62_009361"; transcript_id "gnl|WGS:JAAVVJ|G4P62_T015380"; gbkey "CDS"; locus_tag "G4P62_009361"; orig_transcript_id "gnl|WGS:JAAVVJ|G4P62_T015380"; product "ATP-dependent zinc metalloprotease YME1L1-like"; protein_id "KAF7223039.1"; exon_number "11";
CM025012.1	Genbank	CDS	41854240	41854352	.	+	1	gene_id "G4P62_009361"; transcript_id "gnl|WGS:JAAVVJ|G4P62_T015380"; gbkey "CDS"; locus_tag "G4P62_009361"; orig_transcript_id "gnl|WGS:JAAVVJ|G4P62_T015380"; product "ATP-dependent zinc metalloprotease YME1L1-like"; protein_id "KAF7223039.1"; exon_number "12";
CM025012.1	Genbank	CDS	41854444	41854599	.	+	2	gene_id "G4P62_009361"; transcript_id "gnl|WGS:JAAVVJ|G4P62_T015380"; gbkey "CDS"; locus_tag "G4P62_009361"; orig_transcript_id "gnl|WGS:JAAVVJ|G4P62_T015380"; product "ATP-dependent zinc metalloprotease YME1L1-like"; protein_id "KAF7223039.1"; exon_number "13";
CM025012.1	Genbank	CDS	41854687	41854838	.	+	2	gene_id "G4P62_009361"; transcript_id "gnl|WGS:JAAVVJ|G4P62_T015380"; gbkey "CDS"; locus_tag "G4P62_009361"; orig_transcript_id "gnl|WGS:JAAVVJ|G4P62_T015380"; product "ATP-dependent zinc metalloprotease YME1L1-like"; protein_id "KAF7223039.1"; exon_number "14";
CM025012.1	Genbank	CDS	41854925	41855051	.	+	0	gene_id "G4P62_009361"; transcript_id "gnl|WGS:JAAVVJ|G4P62_T015380"; gbkey "CDS"; locus_tag "G4P62_009361"; orig_transcript_id "gnl|WGS:JAAVVJ|G4P62_T015380"; product "ATP-dependent zinc metalloprotease YME1L1-like"; protein_id "KAF7223039.1"; exon_number "15";
CM025012.1	Genbank	CDS	41855179	41855252	.	+	2	gene_id "G4P62_009361"; transcript_id "gnl|WGS:JAAVVJ|G4P62_T015380"; gbkey "CDS"; locus_tag "G4P62_009361"; orig_transcript_id "gnl|WGS:JAAVVJ|G4P62_T015380"; product "ATP-dependent zinc metalloprotease YME1L1-like"; protein_id "KAF7223039.1"; exon_number "16";
CM025012.1	Genbank	CDS	41855364	41855450	.	+	0	gene_id "G4P62_009361"; transcript_id "gnl|WGS:JAAVVJ|G4P62_T015380"; gbkey "CDS"; locus_tag "G4P62_009361"; orig_transcript_id "gnl|WGS:JAAVVJ|G4P62_T015380"; product "ATP-dependent zinc metalloprotease YME1L1-like"; protein_id "KAF7223039.1"; exon_number "17";
CM025012.1	Genbank	CDS	41855544	41855684	.	+	0	gene_id "G4P62_009361"; transcript_id "gnl|WGS:JAAVVJ|G4P62_T015380"; gbkey "CDS"; locus_tag "G4P62_009361"; orig_transcript_id "gnl|WGS:JAAVVJ|G4P62_T015380"; product "ATP-dependent zinc metalloprotease YME1L1-like"; protein_id "KAF7223039.1"; exon_number "18";
CM025012.1	Genbank	start_codon	41841169	41841171	.	+	0	gene_id "G4P62_009361"; transcript_id "gnl|WGS:JAAVVJ|G4P62_T015380"; gbkey "CDS"; locus_tag "G4P62_009361"; orig_transcript_id "gnl|WGS:JAAVVJ|G4P62_T015380"; product "ATP-dependent zinc metalloprotease YME1L1-like"; protein_id "KAF7223039.1"; exon_number "1";
CM025012.1	Genbank	stop_codon	41855685	41855687	.	+	0	gene_id "G4P62_009361"; transcript_id "gnl|WGS:JAAVVJ|G4P62_T015380"; gbkey "CDS"; locus_tag "G4P62_009361"; orig_transcript_id "gnl|WGS:JAAVVJ|G4P62_T015380"; product "ATP-dependent zinc metalloprotease YME1L1-like"; protein_id "KAF7223039.1"; exon_number "18";
CM025012.1	Genbank	gene	41858996	41865569	.	+	.	gene_id "G4P62_009362"; transcript_id ""; description "ras-related protein Rab-18-B"; gbkey "Gene"; gene_biotype "protein_coding"; locus_tag "G4P62_009362"; note "LOC107384318";
CM025012.1	Genbank	transcript	41858996	41865569	.	+	.	gene_id "G4P62_009362"; transcript_id "gnl|WGS:JAAVVJ|G4P62_T015381"; gbkey "mRNA"; locus_tag "G4P62_009362"; orig_protein_id "gnl|WGS:JAAVVJ|G4P62_P015381"; orig_transcript_id "gnl|WGS:JAAVVJ|G4P62_T015381"; product "ras-related protein Rab-18-B"; transcript_biotype "mRNA";
CM025012.1	Genbank	exon	41858996	41859199	.	+	.	gene_id "G4P62_009362"; transcript_id "gnl|WGS:JAAVVJ|G4P62_T015381"; locus_tag "G4P62_009362"; orig_protein_id "gnl|WGS:JAAVVJ|G4P62_P015381"; orig_transcript_id "gnl|WGS:JAAVVJ|G4P62_T015381"; product "ras-related protein Rab-18-B"; transcript_biotype "mRNA"; exon_number "1";
CM025012.1	Genbank	exon	41859967	41860022	.	+	.	gene_id "G4P62_009362"; transcript_id "gnl|WGS:JAAVVJ|G4P62_T015381"; locus_tag "G4P62_009362"; orig_protein_id "gnl|WGS:JAAVVJ|G4P62_P015381"; orig_transcript_id "gnl|WGS:JAAVVJ|G4P62_T015381"; product "ras-related protein Rab-18-B"; transcript_biotype "mRNA"; exon_number "2";
CM025012.1	Genbank	exon	41860131	41860192	.	+	.	gene_id "G4P62_009362"; transcript_id "gnl|WGS:JAAVVJ|G4P62_T015381"; locus_tag "G4P62_009362"; orig_protein_id "gnl|WGS:JAAVVJ|G4P62_P015381"; orig_transcript_id "gnl|WGS:JAAVVJ|G4P62_T015381"; product "ras-related protein Rab-18-B"; transcript_biotype "mRNA"; exon_number "3";
CM025012.1	Genbank	exon	41860455	41860527	.	+	.	gene_id "G4P62_009362"; transcript_id "gnl|WGS:JAAVVJ|G4P62_T015381"; locus_tag "G4P62_009362"; orig_protein_id "gnl|WGS:JAAVVJ|G4P62_P015381"; orig_transcript_id "gnl|WGS:JAAVVJ|G4P62_T015381"; product "ras-related protein Rab-18-B"; transcript_biotype "mRNA"; exon_number "4";
CM025012.1	Genbank	exon	41862386	41862504	.	+	.	gene_id "G4P62_009362"; transcript_id "gnl|WGS:JAAVVJ|G4P62_T015381"; locus_tag "G4P62_009362"; orig_protein_id "gnl|WGS:JAAVVJ|G4P62_P015381"; orig_transcript_id "gnl|WGS:JAAVVJ|G4P62_T015381"; product "ras-related protein Rab-18-B"; transcript_biotype "mRNA"; exon_number "5";
CM025012.1	Genbank	exon	41862604	41862670	.	+	.	gene_id "G4P62_009362"; transcript_id "gnl|WGS:JAAVVJ|G4P62_T015381"; locus_tag "G4P62_009362"; orig_protein_id "gnl|WGS:JAAVVJ|G4P62_P015381"; orig_transcript_id "gnl|WGS:JAAVVJ|G4P62_T015381"; product "ras-related protein Rab-18-B"; transcript_biotype "mRNA"; exon_number "6";
CM025012.1	Genbank	exon	41864420	41865569	.	+	.	gene_id "G4P62_009362"; transcript_id "gnl|WGS:JAAVVJ|G4P62_T015381"; locus_tag "G4P62_009362"; orig_protein_id "gnl|WGS:JAAVVJ|G4P62_P015381"; orig_transcript_id "gnl|WGS:JAAVVJ|G4P62_T015381"; product "ras-related protein Rab-18-B"; transcript_biotype "mRNA"; exon_number "7";
CM025012.1	Genbank	CDS	41859132	41859199	.	+	0	gene_id "G4P62_009362"; transcript_id "gnl|WGS:JAAVVJ|G4P62_T015381"; gbkey "CDS"; locus_tag "G4P62_009362"; orig_transcript_id "gnl|WGS:JAAVVJ|G4P62_T015381"; product "ras-related protein Rab-18-B"; protein_id "KAF7223040.1"; exon_number "1";
CM025012.1	Genbank	CDS	41859967	41860022	.	+	1	gene_id "G4P62_009362"; transcript_id "gnl|WGS:JAAVVJ|G4P62_T015381"; gbkey "CDS"; locus_tag "G4P62_009362"; orig_transcript_id "gnl|WGS:JAAVVJ|G4P62_T015381"; product "ras-related protein Rab-18-B"; protein_id "KAF7223040.1"; exon_number "2";
CM025012.1	Genbank	CDS	41860131	41860192	.	+	2	gene_id "G4P62_009362"; transcript_id "gnl|WGS:JAAVVJ|G4P62_T015381"; gbkey "CDS"; locus_tag "G4P62_009362"; orig_transcript_id "gnl|WGS:JAAVVJ|G4P62_T015381"; product "ras-related protein Rab-18-B"; protein_id "KAF7223040.1"; exon_number "3";
CM025012.1	Genbank	CDS	41860455	41860527	.	+	0	gene_id "G4P62_009362"; transcript_id "gnl|WGS:JAAVVJ|G4P62_T015381"; gbkey "CDS"; locus_tag "G4P62_009362"; orig_transcript_id "gnl|WGS:JAAVVJ|G4P62_T015381"; product "ras-related protein Rab-18-B"; protein_id "KAF7223040.1"; exon_number "4";
CM025012.1	Genbank	CDS	41862386	41862504	.	+	2	gene_id "G4P62_009362"; transcript_id "gnl|WGS:JAAVVJ|G4P62_T015381"; gbkey "CDS"; locus_tag "G4P62_009362"; orig_transcript_id "gnl|WGS:JAAVVJ|G4P62_T015381"; product "ras-related protein Rab-18-B"; protein_id "KAF7223040.1"; exon_number "5";
CM025012.1	Genbank	CDS	41862604	41862670	.	+	0	gene_id "G4P62_009362"; transcript_id "gnl|WGS:JAAVVJ|G4P62_T015381"; gbkey "CDS"; locus_tag "G4P62_009362"; orig_transcript_id "gnl|WGS:JAAVVJ|G4P62_T015381"; product "ras-related protein Rab-18-B"; protein_id "KAF7223040.1"; exon_number "6";
CM025012.1	Genbank	CDS	41864420	41864589	.	+	2	gene_id "G4P62_009362"; transcript_id "gnl|WGS:JAAVVJ|G4P62_T015381"; gbkey "CDS"; locus_tag "G4P62_009362"; orig_transcript_id "gnl|WGS:JAAVVJ|G4P62_T015381"; product "ras-related protein Rab-18-B"; protein_id "KAF7223040.1"; exon_number "7";
CM025012.1	Genbank	start_codon	41859132	41859134	.	+	0	gene_id "G4P62_009362"; transcript_id "gnl|WGS:JAAVVJ|G4P62_T015381"; gbkey "CDS"; locus_tag "G4P62_009362"; orig_transcript_id "gnl|WGS:JAAVVJ|G4P62_T015381"; product "ras-related protein Rab-18-B"; protein_id "KAF7223040.1"; exon_number "1";
CM025012.1	Genbank	stop_codon	41864590	41864592	.	+	0	gene_id "G4P62_009362"; transcript_id "gnl|WGS:JAAVVJ|G4P62_T015381"; gbkey "CDS"; locus_tag "G4P62_009362"; orig_transcript_id "gnl|WGS:JAAVVJ|G4P62_T015381"; product "ras-related protein Rab-18-B"; protein_id "KAF7223040.1"; exon_number "7";
CM025012.1	Genbank	gene	41866726	41888782	.	-	.	gene_id "G4P62_009363"; transcript_id ""; description "homeobox protein Mohawk-like"; gbkey "Gene"; gene_biotype "protein_coding"; locus_tag "G4P62_009363"; note "LOC107384319";
CM025012.1	Genbank	transcript	41866726	41888782	.	-	.	gene_id "G4P62_009363"; transcript_id "gnl|WGS:JAAVVJ|G4P62_T015382"; gbkey "mRNA"; locus_tag "G4P62_009363"; orig_protein_id "gnl|WGS:JAAVVJ|G4P62_P015382"; orig_transcript_id "gnl|WGS:JAAVVJ|G4P62_T015382"; product "homeobox protein Mohawk-like"; transcript_biotype "mRNA";
CM025012.1	Genbank	exon	41888208	41888782	.	-	.	gene_id "G4P62_009363"; transcript_id "gnl|WGS:JAAVVJ|G4P62_T015382"; locus_tag "G4P62_009363"; orig_protein_id "gnl|WGS:JAAVVJ|G4P62_P015382"; orig_transcript_id "gnl|WGS:JAAVVJ|G4P62_T015382"; product "homeobox protein Mohawk-like"; transcript_biotype "mRNA"; exon_number "1";
CM025012.1	Genbank	exon	41886473	41886632	.	-	.	gene_id "G4P62_009363"; transcript_id "gnl|WGS:JAAVVJ|G4P62_T015382"; locus_tag "G4P62_009363"; orig_protein_id "gnl|WGS:JAAVVJ|G4P62_P015382"; orig_transcript_id "gnl|WGS:JAAVVJ|G4P62_T015382"; product "homeobox protein Mohawk-like"; transcript_biotype "mRNA"; exon_number "2";
CM025012.1	Genbank	exon	41886246	41886399	.	-	.	gene_id "G4P62_009363"; transcript_id "gnl|WGS:JAAVVJ|G4P62_T015382"; locus_tag "G4P62_009363"; orig_protein_id "gnl|WGS:JAAVVJ|G4P62_P015382"; orig_transcript_id "gnl|WGS:JAAVVJ|G4P62_T015382"; product "homeobox protein Mohawk-like"; transcript_biotype "mRNA"; exon_number "3";
CM025012.1	Genbank	exon	41874641	41874967	.	-	.	gene_id "G4P62_009363"; transcript_id "gnl|WGS:JAAVVJ|G4P62_T015382"; locus_tag "G4P62_009363"; orig_protein_id "gnl|WGS:JAAVVJ|G4P62_P015382"; orig_transcript_id "gnl|WGS:JAAVVJ|G4P62_T015382"; product "homeobox protein Mohawk-like"; transcript_biotype "mRNA"; exon_number "4";
CM025012.1	Genbank	exon	41869978	41870011	.	-	.	gene_id "G4P62_009363"; transcript_id "gnl|WGS:JAAVVJ|G4P62_T015382"; locus_tag "G4P62_009363"; orig_protein_id "gnl|WGS:JAAVVJ|G4P62_P015382"; orig_transcript_id "gnl|WGS:JAAVVJ|G4P62_T015382"; product "homeobox protein Mohawk-like"; transcript_biotype "mRNA"; exon_number "5";
CM025012.1	Genbank	exon	41866726	41867224	.	-	.	gene_id "G4P62_009363"; transcript_id "gnl|WGS:JAAVVJ|G4P62_T015382"; locus_tag "G4P62_009363"; orig_protein_id "gnl|WGS:JAAVVJ|G4P62_P015382"; orig_transcript_id "gnl|WGS:JAAVVJ|G4P62_T015382"; product "homeobox protein Mohawk-like"; transcript_biotype "mRNA"; exon_number "6";
CM025012.1	Genbank	CDS	41888208	41888392	.	-	0	gene_id "G4P62_009363"; transcript_id "gnl|WGS:JAAVVJ|G4P62_T015382"; gbkey "CDS"; locus_tag "G4P62_009363"; orig_transcript_id "gnl|WGS:JAAVVJ|G4P62_T015382"; product "homeobox protein Mohawk-like"; protein_id "KAF7223041.1"; exon_number "1";
CM025012.1	Genbank	CDS	41886473	41886632	.	-	1	gene_id "G4P62_009363"; transcript_id "gnl|WGS:JAAVVJ|G4P62_T015382"; gbkey "CDS"; locus_tag "G4P62_009363"; orig_transcript_id "gnl|WGS:JAAVVJ|G4P62_T015382"; product "homeobox protein Mohawk-like"; protein_id "KAF7223041.1"; exon_number "2";
CM025012.1	Genbank	CDS	41886246	41886399	.	-	0	gene_id "G4P62_009363"; transcript_id "gnl|WGS:JAAVVJ|G4P62_T015382"; gbkey "CDS"; locus_tag "G4P62_009363"; orig_transcript_id "gnl|WGS:JAAVVJ|G4P62_T015382"; product "homeobox protein Mohawk-like"; protein_id "KAF7223041.1"; exon_number "3";
CM025012.1	Genbank	CDS	41874641	41874967	.	-	2	gene_id "G4P62_009363"; transcript_id "gnl|WGS:JAAVVJ|G4P62_T015382"; gbkey "CDS"; locus_tag "G4P62_009363"; orig_transcript_id "gnl|WGS:JAAVVJ|G4P62_T015382"; product "homeobox protein Mohawk-like"; protein_id "KAF7223041.1"; exon_number "4";
CM025012.1	Genbank	CDS	41869978	41870011	.	-	2	gene_id "G4P62_009363"; transcript_id "gnl|WGS:JAAVVJ|G4P62_T015382"; gbkey "CDS"; locus_tag "G4P62_009363"; orig_transcript_id "gnl|WGS:JAAVVJ|G4P62_T015382"; product "homeobox protein Mohawk-like"; protein_id "KAF7223041.1"; exon_number "5";
CM025012.1	Genbank	CDS	41866954	41867224	.	-	1	gene_id "G4P62_009363"; transcript_id "gnl|WGS:JAAVVJ|G4P62_T015382"; gbkey "CDS"; locus_tag "G4P62_009363"; orig_transcript_id "gnl|WGS:JAAVVJ|G4P62_T015382"; product "homeobox protein Mohawk-like"; protein_id "KAF7223041.1"; exon_number "6";
CM025012.1	Genbank	start_codon	41888390	41888392	.	-	0	gene_id "G4P62_009363"; transcript_id "gnl|WGS:JAAVVJ|G4P62_T015382"; gbkey "CDS"; locus_tag "G4P62_009363"; orig_transcript_id "gnl|WGS:JAAVVJ|G4P62_T015382"; product "homeobox protein Mohawk-like"; protein_id "KAF7223041.1"; exon_number "1";
CM025012.1	Genbank	stop_codon	41866951	41866953	.	-	0	gene_id "G4P62_009363"; transcript_id "gnl|WGS:JAAVVJ|G4P62_T015382"; gbkey "CDS"; locus_tag "G4P62_009363"; orig_transcript_id "gnl|WGS:JAAVVJ|G4P62_T015382"; product "homeobox protein Mohawk-like"; protein_id "KAF7223041.1"; exon_number "6";
CM025012.1	Genbank	gene	41894261	41941912	.	-	.	gene_id "G4P62_009364"; transcript_id ""; description "MAGUK p55 subfamily member 7-like isoform X1"; gbkey "Gene"; gene_biotype "protein_coding"; locus_tag "G4P62_009364"; note "LOC107384320";
CM025012.1	Genbank	transcript	41894261	41941912	.	-	.	gene_id "G4P62_009364"; transcript_id "gnl|WGS:JAAVVJ|G4P62_T015383"; gbkey "mRNA"; locus_tag "G4P62_009364"; note "transcript variant X1"; orig_protein_id "gnl|WGS:JAAVVJ|G4P62_P015383"; orig_transcript_id "gnl|WGS:JAAVVJ|G4P62_T015383"; product "MAGUK p55 subfamily member 7-like"; transcript_biotype "mRNA";
CM025012.1	Genbank	exon	41941797	41941912	.	-	.	gene_id "G4P62_009364"; transcript_id "gnl|WGS:JAAVVJ|G4P62_T015383"; locus_tag "G4P62_009364"; note "transcript variant X1"; orig_protein_id "gnl|WGS:JAAVVJ|G4P62_P015383"; orig_transcript_id "gnl|WGS:JAAVVJ|G4P62_T015383"; product "MAGUK p55 subfamily member 7-like"; transcript_biotype "mRNA"; exon_number "1";
CM025012.1	Genbank	exon	41938281	41938384	.	-	.	gene_id "G4P62_009364"; transcript_id "gnl|WGS:JAAVVJ|G4P62_T015383"; locus_tag "G4P62_009364"; note "transcript variant X1"; orig_protein_id "gnl|WGS:JAAVVJ|G4P62_P015383"; orig_transcript_id "gnl|WGS:JAAVVJ|G4P62_T015383"; product "MAGUK p55 subfamily member 7-like"; transcript_biotype "mRNA"; exon_number "2";
CM025012.1	Genbank	exon	41935197	41935274	.	-	.	gene_id "G4P62_009364"; transcript_id "gnl|WGS:JAAVVJ|G4P62_T015383"; locus_tag "G4P62_009364"; note "transcript variant X1"; orig_protein_id "gnl|WGS:JAAVVJ|G4P62_P015383"; orig_transcript_id "gnl|WGS:JAAVVJ|G4P62_T015383"; product "MAGUK p55 subfamily member 7-like"; transcript_biotype "mRNA"; exon_number "3";
CM025012.1	Genbank	exon	41931585	41931665	.	-	.	gene_id "G4P62_009364"; transcript_id "gnl|WGS:JAAVVJ|G4P62_T015383"; locus_tag "G4P62_009364"; note "transcript variant X1"; orig_protein_id "gnl|WGS:JAAVVJ|G4P62_P015383"; orig_transcript_id "gnl|WGS:JAAVVJ|G4P62_T015383"; product "MAGUK p55 subfamily member 7-like"; transcript_biotype "mRNA"; exon_number "4";
CM025012.1	Genbank	exon	41927333	41927467	.	-	.	gene_id "G4P62_009364"; transcript_id "gnl|WGS:JAAVVJ|G4P62_T015383"; locus_tag "G4P62_009364"; note "transcript variant X1"; orig_protein_id "gnl|WGS:JAAVVJ|G4P62_P015383"; orig_transcript_id "gnl|WGS:JAAVVJ|G4P62_T015383"; product "MAGUK p55 subfamily member 7-like"; transcript_biotype "mRNA"; exon_number "5";
CM025012.1	Genbank	exon	41922978	41923059	.	-	.	gene_id "G4P62_009364"; transcript_id "gnl|WGS:JAAVVJ|G4P62_T015383"; locus_tag "G4P62_009364"; note "transcript variant X1"; orig_protein_id "gnl|WGS:JAAVVJ|G4P62_P015383"; orig_transcript_id "gnl|WGS:JAAVVJ|G4P62_T015383"; product "MAGUK p55 subfamily member 7-like"; transcript_biotype "mRNA"; exon_number "6";
CM025012.1	Genbank	exon	41922817	41922902	.	-	.	gene_id "G4P62_009364"; transcript_id "gnl|WGS:JAAVVJ|G4P62_T015383"; locus_tag "G4P62_009364"; note "transcript variant X1"; orig_protein_id "gnl|WGS:JAAVVJ|G4P62_P015383"; orig_transcript_id "gnl|WGS:JAAVVJ|G4P62_T015383"; product "MAGUK p55 subfamily member 7-like"; transcript_biotype "mRNA"; exon_number "7";
CM025012.1	Genbank	exon	41920536	41920607	.	-	.	gene_id "G4P62_009364"; transcript_id "gnl|WGS:JAAVVJ|G4P62_T015383"; locus_tag "G4P62_009364"; note "transcript variant X1"; orig_protein_id "gnl|WGS:JAAVVJ|G4P62_P015383"; orig_transcript_id "gnl|WGS:JAAVVJ|G4P62_T015383"; product "MAGUK p55 subfamily member 7-like"; transcript_biotype "mRNA"; exon_number "8";
CM025012.1	Genbank	exon	41920010	41920206	.	-	.	gene_id "G4P62_009364"; transcript_id "gnl|WGS:JAAVVJ|G4P62_T015383"; locus_tag "G4P62_009364"; note "transcript variant X1"; orig_protein_id "gnl|WGS:JAAVVJ|G4P62_P015383"; orig_transcript_id "gnl|WGS:JAAVVJ|G4P62_T015383"; product "MAGUK p55 subfamily member 7-like"; transcript_biotype "mRNA"; exon_number "9";
CM025012.1	Genbank	exon	41919854	41919912	.	-	.	gene_id "G4P62_009364"; transcript_id "gnl|WGS:JAAVVJ|G4P62_T015383"; locus_tag "G4P62_009364"; note "transcript variant X1"; orig_protein_id "gnl|WGS:JAAVVJ|G4P62_P015383"; orig_transcript_id "gnl|WGS:JAAVVJ|G4P62_T015383"; product "MAGUK p55 subfamily member 7-like"; transcript_biotype "mRNA"; exon_number "10";
CM025012.1	Genbank	exon	41919711	41919740	.	-	.	gene_id "G4P62_009364"; transcript_id "gnl|WGS:JAAVVJ|G4P62_T015383"; locus_tag "G4P62_009364"; note "transcript variant X1"; orig_protein_id "gnl|WGS:JAAVVJ|G4P62_P015383"; orig_transcript_id "gnl|WGS:JAAVVJ|G4P62_T015383"; product "MAGUK p55 subfamily member 7-like"; transcript_biotype "mRNA"; exon_number "11";
CM025012.1	Genbank	exon	41919272	41919325	.	-	.	gene_id "G4P62_009364"; transcript_id "gnl|WGS:JAAVVJ|G4P62_T015383"; locus_tag "G4P62_009364"; note "transcript variant X1"; orig_protein_id "gnl|WGS:JAAVVJ|G4P62_P015383"; orig_transcript_id "gnl|WGS:JAAVVJ|G4P62_T015383"; product "MAGUK p55 subfamily member 7-like"; transcript_biotype "mRNA"; exon_number "12";
CM025012.1	Genbank	exon	41912630	41912806	.	-	.	gene_id "G4P62_009364"; transcript_id "gnl|WGS:JAAVVJ|G4P62_T015383"; locus_tag "G4P62_009364"; note "transcript variant X1"; orig_protein_id "gnl|WGS:JAAVVJ|G4P62_P015383"; orig_transcript_id "gnl|WGS:JAAVVJ|G4P62_T015383"; product "MAGUK p55 subfamily member 7-like"; transcript_biotype "mRNA"; exon_number "13";
CM025012.1	Genbank	exon	41901231	41901311	.	-	.	gene_id "G4P62_009364"; transcript_id "gnl|WGS:JAAVVJ|G4P62_T015383"; locus_tag "G4P62_009364"; note "transcript variant X1"; orig_protein_id "gnl|WGS:JAAVVJ|G4P62_P015383"; orig_transcript_id "gnl|WGS:JAAVVJ|G4P62_T015383"; product "MAGUK p55 subfamily member 7-like"; transcript_biotype "mRNA"; exon_number "14";
CM025012.1	Genbank	exon	41901029	41901122	.	-	.	gene_id "G4P62_009364"; transcript_id "gnl|WGS:JAAVVJ|G4P62_T015383"; locus_tag "G4P62_009364"; note "transcript variant X1"; orig_protein_id "gnl|WGS:JAAVVJ|G4P62_P015383"; orig_transcript_id "gnl|WGS:JAAVVJ|G4P62_T015383"; product "MAGUK p55 subfamily member 7-like"; transcript_biotype "mRNA"; exon_number "15";
CM025012.1	Genbank	exon	41900670	41900778	.	-	.	gene_id "G4P62_009364"; transcript_id "gnl|WGS:JAAVVJ|G4P62_T015383"; locus_tag "G4P62_009364"; note "transcript variant X1"; orig_protein_id "gnl|WGS:JAAVVJ|G4P62_P015383"; orig_transcript_id "gnl|WGS:JAAVVJ|G4P62_T015383"; product "MAGUK p55 subfamily member 7-like"; transcript_biotype "mRNA"; exon_number "16";
CM025012.1	Genbank	exon	41897992	41898135	.	-	.	gene_id "G4P62_009364"; transcript_id "gnl|WGS:JAAVVJ|G4P62_T015383"; locus_tag "G4P62_009364"; note "transcript variant X1"; orig_protein_id "gnl|WGS:JAAVVJ|G4P62_P015383"; orig_transcript_id "gnl|WGS:JAAVVJ|G4P62_T015383"; product "MAGUK p55 subfamily member 7-like"; transcript_biotype "mRNA"; exon_number "17";
CM025012.1	Genbank	exon	41894261	41894732	.	-	.	gene_id "G4P62_009364"; transcript_id "gnl|WGS:JAAVVJ|G4P62_T015383"; locus_tag "G4P62_009364"; note "transcript variant X1"; orig_protein_id "gnl|WGS:JAAVVJ|G4P62_P015383"; orig_transcript_id "gnl|WGS:JAAVVJ|G4P62_T015383"; product "MAGUK p55 subfamily member 7-like"; transcript_biotype "mRNA"; exon_number "18";
CM025012.1	Genbank	CDS	41941797	41941842	.	-	0	gene_id "G4P62_009364"; transcript_id "gnl|WGS:JAAVVJ|G4P62_T015383"; gbkey "CDS"; locus_tag "G4P62_009364"; orig_transcript_id "gnl|WGS:JAAVVJ|G4P62_T015383"; product "transcript variant X1"; protein_id "KAF7223042.1"; exon_number "1";
CM025012.1	Genbank	CDS	41938281	41938384	.	-	2	gene_id "G4P62_009364"; transcript_id "gnl|WGS:JAAVVJ|G4P62_T015383"; gbkey "CDS"; locus_tag "G4P62_009364"; orig_transcript_id "gnl|WGS:JAAVVJ|G4P62_T015383"; product "transcript variant X1"; protein_id "KAF7223042.1"; exon_number "2";
CM025012.1	Genbank	CDS	41935197	41935274	.	-	0	gene_id "G4P62_009364"; transcript_id "gnl|WGS:JAAVVJ|G4P62_T015383"; gbkey "CDS"; locus_tag "G4P62_009364"; orig_transcript_id "gnl|WGS:JAAVVJ|G4P62_T015383"; product "transcript variant X1"; protein_id "KAF7223042.1"; exon_number "3";
CM025012.1	Genbank	CDS	41931585	41931665	.	-	0	gene_id "G4P62_009364"; transcript_id "gnl|WGS:JAAVVJ|G4P62_T015383"; gbkey "CDS"; locus_tag "G4P62_009364"; orig_transcript_id "gnl|WGS:JAAVVJ|G4P62_T015383"; product "transcript variant X1"; protein_id "KAF7223042.1"; exon_number "4";
CM025012.1	Genbank	CDS	41927333	41927467	.	-	0	gene_id "G4P62_009364"; transcript_id "gnl|WGS:JAAVVJ|G4P62_T015383"; gbkey "CDS"; locus_tag "G4P62_009364"; orig_transcript_id "gnl|WGS:JAAVVJ|G4P62_T015383"; product "transcript variant X1"; protein_id "KAF7223042.1"; exon_number "5";
CM025012.1	Genbank	CDS	41922978	41923059	.	-	0	gene_id "G4P62_009364"; transcript_id "gnl|WGS:JAAVVJ|G4P62_T015383"; gbkey "CDS"; locus_tag "G4P62_009364"; orig_transcript_id "gnl|WGS:JAAVVJ|G4P62_T015383"; product "transcript variant X1"; protein_id "KAF7223042.1"; exon_number "6";
CM025012.1	Genbank	CDS	41922817	41922902	.	-	2	gene_id "G4P62_009364"; transcript_id "gnl|WGS:JAAVVJ|G4P62_T015383"; gbkey "CDS"; locus_tag "G4P62_009364"; orig_transcript_id "gnl|WGS:JAAVVJ|G4P62_T015383"; product "transcript variant X1"; protein_id "KAF7223042.1"; exon_number "7";
CM025012.1	Genbank	CDS	41920536	41920607	.	-	0	gene_id "G4P62_009364"; transcript_id "gnl|WGS:JAAVVJ|G4P62_T015383"; gbkey "CDS"; locus_tag "G4P62_009364"; orig_transcript_id "gnl|WGS:JAAVVJ|G4P62_T015383"; product "transcript variant X1"; protein_id "KAF7223042.1"; exon_number "8";
CM025012.1	Genbank	CDS	41920010	41920206	.	-	0	gene_id "G4P62_009364"; transcript_id "gnl|WGS:JAAVVJ|G4P62_T015383"; gbkey "CDS"; locus_tag "G4P62_009364"; orig_transcript_id "gnl|WGS:JAAVVJ|G4P62_T015383"; product "transcript variant X1"; protein_id "KAF7223042.1"; exon_number "9";
CM025012.1	Genbank	CDS	41919854	41919912	.	-	1	gene_id "G4P62_009364"; transcript_id "gnl|WGS:JAAVVJ|G4P62_T015383"; gbkey "CDS"; locus_tag "G4P62_009364"; orig_transcript_id "gnl|WGS:JAAVVJ|G4P62_T015383"; product "transcript variant X1"; protein_id "KAF7223042.1"; exon_number "10";
CM025012.1	Genbank	CDS	41919711	41919740	.	-	2	gene_id "G4P62_009364"; transcript_id "gnl|WGS:JAAVVJ|G4P62_T015383"; gbkey "CDS"; locus_tag "G4P62_009364"; orig_transcript_id "gnl|WGS:JAAVVJ|G4P62_T015383"; product "transcript variant X1"; protein_id "KAF7223042.1"; exon_number "11";
CM025012.1	Genbank	CDS	41919272	41919325	.	-	2	gene_id "G4P62_009364"; transcript_id "gnl|WGS:JAAVVJ|G4P62_T015383"; gbkey "CDS"; locus_tag "G4P62_009364"; orig_transcript_id "gnl|WGS:JAAVVJ|G4P62_T015383"; product "transcript variant X1"; protein_id "KAF7223042.1"; exon_number "12";
CM025012.1	Genbank	CDS	41912630	41912806	.	-	2	gene_id "G4P62_009364"; transcript_id "gnl|WGS:JAAVVJ|G4P62_T015383"; gbkey "CDS"; locus_tag "G4P62_009364"; orig_transcript_id "gnl|WGS:JAAVVJ|G4P62_T015383"; product "transcript variant X1"; protein_id "KAF7223042.1"; exon_number "13";
CM025012.1	Genbank	CDS	41901231	41901311	.	-	2	gene_id "G4P62_009364"; transcript_id "gnl|WGS:JAAVVJ|G4P62_T015383"; gbkey "CDS"; locus_tag "G4P62_009364"; orig_transcript_id "gnl|WGS:JAAVVJ|G4P62_T015383"; product "transcript variant X1"; protein_id "KAF7223042.1"; exon_number "14";
CM025012.1	Genbank	CDS	41901029	41901122	.	-	2	gene_id "G4P62_009364"; transcript_id "gnl|WGS:JAAVVJ|G4P62_T015383"; gbkey "CDS"; locus_tag "G4P62_009364"; orig_transcript_id "gnl|WGS:JAAVVJ|G4P62_T015383"; product "transcript variant X1"; protein_id "KAF7223042.1"; exon_number "15";
CM025012.1	Genbank	CDS	41900670	41900778	.	-	1	gene_id "G4P62_009364"; transcript_id "gnl|WGS:JAAVVJ|G4P62_T015383"; gbkey "CDS"; locus_tag "G4P62_009364"; orig_transcript_id "gnl|WGS:JAAVVJ|G4P62_T015383"; product "transcript variant X1"; protein_id "KAF7223042.1"; exon_number "16";
CM025012.1	Genbank	CDS	41897992	41898135	.	-	0	gene_id "G4P62_009364"; transcript_id "gnl|WGS:JAAVVJ|G4P62_T015383"; gbkey "CDS"; locus_tag "G4P62_009364"; orig_transcript_id "gnl|WGS:JAAVVJ|G4P62_T015383"; product "transcript variant X1"; protein_id "KAF7223042.1"; exon_number "17";
CM025012.1	Genbank	CDS	41894505	41894732	.	-	0	gene_id "G4P62_009364"; transcript_id "gnl|WGS:JAAVVJ|G4P62_T015383"; gbkey "CDS"; locus_tag "G4P62_009364"; orig_transcript_id "gnl|WGS:JAAVVJ|G4P62_T015383"; product "transcript variant X1"; protein_id "KAF7223042.1"; exon_number "18";
CM025012.1	Genbank	start_codon	41941840	41941842	.	-	0	gene_id "G4P62_009364"; transcript_id "gnl|WGS:JAAVVJ|G4P62_T015383"; gbkey "CDS"; locus_tag "G4P62_009364"; orig_transcript_id "gnl|WGS:JAAVVJ|G4P62_T015383"; product "transcript variant X1"; protein_id "KAF7223042.1"; exon_number "1";
CM025012.1	Genbank	stop_codon	41894502	41894504	.	-	0	gene_id "G4P62_009364"; transcript_id "gnl|WGS:JAAVVJ|G4P62_T015383"; gbkey "CDS"; locus_tag "G4P62_009364"; orig_transcript_id "gnl|WGS:JAAVVJ|G4P62_T015383"; product "transcript variant X1"; protein_id "KAF7223042.1"; exon_number "18";
CM025012.1	Genbank	transcript	41894261	41941911	.	-	.	gene_id "G4P62_009364"; transcript_id "gnl|WGS:JAAVVJ|G4P62_T015384"; gbkey "mRNA"; locus_tag "G4P62_009364"; note "transcript variant X2"; orig_protein_id "gnl|WGS:JAAVVJ|G4P62_P015384"; orig_transcript_id "gnl|WGS:JAAVVJ|G4P62_T015384"; product "MAGUK p55 subfamily member 7-like"; transcript_biotype "mRNA";
CM025012.1	Genbank	exon	41941797	41941911	.	-	.	gene_id "G4P62_009364"; transcript_id "gnl|WGS:JAAVVJ|G4P62_T015384"; locus_tag "G4P62_009364"; note "transcript variant X2"; orig_protein_id "gnl|WGS:JAAVVJ|G4P62_P015384"; orig_transcript_id "gnl|WGS:JAAVVJ|G4P62_T015384"; product "MAGUK p55 subfamily member 7-like"; transcript_biotype "mRNA"; exon_number "1";
CM025012.1	Genbank	exon	41938281	41938384	.	-	.	gene_id "G4P62_009364"; transcript_id "gnl|WGS:JAAVVJ|G4P62_T015384"; locus_tag "G4P62_009364"; note "transcript variant X2"; orig_protein_id "gnl|WGS:JAAVVJ|G4P62_P015384"; orig_transcript_id "gnl|WGS:JAAVVJ|G4P62_T015384"; product "MAGUK p55 subfamily member 7-like"; transcript_biotype "mRNA"; exon_number "2";
CM025012.1	Genbank	exon	41935197	41935274	.	-	.	gene_id "G4P62_009364"; transcript_id "gnl|WGS:JAAVVJ|G4P62_T015384"; locus_tag "G4P62_009364"; note "transcript variant X2"; orig_protein_id "gnl|WGS:JAAVVJ|G4P62_P015384"; orig_transcript_id "gnl|WGS:JAAVVJ|G4P62_T015384"; product "MAGUK p55 subfamily member 7-like"; transcript_biotype "mRNA"; exon_number "3";
CM025012.1	Genbank	exon	41931585	41931665	.	-	.	gene_id "G4P62_009364"; transcript_id "gnl|WGS:JAAVVJ|G4P62_T015384"; locus_tag "G4P62_009364"; note "transcript variant X2"; orig_protein_id "gnl|WGS:JAAVVJ|G4P62_P015384"; orig_transcript_id "gnl|WGS:JAAVVJ|G4P62_T015384"; product "MAGUK p55 subfamily member 7-like"; transcript_biotype "mRNA"; exon_number "4";
CM025012.1	Genbank	exon	41927333	41927467	.	-	.	gene_id "G4P62_009364"; transcript_id "gnl|WGS:JAAVVJ|G4P62_T015384"; locus_tag "G4P62_009364"; note "transcript variant X2"; orig_protein_id "gnl|WGS:JAAVVJ|G4P62_P015384"; orig_transcript_id "gnl|WGS:JAAVVJ|G4P62_T015384"; product "MAGUK p55 subfamily member 7-like"; transcript_biotype "mRNA"; exon_number "5";
CM025012.1	Genbank	exon	41922978	41923059	.	-	.	gene_id "G4P62_009364"; transcript_id "gnl|WGS:JAAVVJ|G4P62_T015384"; locus_tag "G4P62_009364"; note "transcript variant X2"; orig_protein_id "gnl|WGS:JAAVVJ|G4P62_P015384"; orig_transcript_id "gnl|WGS:JAAVVJ|G4P62_T015384"; product "MAGUK p55 subfamily member 7-like"; transcript_biotype "mRNA"; exon_number "6";
CM025012.1	Genbank	exon	41922817	41922902	.	-	.	gene_id "G4P62_009364"; transcript_id "gnl|WGS:JAAVVJ|G4P62_T015384"; locus_tag "G4P62_009364"; note "transcript variant X2"; orig_protein_id "gnl|WGS:JAAVVJ|G4P62_P015384"; orig_transcript_id "gnl|WGS:JAAVVJ|G4P62_T015384"; product "MAGUK p55 subfamily member 7-like"; transcript_biotype "mRNA"; exon_number "7";
CM025012.1	Genbank	exon	41920536	41920607	.	-	.	gene_id "G4P62_009364"; transcript_id "gnl|WGS:JAAVVJ|G4P62_T015384"; locus_tag "G4P62_009364"; note "transcript variant X2"; orig_protein_id "gnl|WGS:JAAVVJ|G4P62_P015384"; orig_transcript_id "gnl|WGS:JAAVVJ|G4P62_T015384"; product "MAGUK p55 subfamily member 7-like"; transcript_biotype "mRNA"; exon_number "8";
CM025012.1	Genbank	exon	41920010	41920206	.	-	.	gene_id "G4P62_009364"; transcript_id "gnl|WGS:JAAVVJ|G4P62_T015384"; locus_tag "G4P62_009364"; note "transcript variant X2"; orig_protein_id "gnl|WGS:JAAVVJ|G4P62_P015384"; orig_transcript_id "gnl|WGS:JAAVVJ|G4P62_T015384"; product "MAGUK p55 subfamily member 7-like"; transcript_biotype "mRNA"; exon_number "9";
CM025012.1	Genbank	exon	41919854	41919912	.	-	.	gene_id "G4P62_009364"; transcript_id "gnl|WGS:JAAVVJ|G4P62_T015384"; locus_tag "G4P62_009364"; note "transcript variant X2"; orig_protein_id "gnl|WGS:JAAVVJ|G4P62_P015384"; orig_transcript_id "gnl|WGS:JAAVVJ|G4P62_T015384"; product "MAGUK p55 subfamily member 7-like"; transcript_biotype "mRNA"; exon_number "10";
CM025012.1	Genbank	exon	41919272	41919325	.	-	.	gene_id "G4P62_009364"; transcript_id "gnl|WGS:JAAVVJ|G4P62_T015384"; locus_tag "G4P62_009364"; note "transcript variant X2"; orig_protein_id "gnl|WGS:JAAVVJ|G4P62_P015384"; orig_transcript_id "gnl|WGS:JAAVVJ|G4P62_T015384"; product "MAGUK p55 subfamily member 7-like"; transcript_biotype "mRNA"; exon_number "11";
CM025012.1	Genbank	exon	41912630	41912806	.	-	.	gene_id "G4P62_009364"; transcript_id "gnl|WGS:JAAVVJ|G4P62_T015384"; locus_tag "G4P62_009364"; note "transcript variant X2"; orig_protein_id "gnl|WGS:JAAVVJ|G4P62_P015384"; orig_transcript_id "gnl|WGS:JAAVVJ|G4P62_T015384"; product "MAGUK p55 subfamily member 7-like"; transcript_biotype "mRNA"; exon_number "12";
CM025012.1	Genbank	exon	41901231	41901311	.	-	.	gene_id "G4P62_009364"; transcript_id "gnl|WGS:JAAVVJ|G4P62_T015384"; locus_tag "G4P62_009364"; note "transcript variant X2"; orig_protein_id "gnl|WGS:JAAVVJ|G4P62_P015384"; orig_transcript_id "gnl|WGS:JAAVVJ|G4P62_T015384"; product "MAGUK p55 subfamily member 7-like"; transcript_biotype "mRNA"; exon_number "13";
CM025012.1	Genbank	exon	41901029	41901122	.	-	.	gene_id "G4P62_009364"; transcript_id "gnl|WGS:JAAVVJ|G4P62_T015384"; locus_tag "G4P62_009364"; note "transcript variant X2"; orig_protein_id "gnl|WGS:JAAVVJ|G4P62_P015384"; orig_transcript_id "gnl|WGS:JAAVVJ|G4P62_T015384"; product "MAGUK p55 subfamily member 7-like"; transcript_biotype "mRNA"; exon_number "14";
CM025012.1	Genbank	exon	41900670	41900778	.	-	.	gene_id "G4P62_009364"; transcript_id "gnl|WGS:JAAVVJ|G4P62_T015384"; locus_tag "G4P62_009364"; note "transcript variant X2"; orig_protein_id "gnl|WGS:JAAVVJ|G4P62_P015384"; orig_transcript_id "gnl|WGS:JAAVVJ|G4P62_T015384"; product "MAGUK p55 subfamily member 7-like"; transcript_biotype "mRNA"; exon_number "15";
CM025012.1	Genbank	exon	41897992	41898135	.	-	.	gene_id "G4P62_009364"; transcript_id "gnl|WGS:JAAVVJ|G4P62_T015384"; locus_tag "G4P62_009364"; note "transcript variant X2"; orig_protein_id "gnl|WGS:JAAVVJ|G4P62_P015384"; orig_transcript_id "gnl|WGS:JAAVVJ|G4P62_T015384"; product "MAGUK p55 subfamily member 7-like"; transcript_biotype "mRNA"; exon_number "16";
CM025012.1	Genbank	exon	41894261	41894732	.	-	.	gene_id "G4P62_009364"; transcript_id "gnl|WGS:JAAVVJ|G4P62_T015384"; locus_tag "G4P62_009364"; note "transcript variant X2"; orig_protein_id "gnl|WGS:JAAVVJ|G4P62_P015384"; orig_transcript_id "gnl|WGS:JAAVVJ|G4P62_T015384"; product "MAGUK p55 subfamily member 7-like"; transcript_biotype "mRNA"; exon_number "17";
CM025012.1	Genbank	CDS	41941797	41941842	.	-	0	gene_id "G4P62_009364"; transcript_id "gnl|WGS:JAAVVJ|G4P62_T015384"; gbkey "CDS"; locus_tag "G4P62_009364"; orig_transcript_id "gnl|WGS:JAAVVJ|G4P62_T015384"; product "transcript variant X2"; protein_id "KAF7223043.1"; exon_number "1";
CM025012.1	Genbank	CDS	41938281	41938384	.	-	2	gene_id "G4P62_009364"; transcript_id "gnl|WGS:JAAVVJ|G4P62_T015384"; gbkey "CDS"; locus_tag "G4P62_009364"; orig_transcript_id "gnl|WGS:JAAVVJ|G4P62_T015384"; product "transcript variant X2"; protein_id "KAF7223043.1"; exon_number "2";
CM025012.1	Genbank	CDS	41935197	41935274	.	-	0	gene_id "G4P62_009364"; transcript_id "gnl|WGS:JAAVVJ|G4P62_T015384"; gbkey "CDS"; locus_tag "G4P62_009364"; orig_transcript_id "gnl|WGS:JAAVVJ|G4P62_T015384"; product "transcript variant X2"; protein_id "KAF7223043.1"; exon_number "3";
CM025012.1	Genbank	CDS	41931585	41931665	.	-	0	gene_id "G4P62_009364"; transcript_id "gnl|WGS:JAAVVJ|G4P62_T015384"; gbkey "CDS"; locus_tag "G4P62_009364"; orig_transcript_id "gnl|WGS:JAAVVJ|G4P62_T015384"; product "transcript variant X2"; protein_id "KAF7223043.1"; exon_number "4";
CM025012.1	Genbank	CDS	41927333	41927467	.	-	0	gene_id "G4P62_009364"; transcript_id "gnl|WGS:JAAVVJ|G4P62_T015384"; gbkey "CDS"; locus_tag "G4P62_009364"; orig_transcript_id "gnl|WGS:JAAVVJ|G4P62_T015384"; product "transcript variant X2"; protein_id "KAF7223043.1"; exon_number "5";
CM025012.1	Genbank	CDS	41922978	41923059	.	-	0	gene_id "G4P62_009364"; transcript_id "gnl|WGS:JAAVVJ|G4P62_T015384"; gbkey "CDS"; locus_tag "G4P62_009364"; orig_transcript_id "gnl|WGS:JAAVVJ|G4P62_T015384"; product "transcript variant X2"; protein_id "KAF7223043.1"; exon_number "6";
CM025012.1	Genbank	CDS	41922817	41922902	.	-	2	gene_id "G4P62_009364"; transcript_id "gnl|WGS:JAAVVJ|G4P62_T015384"; gbkey "CDS"; locus_tag "G4P62_009364"; orig_transcript_id "gnl|WGS:JAAVVJ|G4P62_T015384"; product "transcript variant X2"; protein_id "KAF7223043.1"; exon_number "7";
CM025012.1	Genbank	CDS	41920536	41920607	.	-	0	gene_id "G4P62_009364"; transcript_id "gnl|WGS:JAAVVJ|G4P62_T015384"; gbkey "CDS"; locus_tag "G4P62_009364"; orig_transcript_id "gnl|WGS:JAAVVJ|G4P62_T015384"; product "transcript variant X2"; protein_id "KAF7223043.1"; exon_number "8";
CM025012.1	Genbank	CDS	41920010	41920206	.	-	0	gene_id "G4P62_009364"; transcript_id "gnl|WGS:JAAVVJ|G4P62_T015384"; gbkey "CDS"; locus_tag "G4P62_009364"; orig_transcript_id "gnl|WGS:JAAVVJ|G4P62_T015384"; product "transcript variant X2"; protein_id "KAF7223043.1"; exon_number "9";
CM025012.1	Genbank	CDS	41919854	41919912	.	-	1	gene_id "G4P62_009364"; transcript_id "gnl|WGS:JAAVVJ|G4P62_T015384"; gbkey "CDS"; locus_tag "G4P62_009364"; orig_transcript_id "gnl|WGS:JAAVVJ|G4P62_T015384"; product "transcript variant X2"; protein_id "KAF7223043.1"; exon_number "10";
CM025012.1	Genbank	CDS	41919272	41919325	.	-	2	gene_id "G4P62_009364"; transcript_id "gnl|WGS:JAAVVJ|G4P62_T015384"; gbkey "CDS"; locus_tag "G4P62_009364"; orig_transcript_id "gnl|WGS:JAAVVJ|G4P62_T015384"; product "transcript variant X2"; protein_id "KAF7223043.1"; exon_number "11";
CM025012.1	Genbank	CDS	41912630	41912806	.	-	2	gene_id "G4P62_009364"; transcript_id "gnl|WGS:JAAVVJ|G4P62_T015384"; gbkey "CDS"; locus_tag "G4P62_009364"; orig_transcript_id "gnl|WGS:JAAVVJ|G4P62_T015384"; product "transcript variant X2"; protein_id "KAF7223043.1"; exon_number "12";
CM025012.1	Genbank	CDS	41901231	41901311	.	-	2	gene_id "G4P62_009364"; transcript_id "gnl|WGS:JAAVVJ|G4P62_T015384"; gbkey "CDS"; locus_tag "G4P62_009364"; orig_transcript_id "gnl|WGS:JAAVVJ|G4P62_T015384"; product "transcript variant X2"; protein_id "KAF7223043.1"; exon_number "13";
CM025012.1	Genbank	CDS	41901029	41901122	.	-	2	gene_id "G4P62_009364"; transcript_id "gnl|WGS:JAAVVJ|G4P62_T015384"; gbkey "CDS"; locus_tag "G4P62_009364"; orig_transcript_id "gnl|WGS:JAAVVJ|G4P62_T015384"; product "transcript variant X2"; protein_id "KAF7223043.1"; exon_number "14";
CM025012.1	Genbank	CDS	41900670	41900778	.	-	1	gene_id "G4P62_009364"; transcript_id "gnl|WGS:JAAVVJ|G4P62_T015384"; gbkey "CDS"; locus_tag "G4P62_009364"; orig_transcript_id "gnl|WGS:JAAVVJ|G4P62_T015384"; product "transcript variant X2"; protein_id "KAF7223043.1"; exon_number "15";
CM025012.1	Genbank	CDS	41897992	41898135	.	-	0	gene_id "G4P62_009364"; transcript_id "gnl|WGS:JAAVVJ|G4P62_T015384"; gbkey "CDS"; locus_tag "G4P62_009364"; orig_transcript_id "gnl|WGS:JAAVVJ|G4P62_T015384"; product "transcript variant X2"; protein_id "KAF7223043.1"; exon_number "16";
CM025012.1	Genbank	CDS	41894505	41894732	.	-	0	gene_id "G4P62_009364"; transcript_id "gnl|WGS:JAAVVJ|G4P62_T015384"; gbkey "CDS"; locus_tag "G4P62_009364"; orig_transcript_id "gnl|WGS:JAAVVJ|G4P62_T015384"; product "transcript variant X2"; protein_id "KAF7223043.1"; exon_number "17";
CM025012.1	Genbank	start_codon	41941840	41941842	.	-	0	gene_id "G4P62_009364"; transcript_id "gnl|WGS:JAAVVJ|G4P62_T015384"; gbkey "CDS"; locus_tag "G4P62_009364"; orig_transcript_id "gnl|WGS:JAAVVJ|G4P62_T015384"; product "transcript variant X2"; protein_id "KAF7223043.1"; exon_number "1";
CM025012.1	Genbank	stop_codon	41894502	41894504	.	-	0	gene_id "G4P62_009364"; transcript_id "gnl|WGS:JAAVVJ|G4P62_T015384"; gbkey "CDS"; locus_tag "G4P62_009364"; orig_transcript_id "gnl|WGS:JAAVVJ|G4P62_T015384"; product "transcript variant X2"; protein_id "KAF7223043.1"; exon_number "17";
CM025012.1	Genbank	gene	41945460	41967615	.	+	.	gene_id "G4P62_009365"; transcript_id ""; description "WW domain-containing adapter protein with"; gbkey "Gene"; gene_biotype "protein_coding"; locus_tag "G4P62_009365"; note "LOC107384321";
CM025012.1	Genbank	transcript	41945460	41967615	.	+	.	gene_id "G4P62_009365"; transcript_id "gnl|WGS:JAAVVJ|G4P62_T015385"; gbkey "mRNA"; locus_tag "G4P62_009365"; note "transcript variant X2"; orig_protein_id "gnl|WGS:JAAVVJ|G4P62_P015385"; orig_transcript_id "gnl|WGS:JAAVVJ|G4P62_T015385"; product "WW domain-containing adapter protein with coiled-coil-like"; transcript_biotype "mRNA";
CM025012.1	Genbank	exon	41945460	41945795	.	+	.	gene_id "G4P62_009365"; transcript_id "gnl|WGS:JAAVVJ|G4P62_T015385"; locus_tag "G4P62_009365"; note "transcript variant X2"; orig_protein_id "gnl|WGS:JAAVVJ|G4P62_P015385"; orig_transcript_id "gnl|WGS:JAAVVJ|G4P62_T015385"; product "WW domain-containing adapter protein with coiled-coil-like"; transcript_biotype "mRNA"; exon_number "1";
CM025012.1	Genbank	exon	41946195	41946228	.	+	.	gene_id "G4P62_009365"; transcript_id "gnl|WGS:JAAVVJ|G4P62_T015385"; locus_tag "G4P62_009365"; note "transcript variant X2"; orig_protein_id "gnl|WGS:JAAVVJ|G4P62_P015385"; orig_transcript_id "gnl|WGS:JAAVVJ|G4P62_T015385"; product "WW domain-containing adapter protein with coiled-coil-like"; transcript_biotype "mRNA"; exon_number "2";
CM025012.1	Genbank	exon	41946463	41946652	.	+	.	gene_id "G4P62_009365"; transcript_id "gnl|WGS:JAAVVJ|G4P62_T015385"; locus_tag "G4P62_009365"; note "transcript variant X2"; orig_protein_id "gnl|WGS:JAAVVJ|G4P62_P015385"; orig_transcript_id "gnl|WGS:JAAVVJ|G4P62_T015385"; product "WW domain-containing adapter protein with coiled-coil-like"; transcript_biotype "mRNA"; exon_number "3";
CM025012.1	Genbank	exon	41947157	41947248	.	+	.	gene_id "G4P62_009365"; transcript_id "gnl|WGS:JAAVVJ|G4P62_T015385"; locus_tag "G4P62_009365"; note "transcript variant X2"; orig_protein_id "gnl|WGS:JAAVVJ|G4P62_P015385"; orig_transcript_id "gnl|WGS:JAAVVJ|G4P62_T015385"; product "WW domain-containing adapter protein with coiled-coil-like"; transcript_biotype "mRNA"; exon_number "4";
CM025012.1	Genbank	exon	41950833	41950942	.	+	.	gene_id "G4P62_009365"; transcript_id "gnl|WGS:JAAVVJ|G4P62_T015385"; locus_tag "G4P62_009365"; note "transcript variant X2"; orig_protein_id "gnl|WGS:JAAVVJ|G4P62_P015385"; orig_transcript_id "gnl|WGS:JAAVVJ|G4P62_T015385"; product "WW domain-containing adapter protein with coiled-coil-like"; transcript_biotype "mRNA"; exon_number "5";
CM025012.1	Genbank	exon	41953448	41953545	.	+	.	gene_id "G4P62_009365"; transcript_id "gnl|WGS:JAAVVJ|G4P62_T015385"; locus_tag "G4P62_009365"; note "transcript variant X2"; orig_protein_id "gnl|WGS:JAAVVJ|G4P62_P015385"; orig_transcript_id "gnl|WGS:JAAVVJ|G4P62_T015385"; product "WW domain-containing adapter protein with coiled-coil-like"; transcript_biotype "mRNA"; exon_number "6";
CM025012.1	Genbank	exon	41953804	41954070	.	+	.	gene_id "G4P62_009365"; transcript_id "gnl|WGS:JAAVVJ|G4P62_T015385"; locus_tag "G4P62_009365"; note "transcript variant X2"; orig_protein_id "gnl|WGS:JAAVVJ|G4P62_P015385"; orig_transcript_id "gnl|WGS:JAAVVJ|G4P62_T015385"; product "WW domain-containing adapter protein with coiled-coil-like"; transcript_biotype "mRNA"; exon_number "7";
CM025012.1	Genbank	exon	41957868	41957984	.	+	.	gene_id "G4P62_009365"; transcript_id "gnl|WGS:JAAVVJ|G4P62_T015385"; locus_tag "G4P62_009365"; note "transcript variant X2"; orig_protein_id "gnl|WGS:JAAVVJ|G4P62_P015385"; orig_transcript_id "gnl|WGS:JAAVVJ|G4P62_T015385"; product "WW domain-containing adapter protein with coiled-coil-like"; transcript_biotype "mRNA"; exon_number "8";
CM025012.1	Genbank	exon	41965403	41965551	.	+	.	gene_id "G4P62_009365"; transcript_id "gnl|WGS:JAAVVJ|G4P62_T015385"; locus_tag "G4P62_009365"; note "transcript variant X2"; orig_protein_id "gnl|WGS:JAAVVJ|G4P62_P015385"; orig_transcript_id "gnl|WGS:JAAVVJ|G4P62_T015385"; product "WW domain-containing adapter protein with coiled-coil-like"; transcript_biotype "mRNA"; exon_number "9";
CM025012.1	Genbank	exon	41965679	41965770	.	+	.	gene_id "G4P62_009365"; transcript_id "gnl|WGS:JAAVVJ|G4P62_T015385"; locus_tag "G4P62_009365"; note "transcript variant X2"; orig_protein_id "gnl|WGS:JAAVVJ|G4P62_P015385"; orig_transcript_id "gnl|WGS:JAAVVJ|G4P62_T015385"; product "WW domain-containing adapter protein with coiled-coil-like"; transcript_biotype "mRNA"; exon_number "10";
CM025012.1	Genbank	exon	41965851	41966028	.	+	.	gene_id "G4P62_009365"; transcript_id "gnl|WGS:JAAVVJ|G4P62_T015385"; locus_tag "G4P62_009365"; note "transcript variant X2"; orig_protein_id "gnl|WGS:JAAVVJ|G4P62_P015385"; orig_transcript_id "gnl|WGS:JAAVVJ|G4P62_T015385"; product "WW domain-containing adapter protein with coiled-coil-like"; transcript_biotype "mRNA"; exon_number "11";
CM025012.1	Genbank	exon	41966106	41966233	.	+	.	gene_id "G4P62_009365"; transcript_id "gnl|WGS:JAAVVJ|G4P62_T015385"; locus_tag "G4P62_009365"; note "transcript variant X2"; orig_protein_id "gnl|WGS:JAAVVJ|G4P62_P015385"; orig_transcript_id "gnl|WGS:JAAVVJ|G4P62_T015385"; product "WW domain-containing adapter protein with coiled-coil-like"; transcript_biotype "mRNA"; exon_number "12";
CM025012.1	Genbank	exon	41966313	41967615	.	+	.	gene_id "G4P62_009365"; transcript_id "gnl|WGS:JAAVVJ|G4P62_T015385"; locus_tag "G4P62_009365"; note "transcript variant X2"; orig_protein_id "gnl|WGS:JAAVVJ|G4P62_P015385"; orig_transcript_id "gnl|WGS:JAAVVJ|G4P62_T015385"; product "WW domain-containing adapter protein with coiled-coil-like"; transcript_biotype "mRNA"; exon_number "13";
CM025012.1	Genbank	CDS	41945755	41945795	.	+	0	gene_id "G4P62_009365"; transcript_id "gnl|WGS:JAAVVJ|G4P62_T015385"; gbkey "CDS"; locus_tag "G4P62_009365"; orig_transcript_id "gnl|WGS:JAAVVJ|G4P62_T015385"; product "transcript variant X2"; protein_id "KAF7223044.1"; exon_number "1";
CM025012.1	Genbank	CDS	41946195	41946228	.	+	1	gene_id "G4P62_009365"; transcript_id "gnl|WGS:JAAVVJ|G4P62_T015385"; gbkey "CDS"; locus_tag "G4P62_009365"; orig_transcript_id "gnl|WGS:JAAVVJ|G4P62_T015385"; product "transcript variant X2"; protein_id "KAF7223044.1"; exon_number "2";
CM025012.1	Genbank	CDS	41946463	41946652	.	+	0	gene_id "G4P62_009365"; transcript_id "gnl|WGS:JAAVVJ|G4P62_T015385"; gbkey "CDS"; locus_tag "G4P62_009365"; orig_transcript_id "gnl|WGS:JAAVVJ|G4P62_T015385"; product "transcript variant X2"; protein_id "KAF7223044.1"; exon_number "3";
CM025012.1	Genbank	CDS	41947157	41947248	.	+	2	gene_id "G4P62_009365"; transcript_id "gnl|WGS:JAAVVJ|G4P62_T015385"; gbkey "CDS"; locus_tag "G4P62_009365"; orig_transcript_id "gnl|WGS:JAAVVJ|G4P62_T015385"; product "transcript variant X2"; protein_id "KAF7223044.1"; exon_number "4";
CM025012.1	Genbank	CDS	41950833	41950942	.	+	0	gene_id "G4P62_009365"; transcript_id "gnl|WGS:JAAVVJ|G4P62_T015385"; gbkey "CDS"; locus_tag "G4P62_009365"; orig_transcript_id "gnl|WGS:JAAVVJ|G4P62_T015385"; product "transcript variant X2"; protein_id "KAF7223044.1"; exon_number "5";
CM025012.1	Genbank	CDS	41953448	41953545	.	+	1	gene_id "G4P62_009365"; transcript_id "gnl|WGS:JAAVVJ|G4P62_T015385"; gbkey "CDS"; locus_tag "G4P62_009365"; orig_transcript_id "gnl|WGS:JAAVVJ|G4P62_T015385"; product "transcript variant X2"; protein_id "KAF7223044.1"; exon_number "6";
CM025012.1	Genbank	CDS	41953804	41954070	.	+	2	gene_id "G4P62_009365"; transcript_id "gnl|WGS:JAAVVJ|G4P62_T015385"; gbkey "CDS"; locus_tag "G4P62_009365"; orig_transcript_id "gnl|WGS:JAAVVJ|G4P62_T015385"; product "transcript variant X2"; protein_id "KAF7223044.1"; exon_number "7";
CM025012.1	Genbank	CDS	41957868	41957984	.	+	2	gene_id "G4P62_009365"; transcript_id "gnl|WGS:JAAVVJ|G4P62_T015385"; gbkey "CDS"; locus_tag "G4P62_009365"; orig_transcript_id "gnl|WGS:JAAVVJ|G4P62_T015385"; product "transcript variant X2"; protein_id "KAF7223044.1"; exon_number "8";
CM025012.1	Genbank	CDS	41965403	41965551	.	+	2	gene_id "G4P62_009365"; transcript_id "gnl|WGS:JAAVVJ|G4P62_T015385"; gbkey "CDS"; locus_tag "G4P62_009365"; orig_transcript_id "gnl|WGS:JAAVVJ|G4P62_T015385"; product "transcript variant X2"; protein_id "KAF7223044.1"; exon_number "9";
CM025012.1	Genbank	CDS	41965679	41965770	.	+	0	gene_id "G4P62_009365"; transcript_id "gnl|WGS:JAAVVJ|G4P62_T015385"; gbkey "CDS"; locus_tag "G4P62_009365"; orig_transcript_id "gnl|WGS:JAAVVJ|G4P62_T015385"; product "transcript variant X2"; protein_id "KAF7223044.1"; exon_number "10";
CM025012.1	Genbank	CDS	41965851	41966028	.	+	1	gene_id "G4P62_009365"; transcript_id "gnl|WGS:JAAVVJ|G4P62_T015385"; gbkey "CDS"; locus_tag "G4P62_009365"; orig_transcript_id "gnl|WGS:JAAVVJ|G4P62_T015385"; product "transcript variant X2"; protein_id "KAF7223044.1"; exon_number "11";
CM025012.1	Genbank	CDS	41966106	41966233	.	+	0	gene_id "G4P62_009365"; transcript_id "gnl|WGS:JAAVVJ|G4P62_T015385"; gbkey "CDS"; locus_tag "G4P62_009365"; orig_transcript_id "gnl|WGS:JAAVVJ|G4P62_T015385"; product "transcript variant X2"; protein_id "KAF7223044.1"; exon_number "12";
CM025012.1	Genbank	CDS	41966313	41966379	.	+	1	gene_id "G4P62_009365"; transcript_id "gnl|WGS:JAAVVJ|G4P62_T015385"; gbkey "CDS"; locus_tag "G4P62_009365"; orig_transcript_id "gnl|WGS:JAAVVJ|G4P62_T015385"; product "transcript variant X2"; protein_id "KAF7223044.1"; exon_number "13";
CM025012.1	Genbank	start_codon	41945755	41945757	.	+	0	gene_id "G4P62_009365"; transcript_id "gnl|WGS:JAAVVJ|G4P62_T015385"; gbkey "CDS"; locus_tag "G4P62_009365"; orig_transcript_id "gnl|WGS:JAAVVJ|G4P62_T015385"; product "transcript variant X2"; protein_id "KAF7223044.1"; exon_number "1";
CM025012.1	Genbank	stop_codon	41966380	41966382	.	+	0	gene_id "G4P62_009365"; transcript_id "gnl|WGS:JAAVVJ|G4P62_T015385"; gbkey "CDS"; locus_tag "G4P62_009365"; orig_transcript_id "gnl|WGS:JAAVVJ|G4P62_T015385"; product "transcript variant X2"; protein_id "KAF7223044.1"; exon_number "13";
CM025012.1	Genbank	transcript	41945461	41967611	.	+	.	gene_id "G4P62_009365"; transcript_id "gnl|WGS:JAAVVJ|G4P62_T015386"; gbkey "mRNA"; locus_tag "G4P62_009365"; note "transcript variant X1"; orig_protein_id "gnl|WGS:JAAVVJ|G4P62_P015386"; orig_transcript_id "gnl|WGS:JAAVVJ|G4P62_T015386"; product "WW domain-containing adapter protein with coiled-coil-like"; transcript_biotype "mRNA";
CM025012.1	Genbank	exon	41945461	41945795	.	+	.	gene_id "G4P62_009365"; transcript_id "gnl|WGS:JAAVVJ|G4P62_T015386"; locus_tag "G4P62_009365"; note "transcript variant X1"; orig_protein_id "gnl|WGS:JAAVVJ|G4P62_P015386"; orig_transcript_id "gnl|WGS:JAAVVJ|G4P62_T015386"; product "WW domain-containing adapter protein with coiled-coil-like"; transcript_biotype "mRNA"; exon_number "1";
CM025012.1	Genbank	exon	41946195	41946228	.	+	.	gene_id "G4P62_009365"; transcript_id "gnl|WGS:JAAVVJ|G4P62_T015386"; locus_tag "G4P62_009365"; note "transcript variant X1"; orig_protein_id "gnl|WGS:JAAVVJ|G4P62_P015386"; orig_transcript_id "gnl|WGS:JAAVVJ|G4P62_T015386"; product "WW domain-containing adapter protein with coiled-coil-like"; transcript_biotype "mRNA"; exon_number "2";
CM025012.1	Genbank	exon	41946463	41946652	.	+	.	gene_id "G4P62_009365"; transcript_id "gnl|WGS:JAAVVJ|G4P62_T015386"; locus_tag "G4P62_009365"; note "transcript variant X1"; orig_protein_id "gnl|WGS:JAAVVJ|G4P62_P015386"; orig_transcript_id "gnl|WGS:JAAVVJ|G4P62_T015386"; product "WW domain-containing adapter protein with coiled-coil-like"; transcript_biotype "mRNA"; exon_number "3";
CM025012.1	Genbank	exon	41947157	41947248	.	+	.	gene_id "G4P62_009365"; transcript_id "gnl|WGS:JAAVVJ|G4P62_T015386"; locus_tag "G4P62_009365"; note "transcript variant X1"; orig_protein_id "gnl|WGS:JAAVVJ|G4P62_P015386"; orig_transcript_id "gnl|WGS:JAAVVJ|G4P62_T015386"; product "WW domain-containing adapter protein with coiled-coil-like"; transcript_biotype "mRNA"; exon_number "4";
CM025012.1	Genbank	exon	41950833	41950942	.	+	.	gene_id "G4P62_009365"; transcript_id "gnl|WGS:JAAVVJ|G4P62_T015386"; locus_tag "G4P62_009365"; note "transcript variant X1"; orig_protein_id "gnl|WGS:JAAVVJ|G4P62_P015386"; orig_transcript_id "gnl|WGS:JAAVVJ|G4P62_T015386"; product "WW domain-containing adapter protein with coiled-coil-like"; transcript_biotype "mRNA"; exon_number "5";
CM025012.1	Genbank	exon	41953448	41953545	.	+	.	gene_id "G4P62_009365"; transcript_id "gnl|WGS:JAAVVJ|G4P62_T015386"; locus_tag "G4P62_009365"; note "transcript variant X1"; orig_protein_id "gnl|WGS:JAAVVJ|G4P62_P015386"; orig_transcript_id "gnl|WGS:JAAVVJ|G4P62_T015386"; product "WW domain-containing adapter protein with coiled-coil-like"; transcript_biotype "mRNA"; exon_number "6";
CM025012.1	Genbank	exon	41953804	41954070	.	+	.	gene_id "G4P62_009365"; transcript_id "gnl|WGS:JAAVVJ|G4P62_T015386"; locus_tag "G4P62_009365"; note "transcript variant X1"; orig_protein_id "gnl|WGS:JAAVVJ|G4P62_P015386"; orig_transcript_id "gnl|WGS:JAAVVJ|G4P62_T015386"; product "WW domain-containing adapter protein with coiled-coil-like"; transcript_biotype "mRNA"; exon_number "7";
CM025012.1	Genbank	exon	41957868	41957984	.	+	.	gene_id "G4P62_009365"; transcript_id "gnl|WGS:JAAVVJ|G4P62_T015386"; locus_tag "G4P62_009365"; note "transcript variant X1"; orig_protein_id "gnl|WGS:JAAVVJ|G4P62_P015386"; orig_transcript_id "gnl|WGS:JAAVVJ|G4P62_T015386"; product "WW domain-containing adapter protein with coiled-coil-like"; transcript_biotype "mRNA"; exon_number "8";
CM025012.1	Genbank	exon	41965403	41965551	.	+	.	gene_id "G4P62_009365"; transcript_id "gnl|WGS:JAAVVJ|G4P62_T015386"; locus_tag "G4P62_009365"; note "transcript variant X1"; orig_protein_id "gnl|WGS:JAAVVJ|G4P62_P015386"; orig_transcript_id "gnl|WGS:JAAVVJ|G4P62_T015386"; product "WW domain-containing adapter protein with coiled-coil-like"; transcript_biotype "mRNA"; exon_number "9";
CM025012.1	Genbank	exon	41965679	41965770	.	+	.	gene_id "G4P62_009365"; transcript_id "gnl|WGS:JAAVVJ|G4P62_T015386"; locus_tag "G4P62_009365"; note "transcript variant X1"; orig_protein_id "gnl|WGS:JAAVVJ|G4P62_P015386"; orig_transcript_id "gnl|WGS:JAAVVJ|G4P62_T015386"; product "WW domain-containing adapter protein with coiled-coil-like"; transcript_biotype "mRNA"; exon_number "10";
CM025012.1	Genbank	exon	41965848	41966028	.	+	.	gene_id "G4P62_009365"; transcript_id "gnl|WGS:JAAVVJ|G4P62_T015386"; locus_tag "G4P62_009365"; note "transcript variant X1"; orig_protein_id "gnl|WGS:JAAVVJ|G4P62_P015386"; orig_transcript_id "gnl|WGS:JAAVVJ|G4P62_T015386"; product "WW domain-containing adapter protein with coiled-coil-like"; transcript_biotype "mRNA"; exon_number "11";
CM025012.1	Genbank	exon	41966106	41966233	.	+	.	gene_id "G4P62_009365"; transcript_id "gnl|WGS:JAAVVJ|G4P62_T015386"; locus_tag "G4P62_009365"; note "transcript variant X1"; orig_protein_id "gnl|WGS:JAAVVJ|G4P62_P015386"; orig_transcript_id "gnl|WGS:JAAVVJ|G4P62_T015386"; product "WW domain-containing adapter protein with coiled-coil-like"; transcript_biotype "mRNA"; exon_number "12";
CM025012.1	Genbank	exon	41966313	41967611	.	+	.	gene_id "G4P62_009365"; transcript_id "gnl|WGS:JAAVVJ|G4P62_T015386"; locus_tag "G4P62_009365"; note "transcript variant X1"; orig_protein_id "gnl|WGS:JAAVVJ|G4P62_P015386"; orig_transcript_id "gnl|WGS:JAAVVJ|G4P62_T015386"; product "WW domain-containing adapter protein with coiled-coil-like"; transcript_biotype "mRNA"; exon_number "13";
CM025012.1	Genbank	CDS	41945755	41945795	.	+	0	gene_id "G4P62_009365"; transcript_id "gnl|WGS:JAAVVJ|G4P62_T015386"; gbkey "CDS"; locus_tag "G4P62_009365"; orig_transcript_id "gnl|WGS:JAAVVJ|G4P62_T015386"; product "transcript variant X1"; protein_id "KAF7223045.1"; exon_number "1";
CM025012.1	Genbank	CDS	41946195	41946228	.	+	1	gene_id "G4P62_009365"; transcript_id "gnl|WGS:JAAVVJ|G4P62_T015386"; gbkey "CDS"; locus_tag "G4P62_009365"; orig_transcript_id "gnl|WGS:JAAVVJ|G4P62_T015386"; product "transcript variant X1"; protein_id "KAF7223045.1"; exon_number "2";
CM025012.1	Genbank	CDS	41946463	41946652	.	+	0	gene_id "G4P62_009365"; transcript_id "gnl|WGS:JAAVVJ|G4P62_T015386"; gbkey "CDS"; locus_tag "G4P62_009365"; orig_transcript_id "gnl|WGS:JAAVVJ|G4P62_T015386"; product "transcript variant X1"; protein_id "KAF7223045.1"; exon_number "3";
CM025012.1	Genbank	CDS	41947157	41947248	.	+	2	gene_id "G4P62_009365"; transcript_id "gnl|WGS:JAAVVJ|G4P62_T015386"; gbkey "CDS"; locus_tag "G4P62_009365"; orig_transcript_id "gnl|WGS:JAAVVJ|G4P62_T015386"; product "transcript variant X1"; protein_id "KAF7223045.1"; exon_number "4";
CM025012.1	Genbank	CDS	41950833	41950942	.	+	0	gene_id "G4P62_009365"; transcript_id "gnl|WGS:JAAVVJ|G4P62_T015386"; gbkey "CDS"; locus_tag "G4P62_009365"; orig_transcript_id "gnl|WGS:JAAVVJ|G4P62_T015386"; product "transcript variant X1"; protein_id "KAF7223045.1"; exon_number "5";
CM025012.1	Genbank	CDS	41953448	41953545	.	+	1	gene_id "G4P62_009365"; transcript_id "gnl|WGS:JAAVVJ|G4P62_T015386"; gbkey "CDS"; locus_tag "G4P62_009365"; orig_transcript_id "gnl|WGS:JAAVVJ|G4P62_T015386"; product "transcript variant X1"; protein_id "KAF7223045.1"; exon_number "6";
CM025012.1	Genbank	CDS	41953804	41954070	.	+	2	gene_id "G4P62_009365"; transcript_id "gnl|WGS:JAAVVJ|G4P62_T015386"; gbkey "CDS"; locus_tag "G4P62_009365"; orig_transcript_id "gnl|WGS:JAAVVJ|G4P62_T015386"; product "transcript variant X1"; protein_id "KAF7223045.1"; exon_number "7";
CM025012.1	Genbank	CDS	41957868	41957984	.	+	2	gene_id "G4P62_009365"; transcript_id "gnl|WGS:JAAVVJ|G4P62_T015386"; gbkey "CDS"; locus_tag "G4P62_009365"; orig_transcript_id "gnl|WGS:JAAVVJ|G4P62_T015386"; product "transcript variant X1"; protein_id "KAF7223045.1"; exon_number "8";
CM025012.1	Genbank	CDS	41965403	41965551	.	+	2	gene_id "G4P62_009365"; transcript_id "gnl|WGS:JAAVVJ|G4P62_T015386"; gbkey "CDS"; locus_tag "G4P62_009365"; orig_transcript_id "gnl|WGS:JAAVVJ|G4P62_T015386"; product "transcript variant X1"; protein_id "KAF7223045.1"; exon_number "9";
CM025012.1	Genbank	CDS	41965679	41965770	.	+	0	gene_id "G4P62_009365"; transcript_id "gnl|WGS:JAAVVJ|G4P62_T015386"; gbkey "CDS"; locus_tag "G4P62_009365"; orig_transcript_id "gnl|WGS:JAAVVJ|G4P62_T015386"; product "transcript variant X1"; protein_id "KAF7223045.1"; exon_number "10";
CM025012.1	Genbank	CDS	41965848	41966028	.	+	1	gene_id "G4P62_009365"; transcript_id "gnl|WGS:JAAVVJ|G4P62_T015386"; gbkey "CDS"; locus_tag "G4P62_009365"; orig_transcript_id "gnl|WGS:JAAVVJ|G4P62_T015386"; product "transcript variant X1"; protein_id "KAF7223045.1"; exon_number "11";
CM025012.1	Genbank	CDS	41966106	41966233	.	+	0	gene_id "G4P62_009365"; transcript_id "gnl|WGS:JAAVVJ|G4P62_T015386"; gbkey "CDS"; locus_tag "G4P62_009365"; orig_transcript_id "gnl|WGS:JAAVVJ|G4P62_T015386"; product "transcript variant X1"; protein_id "KAF7223045.1"; exon_number "12";
CM025012.1	Genbank	CDS	41966313	41966379	.	+	1	gene_id "G4P62_009365"; transcript_id "gnl|WGS:JAAVVJ|G4P62_T015386"; gbkey "CDS"; locus_tag "G4P62_009365"; orig_transcript_id "gnl|WGS:JAAVVJ|G4P62_T015386"; product "transcript variant X1"; protein_id "KAF7223045.1"; exon_number "13";
CM025012.1	Genbank	start_codon	41945755	41945757	.	+	0	gene_id "G4P62_009365"; transcript_id "gnl|WGS:JAAVVJ|G4P62_T015386"; gbkey "CDS"; locus_tag "G4P62_009365"; orig_transcript_id "gnl|WGS:JAAVVJ|G4P62_T015386"; product "transcript variant X1"; protein_id "KAF7223045.1"; exon_number "1";
CM025012.1	Genbank	stop_codon	41966380	41966382	.	+	0	gene_id "G4P62_009365"; transcript_id "gnl|WGS:JAAVVJ|G4P62_T015386"; gbkey "CDS"; locus_tag "G4P62_009365"; orig_transcript_id "gnl|WGS:JAAVVJ|G4P62_T015386"; product "transcript variant X1"; protein_id "KAF7223045.1"; exon_number "13";
CM025012.1	Genbank	gene	42057318	42079595	.	-	.	gene_id "G4P62_009366"; transcript_id ""; description "opsin-3-like"; gbkey "Gene"; gene_biotype "protein_coding"; locus_tag "G4P62_009366"; note "LOC107384444";
CM025012.1	Genbank	transcript	42057318	42079595	.	-	.	gene_id "G4P62_009366"; transcript_id "gnl|WGS:JAAVVJ|G4P62_T015387"; gbkey "mRNA"; locus_tag "G4P62_009366"; orig_protein_id "gnl|WGS:JAAVVJ|G4P62_P015387"; orig_transcript_id "gnl|WGS:JAAVVJ|G4P62_T015387"; product "opsin-3-like"; transcript_biotype "mRNA";
CM025012.1	Genbank	exon	42078861	42079595	.	-	.	gene_id "G4P62_009366"; transcript_id "gnl|WGS:JAAVVJ|G4P62_T015387"; locus_tag "G4P62_009366"; orig_protein_id "gnl|WGS:JAAVVJ|G4P62_P015387"; orig_transcript_id "gnl|WGS:JAAVVJ|G4P62_T015387"; product "opsin-3-like"; transcript_biotype "mRNA"; exon_number "1";
CM025012.1	Genbank	exon	42057318	42057739	.	-	.	gene_id "G4P62_009366"; transcript_id "gnl|WGS:JAAVVJ|G4P62_T015387"; locus_tag "G4P62_009366"; orig_protein_id "gnl|WGS:JAAVVJ|G4P62_P015387"; orig_transcript_id "gnl|WGS:JAAVVJ|G4P62_T015387"; product "opsin-3-like"; transcript_biotype "mRNA"; exon_number "2";
CM025012.1	Genbank	CDS	42078861	42079233	.	-	0	gene_id "G4P62_009366"; transcript_id "gnl|WGS:JAAVVJ|G4P62_T015387"; gbkey "CDS"; locus_tag "G4P62_009366"; orig_transcript_id "gnl|WGS:JAAVVJ|G4P62_T015387"; product "opsin-3-like"; protein_id "KAF7223046.1"; exon_number "1";
CM025012.1	Genbank	CDS	42057321	42057739	.	-	2	gene_id "G4P62_009366"; transcript_id "gnl|WGS:JAAVVJ|G4P62_T015387"; gbkey "CDS"; locus_tag "G4P62_009366"; orig_transcript_id "gnl|WGS:JAAVVJ|G4P62_T015387"; product "opsin-3-like"; protein_id "KAF7223046.1"; exon_number "2";
CM025012.1	Genbank	start_codon	42079231	42079233	.	-	0	gene_id "G4P62_009366"; transcript_id "gnl|WGS:JAAVVJ|G4P62_T015387"; gbkey "CDS"; locus_tag "G4P62_009366"; orig_transcript_id "gnl|WGS:JAAVVJ|G4P62_T015387"; product "opsin-3-like"; protein_id "KAF7223046.1"; exon_number "1";
CM025012.1	Genbank	stop_codon	42057318	42057320	.	-	0	gene_id "G4P62_009366"; transcript_id "gnl|WGS:JAAVVJ|G4P62_T015387"; gbkey "CDS"; locus_tag "G4P62_009366"; orig_transcript_id "gnl|WGS:JAAVVJ|G4P62_T015387"; product "opsin-3-like"; protein_id "KAF7223046.1"; exon_number "2";
CM025012.1	Genbank	gene	42120222	42395951	.	+	.	gene_id "G4P62_009379"; transcript_id ""; description "C-C chemokine receptor type 1-like"; gbkey "Gene"; gene_biotype "protein_coding"; locus_tag "G4P62_009379"; note "LOC107384339";
CM025012.1	Genbank	transcript	42120222	42395837	.	+	.	gene_id "G4P62_009379"; transcript_id "gnl|WGS:JAAVVJ|G4P62_T015419"; gbkey "mRNA"; locus_tag "G4P62_009379"; orig_protein_id "gnl|WGS:JAAVVJ|G4P62_P015419"; orig_transcript_id "gnl|WGS:JAAVVJ|G4P62_T015419"; product "C-C chemokine receptor type 1-like"; transcript_biotype "mRNA";
CM025012.1	Genbank	exon	42120222	42120267	.	+	.	gene_id "G4P62_009379"; transcript_id "gnl|WGS:JAAVVJ|G4P62_T015419"; locus_tag "G4P62_009379"; orig_protein_id "gnl|WGS:JAAVVJ|G4P62_P015419"; orig_transcript_id "gnl|WGS:JAAVVJ|G4P62_T015419"; product "C-C chemokine receptor type 1-like"; transcript_biotype "mRNA"; exon_number "1";
CM025012.1	Genbank	exon	42316566	42316576	.	+	.	gene_id "G4P62_009379"; transcript_id "gnl|WGS:JAAVVJ|G4P62_T015419"; locus_tag "G4P62_009379"; orig_protein_id "gnl|WGS:JAAVVJ|G4P62_P015419"; orig_transcript_id "gnl|WGS:JAAVVJ|G4P62_T015419"; product "C-C chemokine receptor type 1-like"; transcript_biotype "mRNA"; exon_number "2";
CM025012.1	Genbank	exon	42339859	42339888	.	+	.	gene_id "G4P62_009379"; transcript_id "gnl|WGS:JAAVVJ|G4P62_T015419"; locus_tag "G4P62_009379"; orig_protein_id "gnl|WGS:JAAVVJ|G4P62_P015419"; orig_transcript_id "gnl|WGS:JAAVVJ|G4P62_T015419"; product "C-C chemokine receptor type 1-like"; transcript_biotype "mRNA"; exon_number "3";
CM025012.1	Genbank	exon	42392915	42393032	.	+	.	gene_id "G4P62_009379"; transcript_id "gnl|WGS:JAAVVJ|G4P62_T015419"; locus_tag "G4P62_009379"; orig_protein_id "gnl|WGS:JAAVVJ|G4P62_P015419"; orig_transcript_id "gnl|WGS:JAAVVJ|G4P62_T015419"; product "C-C chemokine receptor type 1-like"; transcript_biotype "mRNA"; exon_number "4";
CM025012.1	Genbank	exon	42394732	42395837	.	+	.	gene_id "G4P62_009379"; transcript_id "gnl|WGS:JAAVVJ|G4P62_T015419"; locus_tag "G4P62_009379"; orig_protein_id "gnl|WGS:JAAVVJ|G4P62_P015419"; orig_transcript_id "gnl|WGS:JAAVVJ|G4P62_T015419"; product "C-C chemokine receptor type 1-like"; transcript_biotype "mRNA"; exon_number "5";
CM025012.1	Genbank	CDS	42394746	42395834	.	+	0	gene_id "G4P62_009379"; transcript_id "gnl|WGS:JAAVVJ|G4P62_T015419"; gbkey "CDS"; locus_tag "G4P62_009379"; orig_transcript_id "gnl|WGS:JAAVVJ|G4P62_T015419"; product "C-C chemokine receptor type 1-like"; protein_id "KAF7223065.1"; exon_number "5";
CM025012.1	Genbank	start_codon	42394746	42394748	.	+	0	gene_id "G4P62_009379"; transcript_id "gnl|WGS:JAAVVJ|G4P62_T015419"; gbkey "CDS"; locus_tag "G4P62_009379"; orig_transcript_id "gnl|WGS:JAAVVJ|G4P62_T015419"; product "C-C chemokine receptor type 1-like"; protein_id "KAF7223065.1"; exon_number "5";
CM025012.1	Genbank	stop_codon	42395835	42395837	.	+	0	gene_id "G4P62_009379"; transcript_id "gnl|WGS:JAAVVJ|G4P62_T015419"; gbkey "CDS"; locus_tag "G4P62_009379"; orig_transcript_id "gnl|WGS:JAAVVJ|G4P62_T015419"; product "C-C chemokine receptor type 1-like"; protein_id "KAF7223065.1"; exon_number "5";
CM025012.1	Genbank	gene	42136325	42215588	.	-	.	gene_id "G4P62_009367"; transcript_id ""; description "activated CDC42 kinase 1 isoform X5"; gbkey "Gene"; gene "tnk2"; gene_biotype "protein_coding"; locus_tag "G4P62_009367";
CM025012.1	Genbank	transcript	42136325	42215588	.	-	.	gene_id "G4P62_009367"; transcript_id "gnl|WGS:JAAVVJ|G4P62_T015388"; gbkey "mRNA"; gene "tnk2"; locus_tag "G4P62_009367"; note "non-receptor; 2; transcript variant X6"; orig_protein_id "gnl|WGS:JAAVVJ|G4P62_P015388"; orig_transcript_id "gnl|WGS:JAAVVJ|G4P62_T015388"; product "tyrosine kinase"; transcript_biotype "mRNA";
CM025012.1	Genbank	exon	42215458	42215588	.	-	.	gene_id "G4P62_009367"; transcript_id "gnl|WGS:JAAVVJ|G4P62_T015388"; gene "tnk2"; locus_tag "G4P62_009367"; note "non-receptor; 2; transcript variant X6"; orig_protein_id "gnl|WGS:JAAVVJ|G4P62_P015388"; orig_transcript_id "gnl|WGS:JAAVVJ|G4P62_T015388"; product "tyrosine kinase"; transcript_biotype "mRNA"; exon_number "1";
CM025012.1	Genbank	exon	42172672	42172849	.	-	.	gene_id "G4P62_009367"; transcript_id "gnl|WGS:JAAVVJ|G4P62_T015388"; gene "tnk2"; locus_tag "G4P62_009367"; note "non-receptor; 2; transcript variant X6"; orig_protein_id "gnl|WGS:JAAVVJ|G4P62_P015388"; orig_transcript_id "gnl|WGS:JAAVVJ|G4P62_T015388"; product "tyrosine kinase"; transcript_biotype "mRNA"; exon_number "2";
CM025012.1	Genbank	exon	42170262	42170326	.	-	.	gene_id "G4P62_009367"; transcript_id "gnl|WGS:JAAVVJ|G4P62_T015388"; gene "tnk2"; locus_tag "G4P62_009367"; note "non-receptor; 2; transcript variant X6"; orig_protein_id "gnl|WGS:JAAVVJ|G4P62_P015388"; orig_transcript_id "gnl|WGS:JAAVVJ|G4P62_T015388"; product "tyrosine kinase"; transcript_biotype "mRNA"; exon_number "3";
CM025012.1	Genbank	exon	42164371	42164634	.	-	.	gene_id "G4P62_009367"; transcript_id "gnl|WGS:JAAVVJ|G4P62_T015388"; gene "tnk2"; locus_tag "G4P62_009367"; note "non-receptor; 2; transcript variant X6"; orig_protein_id "gnl|WGS:JAAVVJ|G4P62_P015388"; orig_transcript_id "gnl|WGS:JAAVVJ|G4P62_T015388"; product "tyrosine kinase"; transcript_biotype "mRNA"; exon_number "4";
CM025012.1	Genbank	exon	42164139	42164291	.	-	.	gene_id "G4P62_009367"; transcript_id "gnl|WGS:JAAVVJ|G4P62_T015388"; gene "tnk2"; locus_tag "G4P62_009367"; note "non-receptor; 2; transcript variant X6"; orig_protein_id "gnl|WGS:JAAVVJ|G4P62_P015388"; orig_transcript_id "gnl|WGS:JAAVVJ|G4P62_T015388"; product "tyrosine kinase"; transcript_biotype "mRNA"; exon_number "5";
CM025012.1	Genbank	exon	42163810	42163973	.	-	.	gene_id "G4P62_009367"; transcript_id "gnl|WGS:JAAVVJ|G4P62_T015388"; gene "tnk2"; locus_tag "G4P62_009367"; note "non-receptor; 2; transcript variant X6"; orig_protein_id "gnl|WGS:JAAVVJ|G4P62_P015388"; orig_transcript_id "gnl|WGS:JAAVVJ|G4P62_T015388"; product "tyrosine kinase"; transcript_biotype "mRNA"; exon_number "6";
CM025012.1	Genbank	exon	42162437	42162556	.	-	.	gene_id "G4P62_009367"; transcript_id "gnl|WGS:JAAVVJ|G4P62_T015388"; gene "tnk2"; locus_tag "G4P62_009367"; note "non-receptor; 2; transcript variant X6"; orig_protein_id "gnl|WGS:JAAVVJ|G4P62_P015388"; orig_transcript_id "gnl|WGS:JAAVVJ|G4P62_T015388"; product "tyrosine kinase"; transcript_biotype "mRNA"; exon_number "7";
CM025012.1	Genbank	exon	42162143	42162269	.	-	.	gene_id "G4P62_009367"; transcript_id "gnl|WGS:JAAVVJ|G4P62_T015388"; gene "tnk2"; locus_tag "G4P62_009367"; note "non-receptor; 2; transcript variant X6"; orig_protein_id "gnl|WGS:JAAVVJ|G4P62_P015388"; orig_transcript_id "gnl|WGS:JAAVVJ|G4P62_T015388"; product "tyrosine kinase"; transcript_biotype "mRNA"; exon_number "8";
CM025012.1	Genbank	exon	42161904	42162050	.	-	.	gene_id "G4P62_009367"; transcript_id "gnl|WGS:JAAVVJ|G4P62_T015388"; gene "tnk2"; locus_tag "G4P62_009367"; note "non-receptor; 2; transcript variant X6"; orig_protein_id "gnl|WGS:JAAVVJ|G4P62_P015388"; orig_transcript_id "gnl|WGS:JAAVVJ|G4P62_T015388"; product "tyrosine kinase"; transcript_biotype "mRNA"; exon_number "9";
CM025012.1	Genbank	exon	42161606	42161700	.	-	.	gene_id "G4P62_009367"; transcript_id "gnl|WGS:JAAVVJ|G4P62_T015388"; gene "tnk2"; locus_tag "G4P62_009367"; note "non-receptor; 2; transcript variant X6"; orig_protein_id "gnl|WGS:JAAVVJ|G4P62_P015388"; orig_transcript_id "gnl|WGS:JAAVVJ|G4P62_T015388"; product "tyrosine kinase"; transcript_biotype "mRNA"; exon_number "10";
CM025012.1	Genbank	exon	42156843	42157037	.	-	.	gene_id "G4P62_009367"; transcript_id "gnl|WGS:JAAVVJ|G4P62_T015388"; gene "tnk2"; locus_tag "G4P62_009367"; note "non-receptor; 2; transcript variant X6"; orig_protein_id "gnl|WGS:JAAVVJ|G4P62_P015388"; orig_transcript_id "gnl|WGS:JAAVVJ|G4P62_T015388"; product "tyrosine kinase"; transcript_biotype "mRNA"; exon_number "11";
CM025012.1	Genbank	exon	42156594	42156685	.	-	.	gene_id "G4P62_009367"; transcript_id "gnl|WGS:JAAVVJ|G4P62_T015388"; gene "tnk2"; locus_tag "G4P62_009367"; note "non-receptor; 2; transcript variant X6"; orig_protein_id "gnl|WGS:JAAVVJ|G4P62_P015388"; orig_transcript_id "gnl|WGS:JAAVVJ|G4P62_T015388"; product "tyrosine kinase"; transcript_biotype "mRNA"; exon_number "12";
CM025012.1	Genbank	exon	42155694	42155738	.	-	.	gene_id "G4P62_009367"; transcript_id "gnl|WGS:JAAVVJ|G4P62_T015388"; gene "tnk2"; locus_tag "G4P62_009367"; note "non-receptor; 2; transcript variant X6"; orig_protein_id "gnl|WGS:JAAVVJ|G4P62_P015388"; orig_transcript_id "gnl|WGS:JAAVVJ|G4P62_T015388"; product "tyrosine kinase"; transcript_biotype "mRNA"; exon_number "13";
CM025012.1	Genbank	exon	42155052	42155464	.	-	.	gene_id "G4P62_009367"; transcript_id "gnl|WGS:JAAVVJ|G4P62_T015388"; gene "tnk2"; locus_tag "G4P62_009367"; note "non-receptor; 2; transcript variant X6"; orig_protein_id "gnl|WGS:JAAVVJ|G4P62_P015388"; orig_transcript_id "gnl|WGS:JAAVVJ|G4P62_T015388"; product "tyrosine kinase"; transcript_biotype "mRNA"; exon_number "14";
CM025012.1	Genbank	exon	42153788	42154975	.	-	.	gene_id "G4P62_009367"; transcript_id "gnl|WGS:JAAVVJ|G4P62_T015388"; gene "tnk2"; locus_tag "G4P62_009367"; note "non-receptor; 2; transcript variant X6"; orig_protein_id "gnl|WGS:JAAVVJ|G4P62_P015388"; orig_transcript_id "gnl|WGS:JAAVVJ|G4P62_T015388"; product "tyrosine kinase"; transcript_biotype "mRNA"; exon_number "15";
CM025012.1	Genbank	exon	42149524	42149619	.	-	.	gene_id "G4P62_009367"; transcript_id "gnl|WGS:JAAVVJ|G4P62_T015388"; gene "tnk2"; locus_tag "G4P62_009367"; note "non-receptor; 2; transcript variant X6"; orig_protein_id "gnl|WGS:JAAVVJ|G4P62_P015388"; orig_transcript_id "gnl|WGS:JAAVVJ|G4P62_T015388"; product "tyrosine kinase"; transcript_biotype "mRNA"; exon_number "16";
CM025012.1	Genbank	exon	42142739	42142841	.	-	.	gene_id "G4P62_009367"; transcript_id "gnl|WGS:JAAVVJ|G4P62_T015388"; gene "tnk2"; locus_tag "G4P62_009367"; note "non-receptor; 2; transcript variant X6"; orig_protein_id "gnl|WGS:JAAVVJ|G4P62_P015388"; orig_transcript_id "gnl|WGS:JAAVVJ|G4P62_T015388"; product "tyrosine kinase"; transcript_biotype "mRNA"; exon_number "17";
CM025012.1	Genbank	exon	42136325	42137467	.	-	.	gene_id "G4P62_009367"; transcript_id "gnl|WGS:JAAVVJ|G4P62_T015388"; gene "tnk2"; locus_tag "G4P62_009367"; note "non-receptor; 2; transcript variant X6"; orig_protein_id "gnl|WGS:JAAVVJ|G4P62_P015388"; orig_transcript_id "gnl|WGS:JAAVVJ|G4P62_T015388"; product "tyrosine kinase"; transcript_biotype "mRNA"; exon_number "18";
CM025012.1	Genbank	CDS	42172672	42172834	.	-	0	gene_id "G4P62_009367"; transcript_id "gnl|WGS:JAAVVJ|G4P62_T015388"; gbkey "CDS"; gene "tnk2"; locus_tag "G4P62_009367"; orig_transcript_id "gnl|WGS:JAAVVJ|G4P62_T015388"; product "transcript variant X6"; protein_id "KAF7223047.1"; exon_number "2";
CM025012.1	Genbank	CDS	42170262	42170326	.	-	2	gene_id "G4P62_009367"; transcript_id "gnl|WGS:JAAVVJ|G4P62_T015388"; gbkey "CDS"; gene "tnk2"; locus_tag "G4P62_009367"; orig_transcript_id "gnl|WGS:JAAVVJ|G4P62_T015388"; product "transcript variant X6"; protein_id "KAF7223047.1"; exon_number "3";
CM025012.1	Genbank	CDS	42164371	42164634	.	-	0	gene_id "G4P62_009367"; transcript_id "gnl|WGS:JAAVVJ|G4P62_T015388"; gbkey "CDS"; gene "tnk2"; locus_tag "G4P62_009367"; orig_transcript_id "gnl|WGS:JAAVVJ|G4P62_T015388"; product "transcript variant X6"; protein_id "KAF7223047.1"; exon_number "4";
CM025012.1	Genbank	CDS	42164139	42164291	.	-	0	gene_id "G4P62_009367"; transcript_id "gnl|WGS:JAAVVJ|G4P62_T015388"; gbkey "CDS"; gene "tnk2"; locus_tag "G4P62_009367"; orig_transcript_id "gnl|WGS:JAAVVJ|G4P62_T015388"; product "transcript variant X6"; protein_id "KAF7223047.1"; exon_number "5";
CM025012.1	Genbank	CDS	42163810	42163973	.	-	0	gene_id "G4P62_009367"; transcript_id "gnl|WGS:JAAVVJ|G4P62_T015388"; gbkey "CDS"; gene "tnk2"; locus_tag "G4P62_009367"; orig_transcript_id "gnl|WGS:JAAVVJ|G4P62_T015388"; product "transcript variant X6"; protein_id "KAF7223047.1"; exon_number "6";
CM025012.1	Genbank	CDS	42162437	42162556	.	-	1	gene_id "G4P62_009367"; transcript_id "gnl|WGS:JAAVVJ|G4P62_T015388"; gbkey "CDS"; gene "tnk2"; locus_tag "G4P62_009367"; orig_transcript_id "gnl|WGS:JAAVVJ|G4P62_T015388"; product "transcript variant X6"; protein_id "KAF7223047.1"; exon_number "7";
CM025012.1	Genbank	CDS	42162143	42162269	.	-	1	gene_id "G4P62_009367"; transcript_id "gnl|WGS:JAAVVJ|G4P62_T015388"; gbkey "CDS"; gene "tnk2"; locus_tag "G4P62_009367"; orig_transcript_id "gnl|WGS:JAAVVJ|G4P62_T015388"; product "transcript variant X6"; protein_id "KAF7223047.1"; exon_number "8";
CM025012.1	Genbank	CDS	42161904	42162050	.	-	0	gene_id "G4P62_009367"; transcript_id "gnl|WGS:JAAVVJ|G4P62_T015388"; gbkey "CDS"; gene "tnk2"; locus_tag "G4P62_009367"; orig_transcript_id "gnl|WGS:JAAVVJ|G4P62_T015388"; product "transcript variant X6"; protein_id "KAF7223047.1"; exon_number "9";
CM025012.1	Genbank	CDS	42161606	42161700	.	-	0	gene_id "G4P62_009367"; transcript_id "gnl|WGS:JAAVVJ|G4P62_T015388"; gbkey "CDS"; gene "tnk2"; locus_tag "G4P62_009367"; orig_transcript_id "gnl|WGS:JAAVVJ|G4P62_T015388"; product "transcript variant X6"; protein_id "KAF7223047.1"; exon_number "10";
CM025012.1	Genbank	CDS	42156843	42157037	.	-	1	gene_id "G4P62_009367"; transcript_id "gnl|WGS:JAAVVJ|G4P62_T015388"; gbkey "CDS"; gene "tnk2"; locus_tag "G4P62_009367"; orig_transcript_id "gnl|WGS:JAAVVJ|G4P62_T015388"; product "transcript variant X6"; protein_id "KAF7223047.1"; exon_number "11";
CM025012.1	Genbank	CDS	42156594	42156685	.	-	1	gene_id "G4P62_009367"; transcript_id "gnl|WGS:JAAVVJ|G4P62_T015388"; gbkey "CDS"; gene "tnk2"; locus_tag "G4P62_009367"; orig_transcript_id "gnl|WGS:JAAVVJ|G4P62_T015388"; product "transcript variant X6"; protein_id "KAF7223047.1"; exon_number "12";
CM025012.1	Genbank	CDS	42155694	42155738	.	-	2	gene_id "G4P62_009367"; transcript_id "gnl|WGS:JAAVVJ|G4P62_T015388"; gbkey "CDS"; gene "tnk2"; locus_tag "G4P62_009367"; orig_transcript_id "gnl|WGS:JAAVVJ|G4P62_T015388"; product "transcript variant X6"; protein_id "KAF7223047.1"; exon_number "13";
CM025012.1	Genbank	CDS	42155052	42155464	.	-	2	gene_id "G4P62_009367"; transcript_id "gnl|WGS:JAAVVJ|G4P62_T015388"; gbkey "CDS"; gene "tnk2"; locus_tag "G4P62_009367"; orig_transcript_id "gnl|WGS:JAAVVJ|G4P62_T015388"; product "transcript variant X6"; protein_id "KAF7223047.1"; exon_number "14";
CM025012.1	Genbank	CDS	42153788	42154975	.	-	0	gene_id "G4P62_009367"; transcript_id "gnl|WGS:JAAVVJ|G4P62_T015388"; gbkey "CDS"; gene "tnk2"; locus_tag "G4P62_009367"; orig_transcript_id "gnl|WGS:JAAVVJ|G4P62_T015388"; product "transcript variant X6"; protein_id "KAF7223047.1"; exon_number "15";
CM025012.1	Genbank	CDS	42149524	42149619	.	-	0	gene_id "G4P62_009367"; transcript_id "gnl|WGS:JAAVVJ|G4P62_T015388"; gbkey "CDS"; gene "tnk2"; locus_tag "G4P62_009367"; orig_transcript_id "gnl|WGS:JAAVVJ|G4P62_T015388"; product "transcript variant X6"; protein_id "KAF7223047.1"; exon_number "16";
CM025012.1	Genbank	CDS	42142739	42142841	.	-	0	gene_id "G4P62_009367"; transcript_id "gnl|WGS:JAAVVJ|G4P62_T015388"; gbkey "CDS"; gene "tnk2"; locus_tag "G4P62_009367"; orig_transcript_id "gnl|WGS:JAAVVJ|G4P62_T015388"; product "transcript variant X6"; protein_id "KAF7223047.1"; exon_number "17";
CM025012.1	Genbank	CDS	42137409	42137467	.	-	2	gene_id "G4P62_009367"; transcript_id "gnl|WGS:JAAVVJ|G4P62_T015388"; gbkey "CDS"; gene "tnk2"; locus_tag "G4P62_009367"; orig_transcript_id "gnl|WGS:JAAVVJ|G4P62_T015388"; product "transcript variant X6"; protein_id "KAF7223047.1"; exon_number "18";
CM025012.1	Genbank	start_codon	42172832	42172834	.	-	0	gene_id "G4P62_009367"; transcript_id "gnl|WGS:JAAVVJ|G4P62_T015388"; gbkey "CDS"; gene "tnk2"; locus_tag "G4P62_009367"; orig_transcript_id "gnl|WGS:JAAVVJ|G4P62_T015388"; product "transcript variant X6"; protein_id "KAF7223047.1"; exon_number "2";
CM025012.1	Genbank	stop_codon	42137406	42137408	.	-	0	gene_id "G4P62_009367"; transcript_id "gnl|WGS:JAAVVJ|G4P62_T015388"; gbkey "CDS"; gene "tnk2"; locus_tag "G4P62_009367"; orig_transcript_id "gnl|WGS:JAAVVJ|G4P62_T015388"; product "transcript variant X6"; protein_id "KAF7223047.1"; exon_number "18";
CM025012.1	Genbank	transcript	42136325	42192067	.	-	.	gene_id "G4P62_009367"; transcript_id "gnl|WGS:JAAVVJ|G4P62_T015389"; gbkey "mRNA"; gene "tnk2"; locus_tag "G4P62_009367"; note "non-receptor; 2; transcript variant X2"; orig_protein_id "gnl|WGS:JAAVVJ|G4P62_P015389"; orig_transcript_id "gnl|WGS:JAAVVJ|G4P62_T015389"; product "tyrosine kinase"; transcript_biotype "mRNA";
CM025012.1	Genbank	exon	42191722	42192067	.	-	.	gene_id "G4P62_009367"; transcript_id "gnl|WGS:JAAVVJ|G4P62_T015389"; gene "tnk2"; locus_tag "G4P62_009367"; note "non-receptor; 2; transcript variant X2"; orig_protein_id "gnl|WGS:JAAVVJ|G4P62_P015389"; orig_transcript_id "gnl|WGS:JAAVVJ|G4P62_T015389"; product "tyrosine kinase"; transcript_biotype "mRNA"; exon_number "1";
CM025012.1	Genbank	exon	42191130	42191334	.	-	.	gene_id "G4P62_009367"; transcript_id "gnl|WGS:JAAVVJ|G4P62_T015389"; gene "tnk2"; locus_tag "G4P62_009367"; note "non-receptor; 2; transcript variant X2"; orig_protein_id "gnl|WGS:JAAVVJ|G4P62_P015389"; orig_transcript_id "gnl|WGS:JAAVVJ|G4P62_T015389"; product "tyrosine kinase"; transcript_biotype "mRNA"; exon_number "2";
CM025012.1	Genbank	exon	42172672	42172849	.	-	.	gene_id "G4P62_009367"; transcript_id "gnl|WGS:JAAVVJ|G4P62_T015389"; gene "tnk2"; locus_tag "G4P62_009367"; note "non-receptor; 2; transcript variant X2"; orig_protein_id "gnl|WGS:JAAVVJ|G4P62_P015389"; orig_transcript_id "gnl|WGS:JAAVVJ|G4P62_T015389"; product "tyrosine kinase"; transcript_biotype "mRNA"; exon_number "3";
CM025012.1	Genbank	exon	42170262	42170326	.	-	.	gene_id "G4P62_009367"; transcript_id "gnl|WGS:JAAVVJ|G4P62_T015389"; gene "tnk2"; locus_tag "G4P62_009367"; note "non-receptor; 2; transcript variant X2"; orig_protein_id "gnl|WGS:JAAVVJ|G4P62_P015389"; orig_transcript_id "gnl|WGS:JAAVVJ|G4P62_T015389"; product "tyrosine kinase"; transcript_biotype "mRNA"; exon_number "4";
CM025012.1	Genbank	exon	42164371	42164634	.	-	.	gene_id "G4P62_009367"; transcript_id "gnl|WGS:JAAVVJ|G4P62_T015389"; gene "tnk2"; locus_tag "G4P62_009367"; note "non-receptor; 2; transcript variant X2"; orig_protein_id "gnl|WGS:JAAVVJ|G4P62_P015389"; orig_transcript_id "gnl|WGS:JAAVVJ|G4P62_T015389"; product "tyrosine kinase"; transcript_biotype "mRNA"; exon_number "5";
CM025012.1	Genbank	exon	42164139	42164291	.	-	.	gene_id "G4P62_009367"; transcript_id "gnl|WGS:JAAVVJ|G4P62_T015389"; gene "tnk2"; locus_tag "G4P62_009367"; note "non-receptor; 2; transcript variant X2"; orig_protein_id "gnl|WGS:JAAVVJ|G4P62_P015389"; orig_transcript_id "gnl|WGS:JAAVVJ|G4P62_T015389"; product "tyrosine kinase"; transcript_biotype "mRNA"; exon_number "6";
CM025012.1	Genbank	exon	42163810	42163973	.	-	.	gene_id "G4P62_009367"; transcript_id "gnl|WGS:JAAVVJ|G4P62_T015389"; gene "tnk2"; locus_tag "G4P62_009367"; note "non-receptor; 2; transcript variant X2"; orig_protein_id "gnl|WGS:JAAVVJ|G4P62_P015389"; orig_transcript_id "gnl|WGS:JAAVVJ|G4P62_T015389"; product "tyrosine kinase"; transcript_biotype "mRNA"; exon_number "7";
CM025012.1	Genbank	exon	42162437	42162556	.	-	.	gene_id "G4P62_009367"; transcript_id "gnl|WGS:JAAVVJ|G4P62_T015389"; gene "tnk2"; locus_tag "G4P62_009367"; note "non-receptor; 2; transcript variant X2"; orig_protein_id "gnl|WGS:JAAVVJ|G4P62_P015389"; orig_transcript_id "gnl|WGS:JAAVVJ|G4P62_T015389"; product "tyrosine kinase"; transcript_biotype "mRNA"; exon_number "8";
CM025012.1	Genbank	exon	42162143	42162269	.	-	.	gene_id "G4P62_009367"; transcript_id "gnl|WGS:JAAVVJ|G4P62_T015389"; gene "tnk2"; locus_tag "G4P62_009367"; note "non-receptor; 2; transcript variant X2"; orig_protein_id "gnl|WGS:JAAVVJ|G4P62_P015389"; orig_transcript_id "gnl|WGS:JAAVVJ|G4P62_T015389"; product "tyrosine kinase"; transcript_biotype "mRNA"; exon_number "9";
CM025012.1	Genbank	exon	42161904	42162050	.	-	.	gene_id "G4P62_009367"; transcript_id "gnl|WGS:JAAVVJ|G4P62_T015389"; gene "tnk2"; locus_tag "G4P62_009367"; note "non-receptor; 2; transcript variant X2"; orig_protein_id "gnl|WGS:JAAVVJ|G4P62_P015389"; orig_transcript_id "gnl|WGS:JAAVVJ|G4P62_T015389"; product "tyrosine kinase"; transcript_biotype "mRNA"; exon_number "10";
CM025012.1	Genbank	exon	42161606	42161700	.	-	.	gene_id "G4P62_009367"; transcript_id "gnl|WGS:JAAVVJ|G4P62_T015389"; gene "tnk2"; locus_tag "G4P62_009367"; note "non-receptor; 2; transcript variant X2"; orig_protein_id "gnl|WGS:JAAVVJ|G4P62_P015389"; orig_transcript_id "gnl|WGS:JAAVVJ|G4P62_T015389"; product "tyrosine kinase"; transcript_biotype "mRNA"; exon_number "11";
CM025012.1	Genbank	exon	42156843	42157037	.	-	.	gene_id "G4P62_009367"; transcript_id "gnl|WGS:JAAVVJ|G4P62_T015389"; gene "tnk2"; locus_tag "G4P62_009367"; note "non-receptor; 2; transcript variant X2"; orig_protein_id "gnl|WGS:JAAVVJ|G4P62_P015389"; orig_transcript_id "gnl|WGS:JAAVVJ|G4P62_T015389"; product "tyrosine kinase"; transcript_biotype "mRNA"; exon_number "12";
CM025012.1	Genbank	exon	42156594	42156685	.	-	.	gene_id "G4P62_009367"; transcript_id "gnl|WGS:JAAVVJ|G4P62_T015389"; gene "tnk2"; locus_tag "G4P62_009367"; note "non-receptor; 2; transcript variant X2"; orig_protein_id "gnl|WGS:JAAVVJ|G4P62_P015389"; orig_transcript_id "gnl|WGS:JAAVVJ|G4P62_T015389"; product "tyrosine kinase"; transcript_biotype "mRNA"; exon_number "13";
CM025012.1	Genbank	exon	42155694	42155738	.	-	.	gene_id "G4P62_009367"; transcript_id "gnl|WGS:JAAVVJ|G4P62_T015389"; gene "tnk2"; locus_tag "G4P62_009367"; note "non-receptor; 2; transcript variant X2"; orig_protein_id "gnl|WGS:JAAVVJ|G4P62_P015389"; orig_transcript_id "gnl|WGS:JAAVVJ|G4P62_T015389"; product "tyrosine kinase"; transcript_biotype "mRNA"; exon_number "14";
CM025012.1	Genbank	exon	42155052	42155464	.	-	.	gene_id "G4P62_009367"; transcript_id "gnl|WGS:JAAVVJ|G4P62_T015389"; gene "tnk2"; locus_tag "G4P62_009367"; note "non-receptor; 2; transcript variant X2"; orig_protein_id "gnl|WGS:JAAVVJ|G4P62_P015389"; orig_transcript_id "gnl|WGS:JAAVVJ|G4P62_T015389"; product "tyrosine kinase"; transcript_biotype "mRNA"; exon_number "15";
CM025012.1	Genbank	exon	42153788	42154975	.	-	.	gene_id "G4P62_009367"; transcript_id "gnl|WGS:JAAVVJ|G4P62_T015389"; gene "tnk2"; locus_tag "G4P62_009367"; note "non-receptor; 2; transcript variant X2"; orig_protein_id "gnl|WGS:JAAVVJ|G4P62_P015389"; orig_transcript_id "gnl|WGS:JAAVVJ|G4P62_T015389"; product "tyrosine kinase"; transcript_biotype "mRNA"; exon_number "16";
CM025012.1	Genbank	exon	42149524	42149619	.	-	.	gene_id "G4P62_009367"; transcript_id "gnl|WGS:JAAVVJ|G4P62_T015389"; gene "tnk2"; locus_tag "G4P62_009367"; note "non-receptor; 2; transcript variant X2"; orig_protein_id "gnl|WGS:JAAVVJ|G4P62_P015389"; orig_transcript_id "gnl|WGS:JAAVVJ|G4P62_T015389"; product "tyrosine kinase"; transcript_biotype "mRNA"; exon_number "17";
CM025012.1	Genbank	exon	42142739	42142841	.	-	.	gene_id "G4P62_009367"; transcript_id "gnl|WGS:JAAVVJ|G4P62_T015389"; gene "tnk2"; locus_tag "G4P62_009367"; note "non-receptor; 2; transcript variant X2"; orig_protein_id "gnl|WGS:JAAVVJ|G4P62_P015389"; orig_transcript_id "gnl|WGS:JAAVVJ|G4P62_T015389"; product "tyrosine kinase"; transcript_biotype "mRNA"; exon_number "18";
CM025012.1	Genbank	exon	42136325	42137467	.	-	.	gene_id "G4P62_009367"; transcript_id "gnl|WGS:JAAVVJ|G4P62_T015389"; gene "tnk2"; locus_tag "G4P62_009367"; note "non-receptor; 2; transcript variant X2"; orig_protein_id "gnl|WGS:JAAVVJ|G4P62_P015389"; orig_transcript_id "gnl|WGS:JAAVVJ|G4P62_T015389"; product "tyrosine kinase"; transcript_biotype "mRNA"; exon_number "19";
CM025012.1	Genbank	CDS	42191130	42191210	.	-	0	gene_id "G4P62_009367"; transcript_id "gnl|WGS:JAAVVJ|G4P62_T015389"; gbkey "CDS"; gene "tnk2"; locus_tag "G4P62_009367"; orig_transcript_id "gnl|WGS:JAAVVJ|G4P62_T015389"; product "transcript variant X2"; protein_id "KAF7223048.1"; exon_number "2";
CM025012.1	Genbank	CDS	42172672	42172849	.	-	0	gene_id "G4P62_009367"; transcript_id "gnl|WGS:JAAVVJ|G4P62_T015389"; gbkey "CDS"; gene "tnk2"; locus_tag "G4P62_009367"; orig_transcript_id "gnl|WGS:JAAVVJ|G4P62_T015389"; product "transcript variant X2"; protein_id "KAF7223048.1"; exon_number "3";
CM025012.1	Genbank	CDS	42170262	42170326	.	-	2	gene_id "G4P62_009367"; transcript_id "gnl|WGS:JAAVVJ|G4P62_T015389"; gbkey "CDS"; gene "tnk2"; locus_tag "G4P62_009367"; orig_transcript_id "gnl|WGS:JAAVVJ|G4P62_T015389"; product "transcript variant X2"; protein_id "KAF7223048.1"; exon_number "4";
CM025012.1	Genbank	CDS	42164371	42164634	.	-	0	gene_id "G4P62_009367"; transcript_id "gnl|WGS:JAAVVJ|G4P62_T015389"; gbkey "CDS"; gene "tnk2"; locus_tag "G4P62_009367"; orig_transcript_id "gnl|WGS:JAAVVJ|G4P62_T015389"; product "transcript variant X2"; protein_id "KAF7223048.1"; exon_number "5";
CM025012.1	Genbank	CDS	42164139	42164291	.	-	0	gene_id "G4P62_009367"; transcript_id "gnl|WGS:JAAVVJ|G4P62_T015389"; gbkey "CDS"; gene "tnk2"; locus_tag "G4P62_009367"; orig_transcript_id "gnl|WGS:JAAVVJ|G4P62_T015389"; product "transcript variant X2"; protein_id "KAF7223048.1"; exon_number "6";
CM025012.1	Genbank	CDS	42163810	42163973	.	-	0	gene_id "G4P62_009367"; transcript_id "gnl|WGS:JAAVVJ|G4P62_T015389"; gbkey "CDS"; gene "tnk2"; locus_tag "G4P62_009367"; orig_transcript_id "gnl|WGS:JAAVVJ|G4P62_T015389"; product "transcript variant X2"; protein_id "KAF7223048.1"; exon_number "7";
CM025012.1	Genbank	CDS	42162437	42162556	.	-	1	gene_id "G4P62_009367"; transcript_id "gnl|WGS:JAAVVJ|G4P62_T015389"; gbkey "CDS"; gene "tnk2"; locus_tag "G4P62_009367"; orig_transcript_id "gnl|WGS:JAAVVJ|G4P62_T015389"; product "transcript variant X2"; protein_id "KAF7223048.1"; exon_number "8";
CM025012.1	Genbank	CDS	42162143	42162269	.	-	1	gene_id "G4P62_009367"; transcript_id "gnl|WGS:JAAVVJ|G4P62_T015389"; gbkey "CDS"; gene "tnk2"; locus_tag "G4P62_009367"; orig_transcript_id "gnl|WGS:JAAVVJ|G4P62_T015389"; product "transcript variant X2"; protein_id "KAF7223048.1"; exon_number "9";
CM025012.1	Genbank	CDS	42161904	42162050	.	-	0	gene_id "G4P62_009367"; transcript_id "gnl|WGS:JAAVVJ|G4P62_T015389"; gbkey "CDS"; gene "tnk2"; locus_tag "G4P62_009367"; orig_transcript_id "gnl|WGS:JAAVVJ|G4P62_T015389"; product "transcript variant X2"; protein_id "KAF7223048.1"; exon_number "10";
CM025012.1	Genbank	CDS	42161606	42161700	.	-	0	gene_id "G4P62_009367"; transcript_id "gnl|WGS:JAAVVJ|G4P62_T015389"; gbkey "CDS"; gene "tnk2"; locus_tag "G4P62_009367"; orig_transcript_id "gnl|WGS:JAAVVJ|G4P62_T015389"; product "transcript variant X2"; protein_id "KAF7223048.1"; exon_number "11";
CM025012.1	Genbank	CDS	42156843	42157037	.	-	1	gene_id "G4P62_009367"; transcript_id "gnl|WGS:JAAVVJ|G4P62_T015389"; gbkey "CDS"; gene "tnk2"; locus_tag "G4P62_009367"; orig_transcript_id "gnl|WGS:JAAVVJ|G4P62_T015389"; product "transcript variant X2"; protein_id "KAF7223048.1"; exon_number "12";
CM025012.1	Genbank	CDS	42156594	42156685	.	-	1	gene_id "G4P62_009367"; transcript_id "gnl|WGS:JAAVVJ|G4P62_T015389"; gbkey "CDS"; gene "tnk2"; locus_tag "G4P62_009367"; orig_transcript_id "gnl|WGS:JAAVVJ|G4P62_T015389"; product "transcript variant X2"; protein_id "KAF7223048.1"; exon_number "13";
CM025012.1	Genbank	CDS	42155694	42155738	.	-	2	gene_id "G4P62_009367"; transcript_id "gnl|WGS:JAAVVJ|G4P62_T015389"; gbkey "CDS"; gene "tnk2"; locus_tag "G4P62_009367"; orig_transcript_id "gnl|WGS:JAAVVJ|G4P62_T015389"; product "transcript variant X2"; protein_id "KAF7223048.1"; exon_number "14";
CM025012.1	Genbank	CDS	42155052	42155464	.	-	2	gene_id "G4P62_009367"; transcript_id "gnl|WGS:JAAVVJ|G4P62_T015389"; gbkey "CDS"; gene "tnk2"; locus_tag "G4P62_009367"; orig_transcript_id "gnl|WGS:JAAVVJ|G4P62_T015389"; product "transcript variant X2"; protein_id "KAF7223048.1"; exon_number "15";
CM025012.1	Genbank	CDS	42153788	42154975	.	-	0	gene_id "G4P62_009367"; transcript_id "gnl|WGS:JAAVVJ|G4P62_T015389"; gbkey "CDS"; gene "tnk2"; locus_tag "G4P62_009367"; orig_transcript_id "gnl|WGS:JAAVVJ|G4P62_T015389"; product "transcript variant X2"; protein_id "KAF7223048.1"; exon_number "16";
CM025012.1	Genbank	CDS	42149524	42149619	.	-	0	gene_id "G4P62_009367"; transcript_id "gnl|WGS:JAAVVJ|G4P62_T015389"; gbkey "CDS"; gene "tnk2"; locus_tag "G4P62_009367"; orig_transcript_id "gnl|WGS:JAAVVJ|G4P62_T015389"; product "transcript variant X2"; protein_id "KAF7223048.1"; exon_number "17";
CM025012.1	Genbank	CDS	42142739	42142841	.	-	0	gene_id "G4P62_009367"; transcript_id "gnl|WGS:JAAVVJ|G4P62_T015389"; gbkey "CDS"; gene "tnk2"; locus_tag "G4P62_009367"; orig_transcript_id "gnl|WGS:JAAVVJ|G4P62_T015389"; product "transcript variant X2"; protein_id "KAF7223048.1"; exon_number "18";
CM025012.1	Genbank	CDS	42137409	42137467	.	-	2	gene_id "G4P62_009367"; transcript_id "gnl|WGS:JAAVVJ|G4P62_T015389"; gbkey "CDS"; gene "tnk2"; locus_tag "G4P62_009367"; orig_transcript_id "gnl|WGS:JAAVVJ|G4P62_T015389"; product "transcript variant X2"; protein_id "KAF7223048.1"; exon_number "19";
CM025012.1	Genbank	start_codon	42191208	42191210	.	-	0	gene_id "G4P62_009367"; transcript_id "gnl|WGS:JAAVVJ|G4P62_T015389"; gbkey "CDS"; gene "tnk2"; locus_tag "G4P62_009367"; orig_transcript_id "gnl|WGS:JAAVVJ|G4P62_T015389"; product "transcript variant X2"; protein_id "KAF7223048.1"; exon_number "2";
CM025012.1	Genbank	stop_codon	42137406	42137408	.	-	0	gene_id "G4P62_009367"; transcript_id "gnl|WGS:JAAVVJ|G4P62_T015389"; gbkey "CDS"; gene "tnk2"; locus_tag "G4P62_009367"; orig_transcript_id "gnl|WGS:JAAVVJ|G4P62_T015389"; product "transcript variant X2"; protein_id "KAF7223048.1"; exon_number "19";
CM025012.1	Genbank	transcript	42136325	42192067	.	-	.	gene_id "G4P62_009367"; transcript_id "gnl|WGS:JAAVVJ|G4P62_T015390"; gbkey "mRNA"; gene "tnk2"; locus_tag "G4P62_009367"; note "non-receptor; 2; transcript variant X8"; orig_protein_id "gnl|WGS:JAAVVJ|G4P62_P015390"; orig_transcript_id "gnl|WGS:JAAVVJ|G4P62_T015390"; product "tyrosine kinase"; transcript_biotype "mRNA";
CM025012.1	Genbank	exon	42191130	42192067	.	-	.	gene_id "G4P62_009367"; transcript_id "gnl|WGS:JAAVVJ|G4P62_T015390"; gene "tnk2"; locus_tag "G4P62_009367"; note "non-receptor; 2; transcript variant X8"; orig_protein_id "gnl|WGS:JAAVVJ|G4P62_P015390"; orig_transcript_id "gnl|WGS:JAAVVJ|G4P62_T015390"; product "tyrosine kinase"; transcript_biotype "mRNA"; exon_number "1";
CM025012.1	Genbank	exon	42172672	42172849	.	-	.	gene_id "G4P62_009367"; transcript_id "gnl|WGS:JAAVVJ|G4P62_T015390"; gene "tnk2"; locus_tag "G4P62_009367"; note "non-receptor; 2; transcript variant X8"; orig_protein_id "gnl|WGS:JAAVVJ|G4P62_P015390"; orig_transcript_id "gnl|WGS:JAAVVJ|G4P62_T015390"; product "tyrosine kinase"; transcript_biotype "mRNA"; exon_number "2";
CM025012.1	Genbank	exon	42170262	42170326	.	-	.	gene_id "G4P62_009367"; transcript_id "gnl|WGS:JAAVVJ|G4P62_T015390"; gene "tnk2"; locus_tag "G4P62_009367"; note "non-receptor; 2; transcript variant X8"; orig_protein_id "gnl|WGS:JAAVVJ|G4P62_P015390"; orig_transcript_id "gnl|WGS:JAAVVJ|G4P62_T015390"; product "tyrosine kinase"; transcript_biotype "mRNA"; exon_number "3";
CM025012.1	Genbank	exon	42164371	42164634	.	-	.	gene_id "G4P62_009367"; transcript_id "gnl|WGS:JAAVVJ|G4P62_T015390"; gene "tnk2"; locus_tag "G4P62_009367"; note "non-receptor; 2; transcript variant X8"; orig_protein_id "gnl|WGS:JAAVVJ|G4P62_P015390"; orig_transcript_id "gnl|WGS:JAAVVJ|G4P62_T015390"; product "tyrosine kinase"; transcript_biotype "mRNA"; exon_number "4";
CM025012.1	Genbank	exon	42164139	42164291	.	-	.	gene_id "G4P62_009367"; transcript_id "gnl|WGS:JAAVVJ|G4P62_T015390"; gene "tnk2"; locus_tag "G4P62_009367"; note "non-receptor; 2; transcript variant X8"; orig_protein_id "gnl|WGS:JAAVVJ|G4P62_P015390"; orig_transcript_id "gnl|WGS:JAAVVJ|G4P62_T015390"; product "tyrosine kinase"; transcript_biotype "mRNA"; exon_number "5";
CM025012.1	Genbank	exon	42163810	42163973	.	-	.	gene_id "G4P62_009367"; transcript_id "gnl|WGS:JAAVVJ|G4P62_T015390"; gene "tnk2"; locus_tag "G4P62_009367"; note "non-receptor; 2; transcript variant X8"; orig_protein_id "gnl|WGS:JAAVVJ|G4P62_P015390"; orig_transcript_id "gnl|WGS:JAAVVJ|G4P62_T015390"; product "tyrosine kinase"; transcript_biotype "mRNA"; exon_number "6";
CM025012.1	Genbank	exon	42162437	42162556	.	-	.	gene_id "G4P62_009367"; transcript_id "gnl|WGS:JAAVVJ|G4P62_T015390"; gene "tnk2"; locus_tag "G4P62_009367"; note "non-receptor; 2; transcript variant X8"; orig_protein_id "gnl|WGS:JAAVVJ|G4P62_P015390"; orig_transcript_id "gnl|WGS:JAAVVJ|G4P62_T015390"; product "tyrosine kinase"; transcript_biotype "mRNA"; exon_number "7";
CM025012.1	Genbank	exon	42162143	42162269	.	-	.	gene_id "G4P62_009367"; transcript_id "gnl|WGS:JAAVVJ|G4P62_T015390"; gene "tnk2"; locus_tag "G4P62_009367"; note "non-receptor; 2; transcript variant X8"; orig_protein_id "gnl|WGS:JAAVVJ|G4P62_P015390"; orig_transcript_id "gnl|WGS:JAAVVJ|G4P62_T015390"; product "tyrosine kinase"; transcript_biotype "mRNA"; exon_number "8";
CM025012.1	Genbank	exon	42161904	42162050	.	-	.	gene_id "G4P62_009367"; transcript_id "gnl|WGS:JAAVVJ|G4P62_T015390"; gene "tnk2"; locus_tag "G4P62_009367"; note "non-receptor; 2; transcript variant X8"; orig_protein_id "gnl|WGS:JAAVVJ|G4P62_P015390"; orig_transcript_id "gnl|WGS:JAAVVJ|G4P62_T015390"; product "tyrosine kinase"; transcript_biotype "mRNA"; exon_number "9";
CM025012.1	Genbank	exon	42161606	42161700	.	-	.	gene_id "G4P62_009367"; transcript_id "gnl|WGS:JAAVVJ|G4P62_T015390"; gene "tnk2"; locus_tag "G4P62_009367"; note "non-receptor; 2; transcript variant X8"; orig_protein_id "gnl|WGS:JAAVVJ|G4P62_P015390"; orig_transcript_id "gnl|WGS:JAAVVJ|G4P62_T015390"; product "tyrosine kinase"; transcript_biotype "mRNA"; exon_number "10";
CM025012.1	Genbank	exon	42156843	42157037	.	-	.	gene_id "G4P62_009367"; transcript_id "gnl|WGS:JAAVVJ|G4P62_T015390"; gene "tnk2"; locus_tag "G4P62_009367"; note "non-receptor; 2; transcript variant X8"; orig_protein_id "gnl|WGS:JAAVVJ|G4P62_P015390"; orig_transcript_id "gnl|WGS:JAAVVJ|G4P62_T015390"; product "tyrosine kinase"; transcript_biotype "mRNA"; exon_number "11";
CM025012.1	Genbank	exon	42156594	42156685	.	-	.	gene_id "G4P62_009367"; transcript_id "gnl|WGS:JAAVVJ|G4P62_T015390"; gene "tnk2"; locus_tag "G4P62_009367"; note "non-receptor; 2; transcript variant X8"; orig_protein_id "gnl|WGS:JAAVVJ|G4P62_P015390"; orig_transcript_id "gnl|WGS:JAAVVJ|G4P62_T015390"; product "tyrosine kinase"; transcript_biotype "mRNA"; exon_number "12";
CM025012.1	Genbank	exon	42155694	42155738	.	-	.	gene_id "G4P62_009367"; transcript_id "gnl|WGS:JAAVVJ|G4P62_T015390"; gene "tnk2"; locus_tag "G4P62_009367"; note "non-receptor; 2; transcript variant X8"; orig_protein_id "gnl|WGS:JAAVVJ|G4P62_P015390"; orig_transcript_id "gnl|WGS:JAAVVJ|G4P62_T015390"; product "tyrosine kinase"; transcript_biotype "mRNA"; exon_number "13";
CM025012.1	Genbank	exon	42155052	42155464	.	-	.	gene_id "G4P62_009367"; transcript_id "gnl|WGS:JAAVVJ|G4P62_T015390"; gene "tnk2"; locus_tag "G4P62_009367"; note "non-receptor; 2; transcript variant X8"; orig_protein_id "gnl|WGS:JAAVVJ|G4P62_P015390"; orig_transcript_id "gnl|WGS:JAAVVJ|G4P62_T015390"; product "tyrosine kinase"; transcript_biotype "mRNA"; exon_number "14";
CM025012.1	Genbank	exon	42154879	42154975	.	-	.	gene_id "G4P62_009367"; transcript_id "gnl|WGS:JAAVVJ|G4P62_T015390"; gene "tnk2"; locus_tag "G4P62_009367"; note "non-receptor; 2; transcript variant X8"; orig_protein_id "gnl|WGS:JAAVVJ|G4P62_P015390"; orig_transcript_id "gnl|WGS:JAAVVJ|G4P62_T015390"; product "tyrosine kinase"; transcript_biotype "mRNA"; exon_number "15";
CM025012.1	Genbank	exon	42153788	42154770	.	-	.	gene_id "G4P62_009367"; transcript_id "gnl|WGS:JAAVVJ|G4P62_T015390"; gene "tnk2"; locus_tag "G4P62_009367"; note "non-receptor; 2; transcript variant X8"; orig_protein_id "gnl|WGS:JAAVVJ|G4P62_P015390"; orig_transcript_id "gnl|WGS:JAAVVJ|G4P62_T015390"; product "tyrosine kinase"; transcript_biotype "mRNA"; exon_number "16";
CM025012.1	Genbank	exon	42149524	42149619	.	-	.	gene_id "G4P62_009367"; transcript_id "gnl|WGS:JAAVVJ|G4P62_T015390"; gene "tnk2"; locus_tag "G4P62_009367"; note "non-receptor; 2; transcript variant X8"; orig_protein_id "gnl|WGS:JAAVVJ|G4P62_P015390"; orig_transcript_id "gnl|WGS:JAAVVJ|G4P62_T015390"; product "tyrosine kinase"; transcript_biotype "mRNA"; exon_number "17";
CM025012.1	Genbank	exon	42142739	42142841	.	-	.	gene_id "G4P62_009367"; transcript_id "gnl|WGS:JAAVVJ|G4P62_T015390"; gene "tnk2"; locus_tag "G4P62_009367"; note "non-receptor; 2; transcript variant X8"; orig_protein_id "gnl|WGS:JAAVVJ|G4P62_P015390"; orig_transcript_id "gnl|WGS:JAAVVJ|G4P62_T015390"; product "tyrosine kinase"; transcript_biotype "mRNA"; exon_number "18";
CM025012.1	Genbank	exon	42136325	42137467	.	-	.	gene_id "G4P62_009367"; transcript_id "gnl|WGS:JAAVVJ|G4P62_T015390"; gene "tnk2"; locus_tag "G4P62_009367"; note "non-receptor; 2; transcript variant X8"; orig_protein_id "gnl|WGS:JAAVVJ|G4P62_P015390"; orig_transcript_id "gnl|WGS:JAAVVJ|G4P62_T015390"; product "tyrosine kinase"; transcript_biotype "mRNA"; exon_number "19";
CM025012.1	Genbank	CDS	42191130	42191210	.	-	0	gene_id "G4P62_009367"; transcript_id "gnl|WGS:JAAVVJ|G4P62_T015390"; gbkey "CDS"; gene "tnk2"; locus_tag "G4P62_009367"; orig_transcript_id "gnl|WGS:JAAVVJ|G4P62_T015390"; product "transcript variant X8"; protein_id "KAF7223049.1"; exon_number "1";
CM025012.1	Genbank	CDS	42172672	42172849	.	-	0	gene_id "G4P62_009367"; transcript_id "gnl|WGS:JAAVVJ|G4P62_T015390"; gbkey "CDS"; gene "tnk2"; locus_tag "G4P62_009367"; orig_transcript_id "gnl|WGS:JAAVVJ|G4P62_T015390"; product "transcript variant X8"; protein_id "KAF7223049.1"; exon_number "2";
CM025012.1	Genbank	CDS	42170262	42170326	.	-	2	gene_id "G4P62_009367"; transcript_id "gnl|WGS:JAAVVJ|G4P62_T015390"; gbkey "CDS"; gene "tnk2"; locus_tag "G4P62_009367"; orig_transcript_id "gnl|WGS:JAAVVJ|G4P62_T015390"; product "transcript variant X8"; protein_id "KAF7223049.1"; exon_number "3";
CM025012.1	Genbank	CDS	42164371	42164634	.	-	0	gene_id "G4P62_009367"; transcript_id "gnl|WGS:JAAVVJ|G4P62_T015390"; gbkey "CDS"; gene "tnk2"; locus_tag "G4P62_009367"; orig_transcript_id "gnl|WGS:JAAVVJ|G4P62_T015390"; product "transcript variant X8"; protein_id "KAF7223049.1"; exon_number "4";
CM025012.1	Genbank	CDS	42164139	42164291	.	-	0	gene_id "G4P62_009367"; transcript_id "gnl|WGS:JAAVVJ|G4P62_T015390"; gbkey "CDS"; gene "tnk2"; locus_tag "G4P62_009367"; orig_transcript_id "gnl|WGS:JAAVVJ|G4P62_T015390"; product "transcript variant X8"; protein_id "KAF7223049.1"; exon_number "5";
CM025012.1	Genbank	CDS	42163810	42163973	.	-	0	gene_id "G4P62_009367"; transcript_id "gnl|WGS:JAAVVJ|G4P62_T015390"; gbkey "CDS"; gene "tnk2"; locus_tag "G4P62_009367"; orig_transcript_id "gnl|WGS:JAAVVJ|G4P62_T015390"; product "transcript variant X8"; protein_id "KAF7223049.1"; exon_number "6";
CM025012.1	Genbank	CDS	42162437	42162556	.	-	1	gene_id "G4P62_009367"; transcript_id "gnl|WGS:JAAVVJ|G4P62_T015390"; gbkey "CDS"; gene "tnk2"; locus_tag "G4P62_009367"; orig_transcript_id "gnl|WGS:JAAVVJ|G4P62_T015390"; product "transcript variant X8"; protein_id "KAF7223049.1"; exon_number "7";
CM025012.1	Genbank	CDS	42162143	42162269	.	-	1	gene_id "G4P62_009367"; transcript_id "gnl|WGS:JAAVVJ|G4P62_T015390"; gbkey "CDS"; gene "tnk2"; locus_tag "G4P62_009367"; orig_transcript_id "gnl|WGS:JAAVVJ|G4P62_T015390"; product "transcript variant X8"; protein_id "KAF7223049.1"; exon_number "8";
CM025012.1	Genbank	CDS	42161904	42162050	.	-	0	gene_id "G4P62_009367"; transcript_id "gnl|WGS:JAAVVJ|G4P62_T015390"; gbkey "CDS"; gene "tnk2"; locus_tag "G4P62_009367"; orig_transcript_id "gnl|WGS:JAAVVJ|G4P62_T015390"; product "transcript variant X8"; protein_id "KAF7223049.1"; exon_number "9";
CM025012.1	Genbank	CDS	42161606	42161700	.	-	0	gene_id "G4P62_009367"; transcript_id "gnl|WGS:JAAVVJ|G4P62_T015390"; gbkey "CDS"; gene "tnk2"; locus_tag "G4P62_009367"; orig_transcript_id "gnl|WGS:JAAVVJ|G4P62_T015390"; product "transcript variant X8"; protein_id "KAF7223049.1"; exon_number "10";
CM025012.1	Genbank	CDS	42156843	42157037	.	-	1	gene_id "G4P62_009367"; transcript_id "gnl|WGS:JAAVVJ|G4P62_T015390"; gbkey "CDS"; gene "tnk2"; locus_tag "G4P62_009367"; orig_transcript_id "gnl|WGS:JAAVVJ|G4P62_T015390"; product "transcript variant X8"; protein_id "KAF7223049.1"; exon_number "11";
CM025012.1	Genbank	CDS	42156594	42156685	.	-	1	gene_id "G4P62_009367"; transcript_id "gnl|WGS:JAAVVJ|G4P62_T015390"; gbkey "CDS"; gene "tnk2"; locus_tag "G4P62_009367"; orig_transcript_id "gnl|WGS:JAAVVJ|G4P62_T015390"; product "transcript variant X8"; protein_id "KAF7223049.1"; exon_number "12";
CM025012.1	Genbank	CDS	42155694	42155738	.	-	2	gene_id "G4P62_009367"; transcript_id "gnl|WGS:JAAVVJ|G4P62_T015390"; gbkey "CDS"; gene "tnk2"; locus_tag "G4P62_009367"; orig_transcript_id "gnl|WGS:JAAVVJ|G4P62_T015390"; product "transcript variant X8"; protein_id "KAF7223049.1"; exon_number "13";
CM025012.1	Genbank	CDS	42155052	42155464	.	-	2	gene_id "G4P62_009367"; transcript_id "gnl|WGS:JAAVVJ|G4P62_T015390"; gbkey "CDS"; gene "tnk2"; locus_tag "G4P62_009367"; orig_transcript_id "gnl|WGS:JAAVVJ|G4P62_T015390"; product "transcript variant X8"; protein_id "KAF7223049.1"; exon_number "14";
CM025012.1	Genbank	CDS	42154879	42154975	.	-	0	gene_id "G4P62_009367"; transcript_id "gnl|WGS:JAAVVJ|G4P62_T015390"; gbkey "CDS"; gene "tnk2"; locus_tag "G4P62_009367"; orig_transcript_id "gnl|WGS:JAAVVJ|G4P62_T015390"; product "transcript variant X8"; protein_id "KAF7223049.1"; exon_number "15";
CM025012.1	Genbank	CDS	42153788	42154770	.	-	2	gene_id "G4P62_009367"; transcript_id "gnl|WGS:JAAVVJ|G4P62_T015390"; gbkey "CDS"; gene "tnk2"; locus_tag "G4P62_009367"; orig_transcript_id "gnl|WGS:JAAVVJ|G4P62_T015390"; product "transcript variant X8"; protein_id "KAF7223049.1"; exon_number "16";
CM025012.1	Genbank	CDS	42149524	42149619	.	-	0	gene_id "G4P62_009367"; transcript_id "gnl|WGS:JAAVVJ|G4P62_T015390"; gbkey "CDS"; gene "tnk2"; locus_tag "G4P62_009367"; orig_transcript_id "gnl|WGS:JAAVVJ|G4P62_T015390"; product "transcript variant X8"; protein_id "KAF7223049.1"; exon_number "17";
CM025012.1	Genbank	CDS	42142739	42142841	.	-	0	gene_id "G4P62_009367"; transcript_id "gnl|WGS:JAAVVJ|G4P62_T015390"; gbkey "CDS"; gene "tnk2"; locus_tag "G4P62_009367"; orig_transcript_id "gnl|WGS:JAAVVJ|G4P62_T015390"; product "transcript variant X8"; protein_id "KAF7223049.1"; exon_number "18";
CM025012.1	Genbank	CDS	42137409	42137467	.	-	2	gene_id "G4P62_009367"; transcript_id "gnl|WGS:JAAVVJ|G4P62_T015390"; gbkey "CDS"; gene "tnk2"; locus_tag "G4P62_009367"; orig_transcript_id "gnl|WGS:JAAVVJ|G4P62_T015390"; product "transcript variant X8"; protein_id "KAF7223049.1"; exon_number "19";
CM025012.1	Genbank	start_codon	42191208	42191210	.	-	0	gene_id "G4P62_009367"; transcript_id "gnl|WGS:JAAVVJ|G4P62_T015390"; gbkey "CDS"; gene "tnk2"; locus_tag "G4P62_009367"; orig_transcript_id "gnl|WGS:JAAVVJ|G4P62_T015390"; product "transcript variant X8"; protein_id "KAF7223049.1"; exon_number "1";
CM025012.1	Genbank	stop_codon	42137406	42137408	.	-	0	gene_id "G4P62_009367"; transcript_id "gnl|WGS:JAAVVJ|G4P62_T015390"; gbkey "CDS"; gene "tnk2"; locus_tag "G4P62_009367"; orig_transcript_id "gnl|WGS:JAAVVJ|G4P62_T015390"; product "transcript variant X8"; protein_id "KAF7223049.1"; exon_number "19";
CM025012.1	Genbank	transcript	42136325	42192067	.	-	.	gene_id "G4P62_009367"; transcript_id "gnl|WGS:JAAVVJ|G4P62_T015391"; gbkey "mRNA"; gene "tnk2"; locus_tag "G4P62_009367"; note "non-receptor; 2; transcript variant X10"; orig_protein_id "gnl|WGS:JAAVVJ|G4P62_P015391"; orig_transcript_id "gnl|WGS:JAAVVJ|G4P62_T015391"; product "tyrosine kinase"; transcript_biotype "mRNA";
CM025012.1	Genbank	exon	42191130	42192067	.	-	.	gene_id "G4P62_009367"; transcript_id "gnl|WGS:JAAVVJ|G4P62_T015391"; gene "tnk2"; locus_tag "G4P62_009367"; note "non-receptor; 2; transcript variant X10"; orig_protein_id "gnl|WGS:JAAVVJ|G4P62_P015391"; orig_transcript_id "gnl|WGS:JAAVVJ|G4P62_T015391"; product "tyrosine kinase"; transcript_biotype "mRNA"; exon_number "1";
CM025012.1	Genbank	exon	42172672	42172849	.	-	.	gene_id "G4P62_009367"; transcript_id "gnl|WGS:JAAVVJ|G4P62_T015391"; gene "tnk2"; locus_tag "G4P62_009367"; note "non-receptor; 2; transcript variant X10"; orig_protein_id "gnl|WGS:JAAVVJ|G4P62_P015391"; orig_transcript_id "gnl|WGS:JAAVVJ|G4P62_T015391"; product "tyrosine kinase"; transcript_biotype "mRNA"; exon_number "2";
CM025012.1	Genbank	exon	42170262	42170326	.	-	.	gene_id "G4P62_009367"; transcript_id "gnl|WGS:JAAVVJ|G4P62_T015391"; gene "tnk2"; locus_tag "G4P62_009367"; note "non-receptor; 2; transcript variant X10"; orig_protein_id "gnl|WGS:JAAVVJ|G4P62_P015391"; orig_transcript_id "gnl|WGS:JAAVVJ|G4P62_T015391"; product "tyrosine kinase"; transcript_biotype "mRNA"; exon_number "3";
CM025012.1	Genbank	exon	42164371	42164634	.	-	.	gene_id "G4P62_009367"; transcript_id "gnl|WGS:JAAVVJ|G4P62_T015391"; gene "tnk2"; locus_tag "G4P62_009367"; note "non-receptor; 2; transcript variant X10"; orig_protein_id "gnl|WGS:JAAVVJ|G4P62_P015391"; orig_transcript_id "gnl|WGS:JAAVVJ|G4P62_T015391"; product "tyrosine kinase"; transcript_biotype "mRNA"; exon_number "4";
CM025012.1	Genbank	exon	42164139	42164291	.	-	.	gene_id "G4P62_009367"; transcript_id "gnl|WGS:JAAVVJ|G4P62_T015391"; gene "tnk2"; locus_tag "G4P62_009367"; note "non-receptor; 2; transcript variant X10"; orig_protein_id "gnl|WGS:JAAVVJ|G4P62_P015391"; orig_transcript_id "gnl|WGS:JAAVVJ|G4P62_T015391"; product "tyrosine kinase"; transcript_biotype "mRNA"; exon_number "5";
CM025012.1	Genbank	exon	42163810	42163973	.	-	.	gene_id "G4P62_009367"; transcript_id "gnl|WGS:JAAVVJ|G4P62_T015391"; gene "tnk2"; locus_tag "G4P62_009367"; note "non-receptor; 2; transcript variant X10"; orig_protein_id "gnl|WGS:JAAVVJ|G4P62_P015391"; orig_transcript_id "gnl|WGS:JAAVVJ|G4P62_T015391"; product "tyrosine kinase"; transcript_biotype "mRNA"; exon_number "6";
CM025012.1	Genbank	exon	42162437	42162556	.	-	.	gene_id "G4P62_009367"; transcript_id "gnl|WGS:JAAVVJ|G4P62_T015391"; gene "tnk2"; locus_tag "G4P62_009367"; note "non-receptor; 2; transcript variant X10"; orig_protein_id "gnl|WGS:JAAVVJ|G4P62_P015391"; orig_transcript_id "gnl|WGS:JAAVVJ|G4P62_T015391"; product "tyrosine kinase"; transcript_biotype "mRNA"; exon_number "7";
CM025012.1	Genbank	exon	42162143	42162269	.	-	.	gene_id "G4P62_009367"; transcript_id "gnl|WGS:JAAVVJ|G4P62_T015391"; gene "tnk2"; locus_tag "G4P62_009367"; note "non-receptor; 2; transcript variant X10"; orig_protein_id "gnl|WGS:JAAVVJ|G4P62_P015391"; orig_transcript_id "gnl|WGS:JAAVVJ|G4P62_T015391"; product "tyrosine kinase"; transcript_biotype "mRNA"; exon_number "8";
CM025012.1	Genbank	exon	42161904	42162050	.	-	.	gene_id "G4P62_009367"; transcript_id "gnl|WGS:JAAVVJ|G4P62_T015391"; gene "tnk2"; locus_tag "G4P62_009367"; note "non-receptor; 2; transcript variant X10"; orig_protein_id "gnl|WGS:JAAVVJ|G4P62_P015391"; orig_transcript_id "gnl|WGS:JAAVVJ|G4P62_T015391"; product "tyrosine kinase"; transcript_biotype "mRNA"; exon_number "9";
CM025012.1	Genbank	exon	42161606	42161700	.	-	.	gene_id "G4P62_009367"; transcript_id "gnl|WGS:JAAVVJ|G4P62_T015391"; gene "tnk2"; locus_tag "G4P62_009367"; note "non-receptor; 2; transcript variant X10"; orig_protein_id "gnl|WGS:JAAVVJ|G4P62_P015391"; orig_transcript_id "gnl|WGS:JAAVVJ|G4P62_T015391"; product "tyrosine kinase"; transcript_biotype "mRNA"; exon_number "10";
CM025012.1	Genbank	exon	42156843	42157037	.	-	.	gene_id "G4P62_009367"; transcript_id "gnl|WGS:JAAVVJ|G4P62_T015391"; gene "tnk2"; locus_tag "G4P62_009367"; note "non-receptor; 2; transcript variant X10"; orig_protein_id "gnl|WGS:JAAVVJ|G4P62_P015391"; orig_transcript_id "gnl|WGS:JAAVVJ|G4P62_T015391"; product "tyrosine kinase"; transcript_biotype "mRNA"; exon_number "11";
CM025012.1	Genbank	exon	42156594	42156685	.	-	.	gene_id "G4P62_009367"; transcript_id "gnl|WGS:JAAVVJ|G4P62_T015391"; gene "tnk2"; locus_tag "G4P62_009367"; note "non-receptor; 2; transcript variant X10"; orig_protein_id "gnl|WGS:JAAVVJ|G4P62_P015391"; orig_transcript_id "gnl|WGS:JAAVVJ|G4P62_T015391"; product "tyrosine kinase"; transcript_biotype "mRNA"; exon_number "12";
CM025012.1	Genbank	exon	42155694	42155738	.	-	.	gene_id "G4P62_009367"; transcript_id "gnl|WGS:JAAVVJ|G4P62_T015391"; gene "tnk2"; locus_tag "G4P62_009367"; note "non-receptor; 2; transcript variant X10"; orig_protein_id "gnl|WGS:JAAVVJ|G4P62_P015391"; orig_transcript_id "gnl|WGS:JAAVVJ|G4P62_T015391"; product "tyrosine kinase"; transcript_biotype "mRNA"; exon_number "13";
CM025012.1	Genbank	exon	42155052	42155464	.	-	.	gene_id "G4P62_009367"; transcript_id "gnl|WGS:JAAVVJ|G4P62_T015391"; gene "tnk2"; locus_tag "G4P62_009367"; note "non-receptor; 2; transcript variant X10"; orig_protein_id "gnl|WGS:JAAVVJ|G4P62_P015391"; orig_transcript_id "gnl|WGS:JAAVVJ|G4P62_T015391"; product "tyrosine kinase"; transcript_biotype "mRNA"; exon_number "14";
CM025012.1	Genbank	exon	42153967	42154975	.	-	.	gene_id "G4P62_009367"; transcript_id "gnl|WGS:JAAVVJ|G4P62_T015391"; gene "tnk2"; locus_tag "G4P62_009367"; note "non-receptor; 2; transcript variant X10"; orig_protein_id "gnl|WGS:JAAVVJ|G4P62_P015391"; orig_transcript_id "gnl|WGS:JAAVVJ|G4P62_T015391"; product "tyrosine kinase"; transcript_biotype "mRNA"; exon_number "15";
CM025012.1	Genbank	exon	42149524	42149619	.	-	.	gene_id "G4P62_009367"; transcript_id "gnl|WGS:JAAVVJ|G4P62_T015391"; gene "tnk2"; locus_tag "G4P62_009367"; note "non-receptor; 2; transcript variant X10"; orig_protein_id "gnl|WGS:JAAVVJ|G4P62_P015391"; orig_transcript_id "gnl|WGS:JAAVVJ|G4P62_T015391"; product "tyrosine kinase"; transcript_biotype "mRNA"; exon_number "16";
CM025012.1	Genbank	exon	42142739	42142841	.	-	.	gene_id "G4P62_009367"; transcript_id "gnl|WGS:JAAVVJ|G4P62_T015391"; gene "tnk2"; locus_tag "G4P62_009367"; note "non-receptor; 2; transcript variant X10"; orig_protein_id "gnl|WGS:JAAVVJ|G4P62_P015391"; orig_transcript_id "gnl|WGS:JAAVVJ|G4P62_T015391"; product "tyrosine kinase"; transcript_biotype "mRNA"; exon_number "17";
CM025012.1	Genbank	exon	42136325	42137467	.	-	.	gene_id "G4P62_009367"; transcript_id "gnl|WGS:JAAVVJ|G4P62_T015391"; gene "tnk2"; locus_tag "G4P62_009367"; note "non-receptor; 2; transcript variant X10"; orig_protein_id "gnl|WGS:JAAVVJ|G4P62_P015391"; orig_transcript_id "gnl|WGS:JAAVVJ|G4P62_T015391"; product "tyrosine kinase"; transcript_biotype "mRNA"; exon_number "18";
CM025012.1	Genbank	CDS	42191130	42191210	.	-	0	gene_id "G4P62_009367"; transcript_id "gnl|WGS:JAAVVJ|G4P62_T015391"; gbkey "CDS"; gene "tnk2"; locus_tag "G4P62_009367"; orig_transcript_id "gnl|WGS:JAAVVJ|G4P62_T015391"; product "transcript variant X10"; protein_id "KAF7223050.1"; exon_number "1";
CM025012.1	Genbank	CDS	42172672	42172849	.	-	0	gene_id "G4P62_009367"; transcript_id "gnl|WGS:JAAVVJ|G4P62_T015391"; gbkey "CDS"; gene "tnk2"; locus_tag "G4P62_009367"; orig_transcript_id "gnl|WGS:JAAVVJ|G4P62_T015391"; product "transcript variant X10"; protein_id "KAF7223050.1"; exon_number "2";
CM025012.1	Genbank	CDS	42170262	42170326	.	-	2	gene_id "G4P62_009367"; transcript_id "gnl|WGS:JAAVVJ|G4P62_T015391"; gbkey "CDS"; gene "tnk2"; locus_tag "G4P62_009367"; orig_transcript_id "gnl|WGS:JAAVVJ|G4P62_T015391"; product "transcript variant X10"; protein_id "KAF7223050.1"; exon_number "3";
CM025012.1	Genbank	CDS	42164371	42164634	.	-	0	gene_id "G4P62_009367"; transcript_id "gnl|WGS:JAAVVJ|G4P62_T015391"; gbkey "CDS"; gene "tnk2"; locus_tag "G4P62_009367"; orig_transcript_id "gnl|WGS:JAAVVJ|G4P62_T015391"; product "transcript variant X10"; protein_id "KAF7223050.1"; exon_number "4";
CM025012.1	Genbank	CDS	42164139	42164291	.	-	0	gene_id "G4P62_009367"; transcript_id "gnl|WGS:JAAVVJ|G4P62_T015391"; gbkey "CDS"; gene "tnk2"; locus_tag "G4P62_009367"; orig_transcript_id "gnl|WGS:JAAVVJ|G4P62_T015391"; product "transcript variant X10"; protein_id "KAF7223050.1"; exon_number "5";
CM025012.1	Genbank	CDS	42163810	42163973	.	-	0	gene_id "G4P62_009367"; transcript_id "gnl|WGS:JAAVVJ|G4P62_T015391"; gbkey "CDS"; gene "tnk2"; locus_tag "G4P62_009367"; orig_transcript_id "gnl|WGS:JAAVVJ|G4P62_T015391"; product "transcript variant X10"; protein_id "KAF7223050.1"; exon_number "6";
CM025012.1	Genbank	CDS	42162437	42162556	.	-	1	gene_id "G4P62_009367"; transcript_id "gnl|WGS:JAAVVJ|G4P62_T015391"; gbkey "CDS"; gene "tnk2"; locus_tag "G4P62_009367"; orig_transcript_id "gnl|WGS:JAAVVJ|G4P62_T015391"; product "transcript variant X10"; protein_id "KAF7223050.1"; exon_number "7";
CM025012.1	Genbank	CDS	42162143	42162269	.	-	1	gene_id "G4P62_009367"; transcript_id "gnl|WGS:JAAVVJ|G4P62_T015391"; gbkey "CDS"; gene "tnk2"; locus_tag "G4P62_009367"; orig_transcript_id "gnl|WGS:JAAVVJ|G4P62_T015391"; product "transcript variant X10"; protein_id "KAF7223050.1"; exon_number "8";
CM025012.1	Genbank	CDS	42161904	42162050	.	-	0	gene_id "G4P62_009367"; transcript_id "gnl|WGS:JAAVVJ|G4P62_T015391"; gbkey "CDS"; gene "tnk2"; locus_tag "G4P62_009367"; orig_transcript_id "gnl|WGS:JAAVVJ|G4P62_T015391"; product "transcript variant X10"; protein_id "KAF7223050.1"; exon_number "9";
CM025012.1	Genbank	CDS	42161606	42161700	.	-	0	gene_id "G4P62_009367"; transcript_id "gnl|WGS:JAAVVJ|G4P62_T015391"; gbkey "CDS"; gene "tnk2"; locus_tag "G4P62_009367"; orig_transcript_id "gnl|WGS:JAAVVJ|G4P62_T015391"; product "transcript variant X10"; protein_id "KAF7223050.1"; exon_number "10";
CM025012.1	Genbank	CDS	42156843	42157037	.	-	1	gene_id "G4P62_009367"; transcript_id "gnl|WGS:JAAVVJ|G4P62_T015391"; gbkey "CDS"; gene "tnk2"; locus_tag "G4P62_009367"; orig_transcript_id "gnl|WGS:JAAVVJ|G4P62_T015391"; product "transcript variant X10"; protein_id "KAF7223050.1"; exon_number "11";
CM025012.1	Genbank	CDS	42156594	42156685	.	-	1	gene_id "G4P62_009367"; transcript_id "gnl|WGS:JAAVVJ|G4P62_T015391"; gbkey "CDS"; gene "tnk2"; locus_tag "G4P62_009367"; orig_transcript_id "gnl|WGS:JAAVVJ|G4P62_T015391"; product "transcript variant X10"; protein_id "KAF7223050.1"; exon_number "12";
CM025012.1	Genbank	CDS	42155694	42155738	.	-	2	gene_id "G4P62_009367"; transcript_id "gnl|WGS:JAAVVJ|G4P62_T015391"; gbkey "CDS"; gene "tnk2"; locus_tag "G4P62_009367"; orig_transcript_id "gnl|WGS:JAAVVJ|G4P62_T015391"; product "transcript variant X10"; protein_id "KAF7223050.1"; exon_number "13";
CM025012.1	Genbank	CDS	42155052	42155464	.	-	2	gene_id "G4P62_009367"; transcript_id "gnl|WGS:JAAVVJ|G4P62_T015391"; gbkey "CDS"; gene "tnk2"; locus_tag "G4P62_009367"; orig_transcript_id "gnl|WGS:JAAVVJ|G4P62_T015391"; product "transcript variant X10"; protein_id "KAF7223050.1"; exon_number "14";
CM025012.1	Genbank	CDS	42153967	42154975	.	-	0	gene_id "G4P62_009367"; transcript_id "gnl|WGS:JAAVVJ|G4P62_T015391"; gbkey "CDS"; gene "tnk2"; locus_tag "G4P62_009367"; orig_transcript_id "gnl|WGS:JAAVVJ|G4P62_T015391"; product "transcript variant X10"; protein_id "KAF7223050.1"; exon_number "15";
CM025012.1	Genbank	CDS	42149524	42149619	.	-	2	gene_id "G4P62_009367"; transcript_id "gnl|WGS:JAAVVJ|G4P62_T015391"; gbkey "CDS"; gene "tnk2"; locus_tag "G4P62_009367"; orig_transcript_id "gnl|WGS:JAAVVJ|G4P62_T015391"; product "transcript variant X10"; protein_id "KAF7223050.1"; exon_number "16";
CM025012.1	Genbank	CDS	42142739	42142841	.	-	2	gene_id "G4P62_009367"; transcript_id "gnl|WGS:JAAVVJ|G4P62_T015391"; gbkey "CDS"; gene "tnk2"; locus_tag "G4P62_009367"; orig_transcript_id "gnl|WGS:JAAVVJ|G4P62_T015391"; product "transcript variant X10"; protein_id "KAF7223050.1"; exon_number "17";
CM025012.1	Genbank	CDS	42137464	42137467	.	-	1	gene_id "G4P62_009367"; transcript_id "gnl|WGS:JAAVVJ|G4P62_T015391"; gbkey "CDS"; gene "tnk2"; locus_tag "G4P62_009367"; orig_transcript_id "gnl|WGS:JAAVVJ|G4P62_T015391"; product "transcript variant X10"; protein_id "KAF7223050.1"; exon_number "18";
CM025012.1	Genbank	start_codon	42191208	42191210	.	-	0	gene_id "G4P62_009367"; transcript_id "gnl|WGS:JAAVVJ|G4P62_T015391"; gbkey "CDS"; gene "tnk2"; locus_tag "G4P62_009367"; orig_transcript_id "gnl|WGS:JAAVVJ|G4P62_T015391"; product "transcript variant X10"; protein_id "KAF7223050.1"; exon_number "1";
CM025012.1	Genbank	stop_codon	42137461	42137463	.	-	0	gene_id "G4P62_009367"; transcript_id "gnl|WGS:JAAVVJ|G4P62_T015391"; gbkey "CDS"; gene "tnk2"; locus_tag "G4P62_009367"; orig_transcript_id "gnl|WGS:JAAVVJ|G4P62_T015391"; product "transcript variant X10"; protein_id "KAF7223050.1"; exon_number "18";
CM025012.1	Genbank	transcript	42136325	42192067	.	-	.	gene_id "G4P62_009367"; transcript_id "gnl|WGS:JAAVVJ|G4P62_T015392"; gbkey "mRNA"; gene "tnk2"; locus_tag "G4P62_009367"; note "non-receptor; 2; transcript variant X11"; orig_protein_id "gnl|WGS:JAAVVJ|G4P62_P015392"; orig_transcript_id "gnl|WGS:JAAVVJ|G4P62_T015392"; product "tyrosine kinase"; transcript_biotype "mRNA";
CM025012.1	Genbank	exon	42191130	42192067	.	-	.	gene_id "G4P62_009367"; transcript_id "gnl|WGS:JAAVVJ|G4P62_T015392"; gene "tnk2"; locus_tag "G4P62_009367"; note "non-receptor; 2; transcript variant X11"; orig_protein_id "gnl|WGS:JAAVVJ|G4P62_P015392"; orig_transcript_id "gnl|WGS:JAAVVJ|G4P62_T015392"; product "tyrosine kinase"; transcript_biotype "mRNA"; exon_number "1";
CM025012.1	Genbank	exon	42172672	42172849	.	-	.	gene_id "G4P62_009367"; transcript_id "gnl|WGS:JAAVVJ|G4P62_T015392"; gene "tnk2"; locus_tag "G4P62_009367"; note "non-receptor; 2; transcript variant X11"; orig_protein_id "gnl|WGS:JAAVVJ|G4P62_P015392"; orig_transcript_id "gnl|WGS:JAAVVJ|G4P62_T015392"; product "tyrosine kinase"; transcript_biotype "mRNA"; exon_number "2";
CM025012.1	Genbank	exon	42170262	42170326	.	-	.	gene_id "G4P62_009367"; transcript_id "gnl|WGS:JAAVVJ|G4P62_T015392"; gene "tnk2"; locus_tag "G4P62_009367"; note "non-receptor; 2; transcript variant X11"; orig_protein_id "gnl|WGS:JAAVVJ|G4P62_P015392"; orig_transcript_id "gnl|WGS:JAAVVJ|G4P62_T015392"; product "tyrosine kinase"; transcript_biotype "mRNA"; exon_number "3";
CM025012.1	Genbank	exon	42164371	42164634	.	-	.	gene_id "G4P62_009367"; transcript_id "gnl|WGS:JAAVVJ|G4P62_T015392"; gene "tnk2"; locus_tag "G4P62_009367"; note "non-receptor; 2; transcript variant X11"; orig_protein_id "gnl|WGS:JAAVVJ|G4P62_P015392"; orig_transcript_id "gnl|WGS:JAAVVJ|G4P62_T015392"; product "tyrosine kinase"; transcript_biotype "mRNA"; exon_number "4";
CM025012.1	Genbank	exon	42164139	42164291	.	-	.	gene_id "G4P62_009367"; transcript_id "gnl|WGS:JAAVVJ|G4P62_T015392"; gene "tnk2"; locus_tag "G4P62_009367"; note "non-receptor; 2; transcript variant X11"; orig_protein_id "gnl|WGS:JAAVVJ|G4P62_P015392"; orig_transcript_id "gnl|WGS:JAAVVJ|G4P62_T015392"; product "tyrosine kinase"; transcript_biotype "mRNA"; exon_number "5";
CM025012.1	Genbank	exon	42163810	42163973	.	-	.	gene_id "G4P62_009367"; transcript_id "gnl|WGS:JAAVVJ|G4P62_T015392"; gene "tnk2"; locus_tag "G4P62_009367"; note "non-receptor; 2; transcript variant X11"; orig_protein_id "gnl|WGS:JAAVVJ|G4P62_P015392"; orig_transcript_id "gnl|WGS:JAAVVJ|G4P62_T015392"; product "tyrosine kinase"; transcript_biotype "mRNA"; exon_number "6";
CM025012.1	Genbank	exon	42162437	42162556	.	-	.	gene_id "G4P62_009367"; transcript_id "gnl|WGS:JAAVVJ|G4P62_T015392"; gene "tnk2"; locus_tag "G4P62_009367"; note "non-receptor; 2; transcript variant X11"; orig_protein_id "gnl|WGS:JAAVVJ|G4P62_P015392"; orig_transcript_id "gnl|WGS:JAAVVJ|G4P62_T015392"; product "tyrosine kinase"; transcript_biotype "mRNA"; exon_number "7";
CM025012.1	Genbank	exon	42162143	42162269	.	-	.	gene_id "G4P62_009367"; transcript_id "gnl|WGS:JAAVVJ|G4P62_T015392"; gene "tnk2"; locus_tag "G4P62_009367"; note "non-receptor; 2; transcript variant X11"; orig_protein_id "gnl|WGS:JAAVVJ|G4P62_P015392"; orig_transcript_id "gnl|WGS:JAAVVJ|G4P62_T015392"; product "tyrosine kinase"; transcript_biotype "mRNA"; exon_number "8";
CM025012.1	Genbank	exon	42161904	42162050	.	-	.	gene_id "G4P62_009367"; transcript_id "gnl|WGS:JAAVVJ|G4P62_T015392"; gene "tnk2"; locus_tag "G4P62_009367"; note "non-receptor; 2; transcript variant X11"; orig_protein_id "gnl|WGS:JAAVVJ|G4P62_P015392"; orig_transcript_id "gnl|WGS:JAAVVJ|G4P62_T015392"; product "tyrosine kinase"; transcript_biotype "mRNA"; exon_number "9";
CM025012.1	Genbank	exon	42161606	42161700	.	-	.	gene_id "G4P62_009367"; transcript_id "gnl|WGS:JAAVVJ|G4P62_T015392"; gene "tnk2"; locus_tag "G4P62_009367"; note "non-receptor; 2; transcript variant X11"; orig_protein_id "gnl|WGS:JAAVVJ|G4P62_P015392"; orig_transcript_id "gnl|WGS:JAAVVJ|G4P62_T015392"; product "tyrosine kinase"; transcript_biotype "mRNA"; exon_number "10";
CM025012.1	Genbank	exon	42156843	42157037	.	-	.	gene_id "G4P62_009367"; transcript_id "gnl|WGS:JAAVVJ|G4P62_T015392"; gene "tnk2"; locus_tag "G4P62_009367"; note "non-receptor; 2; transcript variant X11"; orig_protein_id "gnl|WGS:JAAVVJ|G4P62_P015392"; orig_transcript_id "gnl|WGS:JAAVVJ|G4P62_T015392"; product "tyrosine kinase"; transcript_biotype "mRNA"; exon_number "11";
CM025012.1	Genbank	exon	42156594	42156685	.	-	.	gene_id "G4P62_009367"; transcript_id "gnl|WGS:JAAVVJ|G4P62_T015392"; gene "tnk2"; locus_tag "G4P62_009367"; note "non-receptor; 2; transcript variant X11"; orig_protein_id "gnl|WGS:JAAVVJ|G4P62_P015392"; orig_transcript_id "gnl|WGS:JAAVVJ|G4P62_T015392"; product "tyrosine kinase"; transcript_biotype "mRNA"; exon_number "12";
CM025012.1	Genbank	exon	42155694	42155738	.	-	.	gene_id "G4P62_009367"; transcript_id "gnl|WGS:JAAVVJ|G4P62_T015392"; gene "tnk2"; locus_tag "G4P62_009367"; note "non-receptor; 2; transcript variant X11"; orig_protein_id "gnl|WGS:JAAVVJ|G4P62_P015392"; orig_transcript_id "gnl|WGS:JAAVVJ|G4P62_T015392"; product "tyrosine kinase"; transcript_biotype "mRNA"; exon_number "13";
CM025012.1	Genbank	exon	42155052	42155464	.	-	.	gene_id "G4P62_009367"; transcript_id "gnl|WGS:JAAVVJ|G4P62_T015392"; gene "tnk2"; locus_tag "G4P62_009367"; note "non-receptor; 2; transcript variant X11"; orig_protein_id "gnl|WGS:JAAVVJ|G4P62_P015392"; orig_transcript_id "gnl|WGS:JAAVVJ|G4P62_T015392"; product "tyrosine kinase"; transcript_biotype "mRNA"; exon_number "14";
CM025012.1	Genbank	exon	42153967	42154975	.	-	.	gene_id "G4P62_009367"; transcript_id "gnl|WGS:JAAVVJ|G4P62_T015392"; gene "tnk2"; locus_tag "G4P62_009367"; note "non-receptor; 2; transcript variant X11"; orig_protein_id "gnl|WGS:JAAVVJ|G4P62_P015392"; orig_transcript_id "gnl|WGS:JAAVVJ|G4P62_T015392"; product "tyrosine kinase"; transcript_biotype "mRNA"; exon_number "15";
CM025012.1	Genbank	exon	42149524	42149619	.	-	.	gene_id "G4P62_009367"; transcript_id "gnl|WGS:JAAVVJ|G4P62_T015392"; gene "tnk2"; locus_tag "G4P62_009367"; note "non-receptor; 2; transcript variant X11"; orig_protein_id "gnl|WGS:JAAVVJ|G4P62_P015392"; orig_transcript_id "gnl|WGS:JAAVVJ|G4P62_T015392"; product "tyrosine kinase"; transcript_biotype "mRNA"; exon_number "16";
CM025012.1	Genbank	exon	42142711	42142841	.	-	.	gene_id "G4P62_009367"; transcript_id "gnl|WGS:JAAVVJ|G4P62_T015392"; gene "tnk2"; locus_tag "G4P62_009367"; note "non-receptor; 2; transcript variant X11"; orig_protein_id "gnl|WGS:JAAVVJ|G4P62_P015392"; orig_transcript_id "gnl|WGS:JAAVVJ|G4P62_T015392"; product "tyrosine kinase"; transcript_biotype "mRNA"; exon_number "17";
CM025012.1	Genbank	exon	42136325	42137467	.	-	.	gene_id "G4P62_009367"; transcript_id "gnl|WGS:JAAVVJ|G4P62_T015392"; gene "tnk2"; locus_tag "G4P62_009367"; note "non-receptor; 2; transcript variant X11"; orig_protein_id "gnl|WGS:JAAVVJ|G4P62_P015392"; orig_transcript_id "gnl|WGS:JAAVVJ|G4P62_T015392"; product "tyrosine kinase"; transcript_biotype "mRNA"; exon_number "18";
CM025012.1	Genbank	CDS	42191130	42191210	.	-	0	gene_id "G4P62_009367"; transcript_id "gnl|WGS:JAAVVJ|G4P62_T015392"; gbkey "CDS"; gene "tnk2"; locus_tag "G4P62_009367"; orig_transcript_id "gnl|WGS:JAAVVJ|G4P62_T015392"; product "transcript variant X11"; protein_id "KAF7223051.1"; exon_number "1";
CM025012.1	Genbank	CDS	42172672	42172849	.	-	0	gene_id "G4P62_009367"; transcript_id "gnl|WGS:JAAVVJ|G4P62_T015392"; gbkey "CDS"; gene "tnk2"; locus_tag "G4P62_009367"; orig_transcript_id "gnl|WGS:JAAVVJ|G4P62_T015392"; product "transcript variant X11"; protein_id "KAF7223051.1"; exon_number "2";
CM025012.1	Genbank	CDS	42170262	42170326	.	-	2	gene_id "G4P62_009367"; transcript_id "gnl|WGS:JAAVVJ|G4P62_T015392"; gbkey "CDS"; gene "tnk2"; locus_tag "G4P62_009367"; orig_transcript_id "gnl|WGS:JAAVVJ|G4P62_T015392"; product "transcript variant X11"; protein_id "KAF7223051.1"; exon_number "3";
CM025012.1	Genbank	CDS	42164371	42164634	.	-	0	gene_id "G4P62_009367"; transcript_id "gnl|WGS:JAAVVJ|G4P62_T015392"; gbkey "CDS"; gene "tnk2"; locus_tag "G4P62_009367"; orig_transcript_id "gnl|WGS:JAAVVJ|G4P62_T015392"; product "transcript variant X11"; protein_id "KAF7223051.1"; exon_number "4";
CM025012.1	Genbank	CDS	42164139	42164291	.	-	0	gene_id "G4P62_009367"; transcript_id "gnl|WGS:JAAVVJ|G4P62_T015392"; gbkey "CDS"; gene "tnk2"; locus_tag "G4P62_009367"; orig_transcript_id "gnl|WGS:JAAVVJ|G4P62_T015392"; product "transcript variant X11"; protein_id "KAF7223051.1"; exon_number "5";
CM025012.1	Genbank	CDS	42163810	42163973	.	-	0	gene_id "G4P62_009367"; transcript_id "gnl|WGS:JAAVVJ|G4P62_T015392"; gbkey "CDS"; gene "tnk2"; locus_tag "G4P62_009367"; orig_transcript_id "gnl|WGS:JAAVVJ|G4P62_T015392"; product "transcript variant X11"; protein_id "KAF7223051.1"; exon_number "6";
CM025012.1	Genbank	CDS	42162437	42162556	.	-	1	gene_id "G4P62_009367"; transcript_id "gnl|WGS:JAAVVJ|G4P62_T015392"; gbkey "CDS"; gene "tnk2"; locus_tag "G4P62_009367"; orig_transcript_id "gnl|WGS:JAAVVJ|G4P62_T015392"; product "transcript variant X11"; protein_id "KAF7223051.1"; exon_number "7";
CM025012.1	Genbank	CDS	42162143	42162269	.	-	1	gene_id "G4P62_009367"; transcript_id "gnl|WGS:JAAVVJ|G4P62_T015392"; gbkey "CDS"; gene "tnk2"; locus_tag "G4P62_009367"; orig_transcript_id "gnl|WGS:JAAVVJ|G4P62_T015392"; product "transcript variant X11"; protein_id "KAF7223051.1"; exon_number "8";
CM025012.1	Genbank	CDS	42161904	42162050	.	-	0	gene_id "G4P62_009367"; transcript_id "gnl|WGS:JAAVVJ|G4P62_T015392"; gbkey "CDS"; gene "tnk2"; locus_tag "G4P62_009367"; orig_transcript_id "gnl|WGS:JAAVVJ|G4P62_T015392"; product "transcript variant X11"; protein_id "KAF7223051.1"; exon_number "9";
CM025012.1	Genbank	CDS	42161606	42161700	.	-	0	gene_id "G4P62_009367"; transcript_id "gnl|WGS:JAAVVJ|G4P62_T015392"; gbkey "CDS"; gene "tnk2"; locus_tag "G4P62_009367"; orig_transcript_id "gnl|WGS:JAAVVJ|G4P62_T015392"; product "transcript variant X11"; protein_id "KAF7223051.1"; exon_number "10";
CM025012.1	Genbank	CDS	42156843	42157037	.	-	1	gene_id "G4P62_009367"; transcript_id "gnl|WGS:JAAVVJ|G4P62_T015392"; gbkey "CDS"; gene "tnk2"; locus_tag "G4P62_009367"; orig_transcript_id "gnl|WGS:JAAVVJ|G4P62_T015392"; product "transcript variant X11"; protein_id "KAF7223051.1"; exon_number "11";
CM025012.1	Genbank	CDS	42156594	42156685	.	-	1	gene_id "G4P62_009367"; transcript_id "gnl|WGS:JAAVVJ|G4P62_T015392"; gbkey "CDS"; gene "tnk2"; locus_tag "G4P62_009367"; orig_transcript_id "gnl|WGS:JAAVVJ|G4P62_T015392"; product "transcript variant X11"; protein_id "KAF7223051.1"; exon_number "12";
CM025012.1	Genbank	CDS	42155694	42155738	.	-	2	gene_id "G4P62_009367"; transcript_id "gnl|WGS:JAAVVJ|G4P62_T015392"; gbkey "CDS"; gene "tnk2"; locus_tag "G4P62_009367"; orig_transcript_id "gnl|WGS:JAAVVJ|G4P62_T015392"; product "transcript variant X11"; protein_id "KAF7223051.1"; exon_number "13";
CM025012.1	Genbank	CDS	42155052	42155464	.	-	2	gene_id "G4P62_009367"; transcript_id "gnl|WGS:JAAVVJ|G4P62_T015392"; gbkey "CDS"; gene "tnk2"; locus_tag "G4P62_009367"; orig_transcript_id "gnl|WGS:JAAVVJ|G4P62_T015392"; product "transcript variant X11"; protein_id "KAF7223051.1"; exon_number "14";
CM025012.1	Genbank	CDS	42153967	42154975	.	-	0	gene_id "G4P62_009367"; transcript_id "gnl|WGS:JAAVVJ|G4P62_T015392"; gbkey "CDS"; gene "tnk2"; locus_tag "G4P62_009367"; orig_transcript_id "gnl|WGS:JAAVVJ|G4P62_T015392"; product "transcript variant X11"; protein_id "KAF7223051.1"; exon_number "15";
CM025012.1	Genbank	CDS	42149524	42149619	.	-	2	gene_id "G4P62_009367"; transcript_id "gnl|WGS:JAAVVJ|G4P62_T015392"; gbkey "CDS"; gene "tnk2"; locus_tag "G4P62_009367"; orig_transcript_id "gnl|WGS:JAAVVJ|G4P62_T015392"; product "transcript variant X11"; protein_id "KAF7223051.1"; exon_number "16";
CM025012.1	Genbank	CDS	42142738	42142841	.	-	2	gene_id "G4P62_009367"; transcript_id "gnl|WGS:JAAVVJ|G4P62_T015392"; gbkey "CDS"; gene "tnk2"; locus_tag "G4P62_009367"; orig_transcript_id "gnl|WGS:JAAVVJ|G4P62_T015392"; product "transcript variant X11"; protein_id "KAF7223051.1"; exon_number "17";
CM025012.1	Genbank	start_codon	42191208	42191210	.	-	0	gene_id "G4P62_009367"; transcript_id "gnl|WGS:JAAVVJ|G4P62_T015392"; gbkey "CDS"; gene "tnk2"; locus_tag "G4P62_009367"; orig_transcript_id "gnl|WGS:JAAVVJ|G4P62_T015392"; product "transcript variant X11"; protein_id "KAF7223051.1"; exon_number "1";
CM025012.1	Genbank	stop_codon	42142735	42142737	.	-	0	gene_id "G4P62_009367"; transcript_id "gnl|WGS:JAAVVJ|G4P62_T015392"; gbkey "CDS"; gene "tnk2"; locus_tag "G4P62_009367"; orig_transcript_id "gnl|WGS:JAAVVJ|G4P62_T015392"; product "transcript variant X11"; protein_id "KAF7223051.1"; exon_number "17";
CM025012.1	Genbank	transcript	42136325	42192067	.	-	.	gene_id "G4P62_009367"; transcript_id "gnl|WGS:JAAVVJ|G4P62_T015393"; gbkey "mRNA"; gene "tnk2"; locus_tag "G4P62_009367"; note "non-receptor; 2; transcript variant X1"; orig_protein_id "gnl|WGS:JAAVVJ|G4P62_P015393"; orig_transcript_id "gnl|WGS:JAAVVJ|G4P62_T015393"; product "tyrosine kinase"; transcript_biotype "mRNA";
CM025012.1	Genbank	exon	42191130	42192067	.	-	.	gene_id "G4P62_009367"; transcript_id "gnl|WGS:JAAVVJ|G4P62_T015393"; gene "tnk2"; locus_tag "G4P62_009367"; note "non-receptor; 2; transcript variant X1"; orig_protein_id "gnl|WGS:JAAVVJ|G4P62_P015393"; orig_transcript_id "gnl|WGS:JAAVVJ|G4P62_T015393"; product "tyrosine kinase"; transcript_biotype "mRNA"; exon_number "1";
CM025012.1	Genbank	exon	42172672	42172849	.	-	.	gene_id "G4P62_009367"; transcript_id "gnl|WGS:JAAVVJ|G4P62_T015393"; gene "tnk2"; locus_tag "G4P62_009367"; note "non-receptor; 2; transcript variant X1"; orig_protein_id "gnl|WGS:JAAVVJ|G4P62_P015393"; orig_transcript_id "gnl|WGS:JAAVVJ|G4P62_T015393"; product "tyrosine kinase"; transcript_biotype "mRNA"; exon_number "2";
CM025012.1	Genbank	exon	42170262	42170326	.	-	.	gene_id "G4P62_009367"; transcript_id "gnl|WGS:JAAVVJ|G4P62_T015393"; gene "tnk2"; locus_tag "G4P62_009367"; note "non-receptor; 2; transcript variant X1"; orig_protein_id "gnl|WGS:JAAVVJ|G4P62_P015393"; orig_transcript_id "gnl|WGS:JAAVVJ|G4P62_T015393"; product "tyrosine kinase"; transcript_biotype "mRNA"; exon_number "3";
CM025012.1	Genbank	exon	42164371	42164634	.	-	.	gene_id "G4P62_009367"; transcript_id "gnl|WGS:JAAVVJ|G4P62_T015393"; gene "tnk2"; locus_tag "G4P62_009367"; note "non-receptor; 2; transcript variant X1"; orig_protein_id "gnl|WGS:JAAVVJ|G4P62_P015393"; orig_transcript_id "gnl|WGS:JAAVVJ|G4P62_T015393"; product "tyrosine kinase"; transcript_biotype "mRNA"; exon_number "4";
CM025012.1	Genbank	exon	42164139	42164291	.	-	.	gene_id "G4P62_009367"; transcript_id "gnl|WGS:JAAVVJ|G4P62_T015393"; gene "tnk2"; locus_tag "G4P62_009367"; note "non-receptor; 2; transcript variant X1"; orig_protein_id "gnl|WGS:JAAVVJ|G4P62_P015393"; orig_transcript_id "gnl|WGS:JAAVVJ|G4P62_T015393"; product "tyrosine kinase"; transcript_biotype "mRNA"; exon_number "5";
CM025012.1	Genbank	exon	42163810	42163973	.	-	.	gene_id "G4P62_009367"; transcript_id "gnl|WGS:JAAVVJ|G4P62_T015393"; gene "tnk2"; locus_tag "G4P62_009367"; note "non-receptor; 2; transcript variant X1"; orig_protein_id "gnl|WGS:JAAVVJ|G4P62_P015393"; orig_transcript_id "gnl|WGS:JAAVVJ|G4P62_T015393"; product "tyrosine kinase"; transcript_biotype "mRNA"; exon_number "6";
CM025012.1	Genbank	exon	42162437	42162556	.	-	.	gene_id "G4P62_009367"; transcript_id "gnl|WGS:JAAVVJ|G4P62_T015393"; gene "tnk2"; locus_tag "G4P62_009367"; note "non-receptor; 2; transcript variant X1"; orig_protein_id "gnl|WGS:JAAVVJ|G4P62_P015393"; orig_transcript_id "gnl|WGS:JAAVVJ|G4P62_T015393"; product "tyrosine kinase"; transcript_biotype "mRNA"; exon_number "7";
CM025012.1	Genbank	exon	42162143	42162269	.	-	.	gene_id "G4P62_009367"; transcript_id "gnl|WGS:JAAVVJ|G4P62_T015393"; gene "tnk2"; locus_tag "G4P62_009367"; note "non-receptor; 2; transcript variant X1"; orig_protein_id "gnl|WGS:JAAVVJ|G4P62_P015393"; orig_transcript_id "gnl|WGS:JAAVVJ|G4P62_T015393"; product "tyrosine kinase"; transcript_biotype "mRNA"; exon_number "8";
CM025012.1	Genbank	exon	42161904	42162050	.	-	.	gene_id "G4P62_009367"; transcript_id "gnl|WGS:JAAVVJ|G4P62_T015393"; gene "tnk2"; locus_tag "G4P62_009367"; note "non-receptor; 2; transcript variant X1"; orig_protein_id "gnl|WGS:JAAVVJ|G4P62_P015393"; orig_transcript_id "gnl|WGS:JAAVVJ|G4P62_T015393"; product "tyrosine kinase"; transcript_biotype "mRNA"; exon_number "9";
CM025012.1	Genbank	exon	42161606	42161700	.	-	.	gene_id "G4P62_009367"; transcript_id "gnl|WGS:JAAVVJ|G4P62_T015393"; gene "tnk2"; locus_tag "G4P62_009367"; note "non-receptor; 2; transcript variant X1"; orig_protein_id "gnl|WGS:JAAVVJ|G4P62_P015393"; orig_transcript_id "gnl|WGS:JAAVVJ|G4P62_T015393"; product "tyrosine kinase"; transcript_biotype "mRNA"; exon_number "10";
CM025012.1	Genbank	exon	42156843	42157037	.	-	.	gene_id "G4P62_009367"; transcript_id "gnl|WGS:JAAVVJ|G4P62_T015393"; gene "tnk2"; locus_tag "G4P62_009367"; note "non-receptor; 2; transcript variant X1"; orig_protein_id "gnl|WGS:JAAVVJ|G4P62_P015393"; orig_transcript_id "gnl|WGS:JAAVVJ|G4P62_T015393"; product "tyrosine kinase"; transcript_biotype "mRNA"; exon_number "11";
CM025012.1	Genbank	exon	42156594	42156685	.	-	.	gene_id "G4P62_009367"; transcript_id "gnl|WGS:JAAVVJ|G4P62_T015393"; gene "tnk2"; locus_tag "G4P62_009367"; note "non-receptor; 2; transcript variant X1"; orig_protein_id "gnl|WGS:JAAVVJ|G4P62_P015393"; orig_transcript_id "gnl|WGS:JAAVVJ|G4P62_T015393"; product "tyrosine kinase"; transcript_biotype "mRNA"; exon_number "12";
CM025012.1	Genbank	exon	42155694	42155738	.	-	.	gene_id "G4P62_009367"; transcript_id "gnl|WGS:JAAVVJ|G4P62_T015393"; gene "tnk2"; locus_tag "G4P62_009367"; note "non-receptor; 2; transcript variant X1"; orig_protein_id "gnl|WGS:JAAVVJ|G4P62_P015393"; orig_transcript_id "gnl|WGS:JAAVVJ|G4P62_T015393"; product "tyrosine kinase"; transcript_biotype "mRNA"; exon_number "13";
CM025012.1	Genbank	exon	42155052	42155464	.	-	.	gene_id "G4P62_009367"; transcript_id "gnl|WGS:JAAVVJ|G4P62_T015393"; gene "tnk2"; locus_tag "G4P62_009367"; note "non-receptor; 2; transcript variant X1"; orig_protein_id "gnl|WGS:JAAVVJ|G4P62_P015393"; orig_transcript_id "gnl|WGS:JAAVVJ|G4P62_T015393"; product "tyrosine kinase"; transcript_biotype "mRNA"; exon_number "14";
CM025012.1	Genbank	exon	42153788	42154975	.	-	.	gene_id "G4P62_009367"; transcript_id "gnl|WGS:JAAVVJ|G4P62_T015393"; gene "tnk2"; locus_tag "G4P62_009367"; note "non-receptor; 2; transcript variant X1"; orig_protein_id "gnl|WGS:JAAVVJ|G4P62_P015393"; orig_transcript_id "gnl|WGS:JAAVVJ|G4P62_T015393"; product "tyrosine kinase"; transcript_biotype "mRNA"; exon_number "15";
CM025012.1	Genbank	exon	42149524	42149619	.	-	.	gene_id "G4P62_009367"; transcript_id "gnl|WGS:JAAVVJ|G4P62_T015393"; gene "tnk2"; locus_tag "G4P62_009367"; note "non-receptor; 2; transcript variant X1"; orig_protein_id "gnl|WGS:JAAVVJ|G4P62_P015393"; orig_transcript_id "gnl|WGS:JAAVVJ|G4P62_T015393"; product "tyrosine kinase"; transcript_biotype "mRNA"; exon_number "16";
CM025012.1	Genbank	exon	42142739	42142841	.	-	.	gene_id "G4P62_009367"; transcript_id "gnl|WGS:JAAVVJ|G4P62_T015393"; gene "tnk2"; locus_tag "G4P62_009367"; note "non-receptor; 2; transcript variant X1"; orig_protein_id "gnl|WGS:JAAVVJ|G4P62_P015393"; orig_transcript_id "gnl|WGS:JAAVVJ|G4P62_T015393"; product "tyrosine kinase"; transcript_biotype "mRNA"; exon_number "17";
CM025012.1	Genbank	exon	42136325	42137467	.	-	.	gene_id "G4P62_009367"; transcript_id "gnl|WGS:JAAVVJ|G4P62_T015393"; gene "tnk2"; locus_tag "G4P62_009367"; note "non-receptor; 2; transcript variant X1"; orig_protein_id "gnl|WGS:JAAVVJ|G4P62_P015393"; orig_transcript_id "gnl|WGS:JAAVVJ|G4P62_T015393"; product "tyrosine kinase"; transcript_biotype "mRNA"; exon_number "18";
CM025012.1	Genbank	CDS	42191130	42191210	.	-	0	gene_id "G4P62_009367"; transcript_id "gnl|WGS:JAAVVJ|G4P62_T015393"; gbkey "CDS"; gene "tnk2"; locus_tag "G4P62_009367"; orig_transcript_id "gnl|WGS:JAAVVJ|G4P62_T015393"; product "transcript variant X1"; protein_id "KAF7223052.1"; exon_number "1";
CM025012.1	Genbank	CDS	42172672	42172849	.	-	0	gene_id "G4P62_009367"; transcript_id "gnl|WGS:JAAVVJ|G4P62_T015393"; gbkey "CDS"; gene "tnk2"; locus_tag "G4P62_009367"; orig_transcript_id "gnl|WGS:JAAVVJ|G4P62_T015393"; product "transcript variant X1"; protein_id "KAF7223052.1"; exon_number "2";
CM025012.1	Genbank	CDS	42170262	42170326	.	-	2	gene_id "G4P62_009367"; transcript_id "gnl|WGS:JAAVVJ|G4P62_T015393"; gbkey "CDS"; gene "tnk2"; locus_tag "G4P62_009367"; orig_transcript_id "gnl|WGS:JAAVVJ|G4P62_T015393"; product "transcript variant X1"; protein_id "KAF7223052.1"; exon_number "3";
CM025012.1	Genbank	CDS	42164371	42164634	.	-	0	gene_id "G4P62_009367"; transcript_id "gnl|WGS:JAAVVJ|G4P62_T015393"; gbkey "CDS"; gene "tnk2"; locus_tag "G4P62_009367"; orig_transcript_id "gnl|WGS:JAAVVJ|G4P62_T015393"; product "transcript variant X1"; protein_id "KAF7223052.1"; exon_number "4";
CM025012.1	Genbank	CDS	42164139	42164291	.	-	0	gene_id "G4P62_009367"; transcript_id "gnl|WGS:JAAVVJ|G4P62_T015393"; gbkey "CDS"; gene "tnk2"; locus_tag "G4P62_009367"; orig_transcript_id "gnl|WGS:JAAVVJ|G4P62_T015393"; product "transcript variant X1"; protein_id "KAF7223052.1"; exon_number "5";
CM025012.1	Genbank	CDS	42163810	42163973	.	-	0	gene_id "G4P62_009367"; transcript_id "gnl|WGS:JAAVVJ|G4P62_T015393"; gbkey "CDS"; gene "tnk2"; locus_tag "G4P62_009367"; orig_transcript_id "gnl|WGS:JAAVVJ|G4P62_T015393"; product "transcript variant X1"; protein_id "KAF7223052.1"; exon_number "6";
CM025012.1	Genbank	CDS	42162437	42162556	.	-	1	gene_id "G4P62_009367"; transcript_id "gnl|WGS:JAAVVJ|G4P62_T015393"; gbkey "CDS"; gene "tnk2"; locus_tag "G4P62_009367"; orig_transcript_id "gnl|WGS:JAAVVJ|G4P62_T015393"; product "transcript variant X1"; protein_id "KAF7223052.1"; exon_number "7";
CM025012.1	Genbank	CDS	42162143	42162269	.	-	1	gene_id "G4P62_009367"; transcript_id "gnl|WGS:JAAVVJ|G4P62_T015393"; gbkey "CDS"; gene "tnk2"; locus_tag "G4P62_009367"; orig_transcript_id "gnl|WGS:JAAVVJ|G4P62_T015393"; product "transcript variant X1"; protein_id "KAF7223052.1"; exon_number "8";
CM025012.1	Genbank	CDS	42161904	42162050	.	-	0	gene_id "G4P62_009367"; transcript_id "gnl|WGS:JAAVVJ|G4P62_T015393"; gbkey "CDS"; gene "tnk2"; locus_tag "G4P62_009367"; orig_transcript_id "gnl|WGS:JAAVVJ|G4P62_T015393"; product "transcript variant X1"; protein_id "KAF7223052.1"; exon_number "9";
CM025012.1	Genbank	CDS	42161606	42161700	.	-	0	gene_id "G4P62_009367"; transcript_id "gnl|WGS:JAAVVJ|G4P62_T015393"; gbkey "CDS"; gene "tnk2"; locus_tag "G4P62_009367"; orig_transcript_id "gnl|WGS:JAAVVJ|G4P62_T015393"; product "transcript variant X1"; protein_id "KAF7223052.1"; exon_number "10";
CM025012.1	Genbank	CDS	42156843	42157037	.	-	1	gene_id "G4P62_009367"; transcript_id "gnl|WGS:JAAVVJ|G4P62_T015393"; gbkey "CDS"; gene "tnk2"; locus_tag "G4P62_009367"; orig_transcript_id "gnl|WGS:JAAVVJ|G4P62_T015393"; product "transcript variant X1"; protein_id "KAF7223052.1"; exon_number "11";
CM025012.1	Genbank	CDS	42156594	42156685	.	-	1	gene_id "G4P62_009367"; transcript_id "gnl|WGS:JAAVVJ|G4P62_T015393"; gbkey "CDS"; gene "tnk2"; locus_tag "G4P62_009367"; orig_transcript_id "gnl|WGS:JAAVVJ|G4P62_T015393"; product "transcript variant X1"; protein_id "KAF7223052.1"; exon_number "12";
CM025012.1	Genbank	CDS	42155694	42155738	.	-	2	gene_id "G4P62_009367"; transcript_id "gnl|WGS:JAAVVJ|G4P62_T015393"; gbkey "CDS"; gene "tnk2"; locus_tag "G4P62_009367"; orig_transcript_id "gnl|WGS:JAAVVJ|G4P62_T015393"; product "transcript variant X1"; protein_id "KAF7223052.1"; exon_number "13";
CM025012.1	Genbank	CDS	42155052	42155464	.	-	2	gene_id "G4P62_009367"; transcript_id "gnl|WGS:JAAVVJ|G4P62_T015393"; gbkey "CDS"; gene "tnk2"; locus_tag "G4P62_009367"; orig_transcript_id "gnl|WGS:JAAVVJ|G4P62_T015393"; product "transcript variant X1"; protein_id "KAF7223052.1"; exon_number "14";
CM025012.1	Genbank	CDS	42153788	42154975	.	-	0	gene_id "G4P62_009367"; transcript_id "gnl|WGS:JAAVVJ|G4P62_T015393"; gbkey "CDS"; gene "tnk2"; locus_tag "G4P62_009367"; orig_transcript_id "gnl|WGS:JAAVVJ|G4P62_T015393"; product "transcript variant X1"; protein_id "KAF7223052.1"; exon_number "15";
CM025012.1	Genbank	CDS	42149524	42149619	.	-	0	gene_id "G4P62_009367"; transcript_id "gnl|WGS:JAAVVJ|G4P62_T015393"; gbkey "CDS"; gene "tnk2"; locus_tag "G4P62_009367"; orig_transcript_id "gnl|WGS:JAAVVJ|G4P62_T015393"; product "transcript variant X1"; protein_id "KAF7223052.1"; exon_number "16";
CM025012.1	Genbank	CDS	42142739	42142841	.	-	0	gene_id "G4P62_009367"; transcript_id "gnl|WGS:JAAVVJ|G4P62_T015393"; gbkey "CDS"; gene "tnk2"; locus_tag "G4P62_009367"; orig_transcript_id "gnl|WGS:JAAVVJ|G4P62_T015393"; product "transcript variant X1"; protein_id "KAF7223052.1"; exon_number "17";
CM025012.1	Genbank	CDS	42137409	42137467	.	-	2	gene_id "G4P62_009367"; transcript_id "gnl|WGS:JAAVVJ|G4P62_T015393"; gbkey "CDS"; gene "tnk2"; locus_tag "G4P62_009367"; orig_transcript_id "gnl|WGS:JAAVVJ|G4P62_T015393"; product "transcript variant X1"; protein_id "KAF7223052.1"; exon_number "18";
CM025012.1	Genbank	start_codon	42191208	42191210	.	-	0	gene_id "G4P62_009367"; transcript_id "gnl|WGS:JAAVVJ|G4P62_T015393"; gbkey "CDS"; gene "tnk2"; locus_tag "G4P62_009367"; orig_transcript_id "gnl|WGS:JAAVVJ|G4P62_T015393"; product "transcript variant X1"; protein_id "KAF7223052.1"; exon_number "1";
CM025012.1	Genbank	stop_codon	42137406	42137408	.	-	0	gene_id "G4P62_009367"; transcript_id "gnl|WGS:JAAVVJ|G4P62_T015393"; gbkey "CDS"; gene "tnk2"; locus_tag "G4P62_009367"; orig_transcript_id "gnl|WGS:JAAVVJ|G4P62_T015393"; product "transcript variant X1"; protein_id "KAF7223052.1"; exon_number "18";
CM025012.1	Genbank	transcript	42136325	42192067	.	-	.	gene_id "G4P62_009367"; transcript_id "gnl|WGS:JAAVVJ|G4P62_T015394"; gbkey "mRNA"; gene "tnk2"; locus_tag "G4P62_009367"; note "non-receptor; 2; transcript variant X4"; orig_protein_id "gnl|WGS:JAAVVJ|G4P62_P015394"; orig_transcript_id "gnl|WGS:JAAVVJ|G4P62_T015394"; product "tyrosine kinase"; transcript_biotype "mRNA";
CM025012.1	Genbank	exon	42191130	42192067	.	-	.	gene_id "G4P62_009367"; transcript_id "gnl|WGS:JAAVVJ|G4P62_T015394"; gene "tnk2"; locus_tag "G4P62_009367"; note "non-receptor; 2; transcript variant X4"; orig_protein_id "gnl|WGS:JAAVVJ|G4P62_P015394"; orig_transcript_id "gnl|WGS:JAAVVJ|G4P62_T015394"; product "tyrosine kinase"; transcript_biotype "mRNA"; exon_number "1";
CM025012.1	Genbank	exon	42172672	42172849	.	-	.	gene_id "G4P62_009367"; transcript_id "gnl|WGS:JAAVVJ|G4P62_T015394"; gene "tnk2"; locus_tag "G4P62_009367"; note "non-receptor; 2; transcript variant X4"; orig_protein_id "gnl|WGS:JAAVVJ|G4P62_P015394"; orig_transcript_id "gnl|WGS:JAAVVJ|G4P62_T015394"; product "tyrosine kinase"; transcript_biotype "mRNA"; exon_number "2";
CM025012.1	Genbank	exon	42170262	42170326	.	-	.	gene_id "G4P62_009367"; transcript_id "gnl|WGS:JAAVVJ|G4P62_T015394"; gene "tnk2"; locus_tag "G4P62_009367"; note "non-receptor; 2; transcript variant X4"; orig_protein_id "gnl|WGS:JAAVVJ|G4P62_P015394"; orig_transcript_id "gnl|WGS:JAAVVJ|G4P62_T015394"; product "tyrosine kinase"; transcript_biotype "mRNA"; exon_number "3";
CM025012.1	Genbank	exon	42164371	42164634	.	-	.	gene_id "G4P62_009367"; transcript_id "gnl|WGS:JAAVVJ|G4P62_T015394"; gene "tnk2"; locus_tag "G4P62_009367"; note "non-receptor; 2; transcript variant X4"; orig_protein_id "gnl|WGS:JAAVVJ|G4P62_P015394"; orig_transcript_id "gnl|WGS:JAAVVJ|G4P62_T015394"; product "tyrosine kinase"; transcript_biotype "mRNA"; exon_number "4";
CM025012.1	Genbank	exon	42164139	42164291	.	-	.	gene_id "G4P62_009367"; transcript_id "gnl|WGS:JAAVVJ|G4P62_T015394"; gene "tnk2"; locus_tag "G4P62_009367"; note "non-receptor; 2; transcript variant X4"; orig_protein_id "gnl|WGS:JAAVVJ|G4P62_P015394"; orig_transcript_id "gnl|WGS:JAAVVJ|G4P62_T015394"; product "tyrosine kinase"; transcript_biotype "mRNA"; exon_number "5";
CM025012.1	Genbank	exon	42163810	42163973	.	-	.	gene_id "G4P62_009367"; transcript_id "gnl|WGS:JAAVVJ|G4P62_T015394"; gene "tnk2"; locus_tag "G4P62_009367"; note "non-receptor; 2; transcript variant X4"; orig_protein_id "gnl|WGS:JAAVVJ|G4P62_P015394"; orig_transcript_id "gnl|WGS:JAAVVJ|G4P62_T015394"; product "tyrosine kinase"; transcript_biotype "mRNA"; exon_number "6";
CM025012.1	Genbank	exon	42162437	42162556	.	-	.	gene_id "G4P62_009367"; transcript_id "gnl|WGS:JAAVVJ|G4P62_T015394"; gene "tnk2"; locus_tag "G4P62_009367"; note "non-receptor; 2; transcript variant X4"; orig_protein_id "gnl|WGS:JAAVVJ|G4P62_P015394"; orig_transcript_id "gnl|WGS:JAAVVJ|G4P62_T015394"; product "tyrosine kinase"; transcript_biotype "mRNA"; exon_number "7";
CM025012.1	Genbank	exon	42162143	42162269	.	-	.	gene_id "G4P62_009367"; transcript_id "gnl|WGS:JAAVVJ|G4P62_T015394"; gene "tnk2"; locus_tag "G4P62_009367"; note "non-receptor; 2; transcript variant X4"; orig_protein_id "gnl|WGS:JAAVVJ|G4P62_P015394"; orig_transcript_id "gnl|WGS:JAAVVJ|G4P62_T015394"; product "tyrosine kinase"; transcript_biotype "mRNA"; exon_number "8";
CM025012.1	Genbank	exon	42161904	42162050	.	-	.	gene_id "G4P62_009367"; transcript_id "gnl|WGS:JAAVVJ|G4P62_T015394"; gene "tnk2"; locus_tag "G4P62_009367"; note "non-receptor; 2; transcript variant X4"; orig_protein_id "gnl|WGS:JAAVVJ|G4P62_P015394"; orig_transcript_id "gnl|WGS:JAAVVJ|G4P62_T015394"; product "tyrosine kinase"; transcript_biotype "mRNA"; exon_number "9";
CM025012.1	Genbank	exon	42161606	42161700	.	-	.	gene_id "G4P62_009367"; transcript_id "gnl|WGS:JAAVVJ|G4P62_T015394"; gene "tnk2"; locus_tag "G4P62_009367"; note "non-receptor; 2; transcript variant X4"; orig_protein_id "gnl|WGS:JAAVVJ|G4P62_P015394"; orig_transcript_id "gnl|WGS:JAAVVJ|G4P62_T015394"; product "tyrosine kinase"; transcript_biotype "mRNA"; exon_number "10";
CM025012.1	Genbank	exon	42156843	42157037	.	-	.	gene_id "G4P62_009367"; transcript_id "gnl|WGS:JAAVVJ|G4P62_T015394"; gene "tnk2"; locus_tag "G4P62_009367"; note "non-receptor; 2; transcript variant X4"; orig_protein_id "gnl|WGS:JAAVVJ|G4P62_P015394"; orig_transcript_id "gnl|WGS:JAAVVJ|G4P62_T015394"; product "tyrosine kinase"; transcript_biotype "mRNA"; exon_number "11";
CM025012.1	Genbank	exon	42156594	42156685	.	-	.	gene_id "G4P62_009367"; transcript_id "gnl|WGS:JAAVVJ|G4P62_T015394"; gene "tnk2"; locus_tag "G4P62_009367"; note "non-receptor; 2; transcript variant X4"; orig_protein_id "gnl|WGS:JAAVVJ|G4P62_P015394"; orig_transcript_id "gnl|WGS:JAAVVJ|G4P62_T015394"; product "tyrosine kinase"; transcript_biotype "mRNA"; exon_number "12";
CM025012.1	Genbank	exon	42155694	42155738	.	-	.	gene_id "G4P62_009367"; transcript_id "gnl|WGS:JAAVVJ|G4P62_T015394"; gene "tnk2"; locus_tag "G4P62_009367"; note "non-receptor; 2; transcript variant X4"; orig_protein_id "gnl|WGS:JAAVVJ|G4P62_P015394"; orig_transcript_id "gnl|WGS:JAAVVJ|G4P62_T015394"; product "tyrosine kinase"; transcript_biotype "mRNA"; exon_number "13";
CM025012.1	Genbank	exon	42155052	42155464	.	-	.	gene_id "G4P62_009367"; transcript_id "gnl|WGS:JAAVVJ|G4P62_T015394"; gene "tnk2"; locus_tag "G4P62_009367"; note "non-receptor; 2; transcript variant X4"; orig_protein_id "gnl|WGS:JAAVVJ|G4P62_P015394"; orig_transcript_id "gnl|WGS:JAAVVJ|G4P62_T015394"; product "tyrosine kinase"; transcript_biotype "mRNA"; exon_number "14";
CM025012.1	Genbank	exon	42153788	42154975	.	-	.	gene_id "G4P62_009367"; transcript_id "gnl|WGS:JAAVVJ|G4P62_T015394"; gene "tnk2"; locus_tag "G4P62_009367"; note "non-receptor; 2; transcript variant X4"; orig_protein_id "gnl|WGS:JAAVVJ|G4P62_P015394"; orig_transcript_id "gnl|WGS:JAAVVJ|G4P62_T015394"; product "tyrosine kinase"; transcript_biotype "mRNA"; exon_number "15";
CM025012.1	Genbank	exon	42149524	42149619	.	-	.	gene_id "G4P62_009367"; transcript_id "gnl|WGS:JAAVVJ|G4P62_T015394"; gene "tnk2"; locus_tag "G4P62_009367"; note "non-receptor; 2; transcript variant X4"; orig_protein_id "gnl|WGS:JAAVVJ|G4P62_P015394"; orig_transcript_id "gnl|WGS:JAAVVJ|G4P62_T015394"; product "tyrosine kinase"; transcript_biotype "mRNA"; exon_number "16";
CM025012.1	Genbank	exon	42142711	42142841	.	-	.	gene_id "G4P62_009367"; transcript_id "gnl|WGS:JAAVVJ|G4P62_T015394"; gene "tnk2"; locus_tag "G4P62_009367"; note "non-receptor; 2; transcript variant X4"; orig_protein_id "gnl|WGS:JAAVVJ|G4P62_P015394"; orig_transcript_id "gnl|WGS:JAAVVJ|G4P62_T015394"; product "tyrosine kinase"; transcript_biotype "mRNA"; exon_number "17";
CM025012.1	Genbank	exon	42136325	42137467	.	-	.	gene_id "G4P62_009367"; transcript_id "gnl|WGS:JAAVVJ|G4P62_T015394"; gene "tnk2"; locus_tag "G4P62_009367"; note "non-receptor; 2; transcript variant X4"; orig_protein_id "gnl|WGS:JAAVVJ|G4P62_P015394"; orig_transcript_id "gnl|WGS:JAAVVJ|G4P62_T015394"; product "tyrosine kinase"; transcript_biotype "mRNA"; exon_number "18";
CM025012.1	Genbank	CDS	42191130	42191210	.	-	0	gene_id "G4P62_009367"; transcript_id "gnl|WGS:JAAVVJ|G4P62_T015394"; gbkey "CDS"; gene "tnk2"; locus_tag "G4P62_009367"; orig_transcript_id "gnl|WGS:JAAVVJ|G4P62_T015394"; product "transcript variant X4"; protein_id "KAF7223053.1"; exon_number "1";
CM025012.1	Genbank	CDS	42172672	42172849	.	-	0	gene_id "G4P62_009367"; transcript_id "gnl|WGS:JAAVVJ|G4P62_T015394"; gbkey "CDS"; gene "tnk2"; locus_tag "G4P62_009367"; orig_transcript_id "gnl|WGS:JAAVVJ|G4P62_T015394"; product "transcript variant X4"; protein_id "KAF7223053.1"; exon_number "2";
CM025012.1	Genbank	CDS	42170262	42170326	.	-	2	gene_id "G4P62_009367"; transcript_id "gnl|WGS:JAAVVJ|G4P62_T015394"; gbkey "CDS"; gene "tnk2"; locus_tag "G4P62_009367"; orig_transcript_id "gnl|WGS:JAAVVJ|G4P62_T015394"; product "transcript variant X4"; protein_id "KAF7223053.1"; exon_number "3";
CM025012.1	Genbank	CDS	42164371	42164634	.	-	0	gene_id "G4P62_009367"; transcript_id "gnl|WGS:JAAVVJ|G4P62_T015394"; gbkey "CDS"; gene "tnk2"; locus_tag "G4P62_009367"; orig_transcript_id "gnl|WGS:JAAVVJ|G4P62_T015394"; product "transcript variant X4"; protein_id "KAF7223053.1"; exon_number "4";
CM025012.1	Genbank	CDS	42164139	42164291	.	-	0	gene_id "G4P62_009367"; transcript_id "gnl|WGS:JAAVVJ|G4P62_T015394"; gbkey "CDS"; gene "tnk2"; locus_tag "G4P62_009367"; orig_transcript_id "gnl|WGS:JAAVVJ|G4P62_T015394"; product "transcript variant X4"; protein_id "KAF7223053.1"; exon_number "5";
CM025012.1	Genbank	CDS	42163810	42163973	.	-	0	gene_id "G4P62_009367"; transcript_id "gnl|WGS:JAAVVJ|G4P62_T015394"; gbkey "CDS"; gene "tnk2"; locus_tag "G4P62_009367"; orig_transcript_id "gnl|WGS:JAAVVJ|G4P62_T015394"; product "transcript variant X4"; protein_id "KAF7223053.1"; exon_number "6";
CM025012.1	Genbank	CDS	42162437	42162556	.	-	1	gene_id "G4P62_009367"; transcript_id "gnl|WGS:JAAVVJ|G4P62_T015394"; gbkey "CDS"; gene "tnk2"; locus_tag "G4P62_009367"; orig_transcript_id "gnl|WGS:JAAVVJ|G4P62_T015394"; product "transcript variant X4"; protein_id "KAF7223053.1"; exon_number "7";
CM025012.1	Genbank	CDS	42162143	42162269	.	-	1	gene_id "G4P62_009367"; transcript_id "gnl|WGS:JAAVVJ|G4P62_T015394"; gbkey "CDS"; gene "tnk2"; locus_tag "G4P62_009367"; orig_transcript_id "gnl|WGS:JAAVVJ|G4P62_T015394"; product "transcript variant X4"; protein_id "KAF7223053.1"; exon_number "8";
CM025012.1	Genbank	CDS	42161904	42162050	.	-	0	gene_id "G4P62_009367"; transcript_id "gnl|WGS:JAAVVJ|G4P62_T015394"; gbkey "CDS"; gene "tnk2"; locus_tag "G4P62_009367"; orig_transcript_id "gnl|WGS:JAAVVJ|G4P62_T015394"; product "transcript variant X4"; protein_id "KAF7223053.1"; exon_number "9";
CM025012.1	Genbank	CDS	42161606	42161700	.	-	0	gene_id "G4P62_009367"; transcript_id "gnl|WGS:JAAVVJ|G4P62_T015394"; gbkey "CDS"; gene "tnk2"; locus_tag "G4P62_009367"; orig_transcript_id "gnl|WGS:JAAVVJ|G4P62_T015394"; product "transcript variant X4"; protein_id "KAF7223053.1"; exon_number "10";
CM025012.1	Genbank	CDS	42156843	42157037	.	-	1	gene_id "G4P62_009367"; transcript_id "gnl|WGS:JAAVVJ|G4P62_T015394"; gbkey "CDS"; gene "tnk2"; locus_tag "G4P62_009367"; orig_transcript_id "gnl|WGS:JAAVVJ|G4P62_T015394"; product "transcript variant X4"; protein_id "KAF7223053.1"; exon_number "11";
CM025012.1	Genbank	CDS	42156594	42156685	.	-	1	gene_id "G4P62_009367"; transcript_id "gnl|WGS:JAAVVJ|G4P62_T015394"; gbkey "CDS"; gene "tnk2"; locus_tag "G4P62_009367"; orig_transcript_id "gnl|WGS:JAAVVJ|G4P62_T015394"; product "transcript variant X4"; protein_id "KAF7223053.1"; exon_number "12";
CM025012.1	Genbank	CDS	42155694	42155738	.	-	2	gene_id "G4P62_009367"; transcript_id "gnl|WGS:JAAVVJ|G4P62_T015394"; gbkey "CDS"; gene "tnk2"; locus_tag "G4P62_009367"; orig_transcript_id "gnl|WGS:JAAVVJ|G4P62_T015394"; product "transcript variant X4"; protein_id "KAF7223053.1"; exon_number "13";
CM025012.1	Genbank	CDS	42155052	42155464	.	-	2	gene_id "G4P62_009367"; transcript_id "gnl|WGS:JAAVVJ|G4P62_T015394"; gbkey "CDS"; gene "tnk2"; locus_tag "G4P62_009367"; orig_transcript_id "gnl|WGS:JAAVVJ|G4P62_T015394"; product "transcript variant X4"; protein_id "KAF7223053.1"; exon_number "14";
CM025012.1	Genbank	CDS	42153788	42154975	.	-	0	gene_id "G4P62_009367"; transcript_id "gnl|WGS:JAAVVJ|G4P62_T015394"; gbkey "CDS"; gene "tnk2"; locus_tag "G4P62_009367"; orig_transcript_id "gnl|WGS:JAAVVJ|G4P62_T015394"; product "transcript variant X4"; protein_id "KAF7223053.1"; exon_number "15";
CM025012.1	Genbank	CDS	42149524	42149619	.	-	0	gene_id "G4P62_009367"; transcript_id "gnl|WGS:JAAVVJ|G4P62_T015394"; gbkey "CDS"; gene "tnk2"; locus_tag "G4P62_009367"; orig_transcript_id "gnl|WGS:JAAVVJ|G4P62_T015394"; product "transcript variant X4"; protein_id "KAF7223053.1"; exon_number "16";
CM025012.1	Genbank	CDS	42142716	42142841	.	-	0	gene_id "G4P62_009367"; transcript_id "gnl|WGS:JAAVVJ|G4P62_T015394"; gbkey "CDS"; gene "tnk2"; locus_tag "G4P62_009367"; orig_transcript_id "gnl|WGS:JAAVVJ|G4P62_T015394"; product "transcript variant X4"; protein_id "KAF7223053.1"; exon_number "17";
CM025012.1	Genbank	start_codon	42191208	42191210	.	-	0	gene_id "G4P62_009367"; transcript_id "gnl|WGS:JAAVVJ|G4P62_T015394"; gbkey "CDS"; gene "tnk2"; locus_tag "G4P62_009367"; orig_transcript_id "gnl|WGS:JAAVVJ|G4P62_T015394"; product "transcript variant X4"; protein_id "KAF7223053.1"; exon_number "1";
CM025012.1	Genbank	stop_codon	42142713	42142715	.	-	0	gene_id "G4P62_009367"; transcript_id "gnl|WGS:JAAVVJ|G4P62_T015394"; gbkey "CDS"; gene "tnk2"; locus_tag "G4P62_009367"; orig_transcript_id "gnl|WGS:JAAVVJ|G4P62_T015394"; product "transcript variant X4"; protein_id "KAF7223053.1"; exon_number "17";
CM025012.1	Genbank	transcript	42136325	42192066	.	-	.	gene_id "G4P62_009367"; transcript_id "gnl|WGS:JAAVVJ|G4P62_T015395"; gbkey "mRNA"; gene "tnk2"; locus_tag "G4P62_009367"; note "non-receptor; 2; transcript variant X5"; orig_protein_id "gnl|WGS:JAAVVJ|G4P62_P015395"; orig_transcript_id "gnl|WGS:JAAVVJ|G4P62_T015395"; product "tyrosine kinase"; transcript_biotype "mRNA";
CM025012.1	Genbank	exon	42191130	42192066	.	-	.	gene_id "G4P62_009367"; transcript_id "gnl|WGS:JAAVVJ|G4P62_T015395"; gene "tnk2"; locus_tag "G4P62_009367"; note "non-receptor; 2; transcript variant X5"; orig_protein_id "gnl|WGS:JAAVVJ|G4P62_P015395"; orig_transcript_id "gnl|WGS:JAAVVJ|G4P62_T015395"; product "tyrosine kinase"; transcript_biotype "mRNA"; exon_number "1";
CM025012.1	Genbank	exon	42172672	42172849	.	-	.	gene_id "G4P62_009367"; transcript_id "gnl|WGS:JAAVVJ|G4P62_T015395"; gene "tnk2"; locus_tag "G4P62_009367"; note "non-receptor; 2; transcript variant X5"; orig_protein_id "gnl|WGS:JAAVVJ|G4P62_P015395"; orig_transcript_id "gnl|WGS:JAAVVJ|G4P62_T015395"; product "tyrosine kinase"; transcript_biotype "mRNA"; exon_number "2";
CM025012.1	Genbank	exon	42170262	42170326	.	-	.	gene_id "G4P62_009367"; transcript_id "gnl|WGS:JAAVVJ|G4P62_T015395"; gene "tnk2"; locus_tag "G4P62_009367"; note "non-receptor; 2; transcript variant X5"; orig_protein_id "gnl|WGS:JAAVVJ|G4P62_P015395"; orig_transcript_id "gnl|WGS:JAAVVJ|G4P62_T015395"; product "tyrosine kinase"; transcript_biotype "mRNA"; exon_number "3";
CM025012.1	Genbank	exon	42164371	42164634	.	-	.	gene_id "G4P62_009367"; transcript_id "gnl|WGS:JAAVVJ|G4P62_T015395"; gene "tnk2"; locus_tag "G4P62_009367"; note "non-receptor; 2; transcript variant X5"; orig_protein_id "gnl|WGS:JAAVVJ|G4P62_P015395"; orig_transcript_id "gnl|WGS:JAAVVJ|G4P62_T015395"; product "tyrosine kinase"; transcript_biotype "mRNA"; exon_number "4";
CM025012.1	Genbank	exon	42164139	42164291	.	-	.	gene_id "G4P62_009367"; transcript_id "gnl|WGS:JAAVVJ|G4P62_T015395"; gene "tnk2"; locus_tag "G4P62_009367"; note "non-receptor; 2; transcript variant X5"; orig_protein_id "gnl|WGS:JAAVVJ|G4P62_P015395"; orig_transcript_id "gnl|WGS:JAAVVJ|G4P62_T015395"; product "tyrosine kinase"; transcript_biotype "mRNA"; exon_number "5";
CM025012.1	Genbank	exon	42163810	42163973	.	-	.	gene_id "G4P62_009367"; transcript_id "gnl|WGS:JAAVVJ|G4P62_T015395"; gene "tnk2"; locus_tag "G4P62_009367"; note "non-receptor; 2; transcript variant X5"; orig_protein_id "gnl|WGS:JAAVVJ|G4P62_P015395"; orig_transcript_id "gnl|WGS:JAAVVJ|G4P62_T015395"; product "tyrosine kinase"; transcript_biotype "mRNA"; exon_number "6";
CM025012.1	Genbank	exon	42162437	42162556	.	-	.	gene_id "G4P62_009367"; transcript_id "gnl|WGS:JAAVVJ|G4P62_T015395"; gene "tnk2"; locus_tag "G4P62_009367"; note "non-receptor; 2; transcript variant X5"; orig_protein_id "gnl|WGS:JAAVVJ|G4P62_P015395"; orig_transcript_id "gnl|WGS:JAAVVJ|G4P62_T015395"; product "tyrosine kinase"; transcript_biotype "mRNA"; exon_number "7";
CM025012.1	Genbank	exon	42162143	42162269	.	-	.	gene_id "G4P62_009367"; transcript_id "gnl|WGS:JAAVVJ|G4P62_T015395"; gene "tnk2"; locus_tag "G4P62_009367"; note "non-receptor; 2; transcript variant X5"; orig_protein_id "gnl|WGS:JAAVVJ|G4P62_P015395"; orig_transcript_id "gnl|WGS:JAAVVJ|G4P62_T015395"; product "tyrosine kinase"; transcript_biotype "mRNA"; exon_number "8";
CM025012.1	Genbank	exon	42161904	42162050	.	-	.	gene_id "G4P62_009367"; transcript_id "gnl|WGS:JAAVVJ|G4P62_T015395"; gene "tnk2"; locus_tag "G4P62_009367"; note "non-receptor; 2; transcript variant X5"; orig_protein_id "gnl|WGS:JAAVVJ|G4P62_P015395"; orig_transcript_id "gnl|WGS:JAAVVJ|G4P62_T015395"; product "tyrosine kinase"; transcript_biotype "mRNA"; exon_number "9";
CM025012.1	Genbank	exon	42161606	42161700	.	-	.	gene_id "G4P62_009367"; transcript_id "gnl|WGS:JAAVVJ|G4P62_T015395"; gene "tnk2"; locus_tag "G4P62_009367"; note "non-receptor; 2; transcript variant X5"; orig_protein_id "gnl|WGS:JAAVVJ|G4P62_P015395"; orig_transcript_id "gnl|WGS:JAAVVJ|G4P62_T015395"; product "tyrosine kinase"; transcript_biotype "mRNA"; exon_number "10";
CM025012.1	Genbank	exon	42156843	42157037	.	-	.	gene_id "G4P62_009367"; transcript_id "gnl|WGS:JAAVVJ|G4P62_T015395"; gene "tnk2"; locus_tag "G4P62_009367"; note "non-receptor; 2; transcript variant X5"; orig_protein_id "gnl|WGS:JAAVVJ|G4P62_P015395"; orig_transcript_id "gnl|WGS:JAAVVJ|G4P62_T015395"; product "tyrosine kinase"; transcript_biotype "mRNA"; exon_number "11";
CM025012.1	Genbank	exon	42156594	42156685	.	-	.	gene_id "G4P62_009367"; transcript_id "gnl|WGS:JAAVVJ|G4P62_T015395"; gene "tnk2"; locus_tag "G4P62_009367"; note "non-receptor; 2; transcript variant X5"; orig_protein_id "gnl|WGS:JAAVVJ|G4P62_P015395"; orig_transcript_id "gnl|WGS:JAAVVJ|G4P62_T015395"; product "tyrosine kinase"; transcript_biotype "mRNA"; exon_number "12";
CM025012.1	Genbank	exon	42155052	42155464	.	-	.	gene_id "G4P62_009367"; transcript_id "gnl|WGS:JAAVVJ|G4P62_T015395"; gene "tnk2"; locus_tag "G4P62_009367"; note "non-receptor; 2; transcript variant X5"; orig_protein_id "gnl|WGS:JAAVVJ|G4P62_P015395"; orig_transcript_id "gnl|WGS:JAAVVJ|G4P62_T015395"; product "tyrosine kinase"; transcript_biotype "mRNA"; exon_number "13";
CM025012.1	Genbank	exon	42153788	42154975	.	-	.	gene_id "G4P62_009367"; transcript_id "gnl|WGS:JAAVVJ|G4P62_T015395"; gene "tnk2"; locus_tag "G4P62_009367"; note "non-receptor; 2; transcript variant X5"; orig_protein_id "gnl|WGS:JAAVVJ|G4P62_P015395"; orig_transcript_id "gnl|WGS:JAAVVJ|G4P62_T015395"; product "tyrosine kinase"; transcript_biotype "mRNA"; exon_number "14";
CM025012.1	Genbank	exon	42149524	42149619	.	-	.	gene_id "G4P62_009367"; transcript_id "gnl|WGS:JAAVVJ|G4P62_T015395"; gene "tnk2"; locus_tag "G4P62_009367"; note "non-receptor; 2; transcript variant X5"; orig_protein_id "gnl|WGS:JAAVVJ|G4P62_P015395"; orig_transcript_id "gnl|WGS:JAAVVJ|G4P62_T015395"; product "tyrosine kinase"; transcript_biotype "mRNA"; exon_number "15";
CM025012.1	Genbank	exon	42142739	42142841	.	-	.	gene_id "G4P62_009367"; transcript_id "gnl|WGS:JAAVVJ|G4P62_T015395"; gene "tnk2"; locus_tag "G4P62_009367"; note "non-receptor; 2; transcript variant X5"; orig_protein_id "gnl|WGS:JAAVVJ|G4P62_P015395"; orig_transcript_id "gnl|WGS:JAAVVJ|G4P62_T015395"; product "tyrosine kinase"; transcript_biotype "mRNA"; exon_number "16";
CM025012.1	Genbank	exon	42136325	42137467	.	-	.	gene_id "G4P62_009367"; transcript_id "gnl|WGS:JAAVVJ|G4P62_T015395"; gene "tnk2"; locus_tag "G4P62_009367"; note "non-receptor; 2; transcript variant X5"; orig_protein_id "gnl|WGS:JAAVVJ|G4P62_P015395"; orig_transcript_id "gnl|WGS:JAAVVJ|G4P62_T015395"; product "tyrosine kinase"; transcript_biotype "mRNA"; exon_number "17";
CM025012.1	Genbank	CDS	42191130	42191210	.	-	0	gene_id "G4P62_009367"; transcript_id "gnl|WGS:JAAVVJ|G4P62_T015395"; gbkey "CDS"; gene "tnk2"; locus_tag "G4P62_009367"; orig_transcript_id "gnl|WGS:JAAVVJ|G4P62_T015395"; product "transcript variant X5"; protein_id "KAF7223054.1"; exon_number "1";
CM025012.1	Genbank	CDS	42172672	42172849	.	-	0	gene_id "G4P62_009367"; transcript_id "gnl|WGS:JAAVVJ|G4P62_T015395"; gbkey "CDS"; gene "tnk2"; locus_tag "G4P62_009367"; orig_transcript_id "gnl|WGS:JAAVVJ|G4P62_T015395"; product "transcript variant X5"; protein_id "KAF7223054.1"; exon_number "2";
CM025012.1	Genbank	CDS	42170262	42170326	.	-	2	gene_id "G4P62_009367"; transcript_id "gnl|WGS:JAAVVJ|G4P62_T015395"; gbkey "CDS"; gene "tnk2"; locus_tag "G4P62_009367"; orig_transcript_id "gnl|WGS:JAAVVJ|G4P62_T015395"; product "transcript variant X5"; protein_id "KAF7223054.1"; exon_number "3";
CM025012.1	Genbank	CDS	42164371	42164634	.	-	0	gene_id "G4P62_009367"; transcript_id "gnl|WGS:JAAVVJ|G4P62_T015395"; gbkey "CDS"; gene "tnk2"; locus_tag "G4P62_009367"; orig_transcript_id "gnl|WGS:JAAVVJ|G4P62_T015395"; product "transcript variant X5"; protein_id "KAF7223054.1"; exon_number "4";
CM025012.1	Genbank	CDS	42164139	42164291	.	-	0	gene_id "G4P62_009367"; transcript_id "gnl|WGS:JAAVVJ|G4P62_T015395"; gbkey "CDS"; gene "tnk2"; locus_tag "G4P62_009367"; orig_transcript_id "gnl|WGS:JAAVVJ|G4P62_T015395"; product "transcript variant X5"; protein_id "KAF7223054.1"; exon_number "5";
CM025012.1	Genbank	CDS	42163810	42163973	.	-	0	gene_id "G4P62_009367"; transcript_id "gnl|WGS:JAAVVJ|G4P62_T015395"; gbkey "CDS"; gene "tnk2"; locus_tag "G4P62_009367"; orig_transcript_id "gnl|WGS:JAAVVJ|G4P62_T015395"; product "transcript variant X5"; protein_id "KAF7223054.1"; exon_number "6";
CM025012.1	Genbank	CDS	42162437	42162556	.	-	1	gene_id "G4P62_009367"; transcript_id "gnl|WGS:JAAVVJ|G4P62_T015395"; gbkey "CDS"; gene "tnk2"; locus_tag "G4P62_009367"; orig_transcript_id "gnl|WGS:JAAVVJ|G4P62_T015395"; product "transcript variant X5"; protein_id "KAF7223054.1"; exon_number "7";
CM025012.1	Genbank	CDS	42162143	42162269	.	-	1	gene_id "G4P62_009367"; transcript_id "gnl|WGS:JAAVVJ|G4P62_T015395"; gbkey "CDS"; gene "tnk2"; locus_tag "G4P62_009367"; orig_transcript_id "gnl|WGS:JAAVVJ|G4P62_T015395"; product "transcript variant X5"; protein_id "KAF7223054.1"; exon_number "8";
CM025012.1	Genbank	CDS	42161904	42162050	.	-	0	gene_id "G4P62_009367"; transcript_id "gnl|WGS:JAAVVJ|G4P62_T015395"; gbkey "CDS"; gene "tnk2"; locus_tag "G4P62_009367"; orig_transcript_id "gnl|WGS:JAAVVJ|G4P62_T015395"; product "transcript variant X5"; protein_id "KAF7223054.1"; exon_number "9";
CM025012.1	Genbank	CDS	42161606	42161700	.	-	0	gene_id "G4P62_009367"; transcript_id "gnl|WGS:JAAVVJ|G4P62_T015395"; gbkey "CDS"; gene "tnk2"; locus_tag "G4P62_009367"; orig_transcript_id "gnl|WGS:JAAVVJ|G4P62_T015395"; product "transcript variant X5"; protein_id "KAF7223054.1"; exon_number "10";
CM025012.1	Genbank	CDS	42156843	42157037	.	-	1	gene_id "G4P62_009367"; transcript_id "gnl|WGS:JAAVVJ|G4P62_T015395"; gbkey "CDS"; gene "tnk2"; locus_tag "G4P62_009367"; orig_transcript_id "gnl|WGS:JAAVVJ|G4P62_T015395"; product "transcript variant X5"; protein_id "KAF7223054.1"; exon_number "11";
CM025012.1	Genbank	CDS	42156594	42156685	.	-	1	gene_id "G4P62_009367"; transcript_id "gnl|WGS:JAAVVJ|G4P62_T015395"; gbkey "CDS"; gene "tnk2"; locus_tag "G4P62_009367"; orig_transcript_id "gnl|WGS:JAAVVJ|G4P62_T015395"; product "transcript variant X5"; protein_id "KAF7223054.1"; exon_number "12";
CM025012.1	Genbank	CDS	42155052	42155464	.	-	2	gene_id "G4P62_009367"; transcript_id "gnl|WGS:JAAVVJ|G4P62_T015395"; gbkey "CDS"; gene "tnk2"; locus_tag "G4P62_009367"; orig_transcript_id "gnl|WGS:JAAVVJ|G4P62_T015395"; product "transcript variant X5"; protein_id "KAF7223054.1"; exon_number "13";
CM025012.1	Genbank	CDS	42153788	42154975	.	-	0	gene_id "G4P62_009367"; transcript_id "gnl|WGS:JAAVVJ|G4P62_T015395"; gbkey "CDS"; gene "tnk2"; locus_tag "G4P62_009367"; orig_transcript_id "gnl|WGS:JAAVVJ|G4P62_T015395"; product "transcript variant X5"; protein_id "KAF7223054.1"; exon_number "14";
CM025012.1	Genbank	CDS	42149524	42149619	.	-	0	gene_id "G4P62_009367"; transcript_id "gnl|WGS:JAAVVJ|G4P62_T015395"; gbkey "CDS"; gene "tnk2"; locus_tag "G4P62_009367"; orig_transcript_id "gnl|WGS:JAAVVJ|G4P62_T015395"; product "transcript variant X5"; protein_id "KAF7223054.1"; exon_number "15";
CM025012.1	Genbank	CDS	42142739	42142841	.	-	0	gene_id "G4P62_009367"; transcript_id "gnl|WGS:JAAVVJ|G4P62_T015395"; gbkey "CDS"; gene "tnk2"; locus_tag "G4P62_009367"; orig_transcript_id "gnl|WGS:JAAVVJ|G4P62_T015395"; product "transcript variant X5"; protein_id "KAF7223054.1"; exon_number "16";
CM025012.1	Genbank	CDS	42137409	42137467	.	-	2	gene_id "G4P62_009367"; transcript_id "gnl|WGS:JAAVVJ|G4P62_T015395"; gbkey "CDS"; gene "tnk2"; locus_tag "G4P62_009367"; orig_transcript_id "gnl|WGS:JAAVVJ|G4P62_T015395"; product "transcript variant X5"; protein_id "KAF7223054.1"; exon_number "17";
CM025012.1	Genbank	start_codon	42191208	42191210	.	-	0	gene_id "G4P62_009367"; transcript_id "gnl|WGS:JAAVVJ|G4P62_T015395"; gbkey "CDS"; gene "tnk2"; locus_tag "G4P62_009367"; orig_transcript_id "gnl|WGS:JAAVVJ|G4P62_T015395"; product "transcript variant X5"; protein_id "KAF7223054.1"; exon_number "1";
CM025012.1	Genbank	stop_codon	42137406	42137408	.	-	0	gene_id "G4P62_009367"; transcript_id "gnl|WGS:JAAVVJ|G4P62_T015395"; gbkey "CDS"; gene "tnk2"; locus_tag "G4P62_009367"; orig_transcript_id "gnl|WGS:JAAVVJ|G4P62_T015395"; product "transcript variant X5"; protein_id "KAF7223054.1"; exon_number "17";
CM025012.1	Genbank	transcript	42136325	42192066	.	-	.	gene_id "G4P62_009367"; transcript_id "gnl|WGS:JAAVVJ|G4P62_T015396"; gbkey "mRNA"; gene "tnk2"; locus_tag "G4P62_009367"; note "non-receptor; 2; transcript variant X12"; orig_protein_id "gnl|WGS:JAAVVJ|G4P62_P015396"; orig_transcript_id "gnl|WGS:JAAVVJ|G4P62_T015396"; product "tyrosine kinase"; transcript_biotype "mRNA";
CM025012.1	Genbank	exon	42191130	42192066	.	-	.	gene_id "G4P62_009367"; transcript_id "gnl|WGS:JAAVVJ|G4P62_T015396"; gene "tnk2"; locus_tag "G4P62_009367"; note "non-receptor; 2; transcript variant X12"; orig_protein_id "gnl|WGS:JAAVVJ|G4P62_P015396"; orig_transcript_id "gnl|WGS:JAAVVJ|G4P62_T015396"; product "tyrosine kinase"; transcript_biotype "mRNA"; exon_number "1";
CM025012.1	Genbank	exon	42172672	42172849	.	-	.	gene_id "G4P62_009367"; transcript_id "gnl|WGS:JAAVVJ|G4P62_T015396"; gene "tnk2"; locus_tag "G4P62_009367"; note "non-receptor; 2; transcript variant X12"; orig_protein_id "gnl|WGS:JAAVVJ|G4P62_P015396"; orig_transcript_id "gnl|WGS:JAAVVJ|G4P62_T015396"; product "tyrosine kinase"; transcript_biotype "mRNA"; exon_number "2";
CM025012.1	Genbank	exon	42170262	42170326	.	-	.	gene_id "G4P62_009367"; transcript_id "gnl|WGS:JAAVVJ|G4P62_T015396"; gene "tnk2"; locus_tag "G4P62_009367"; note "non-receptor; 2; transcript variant X12"; orig_protein_id "gnl|WGS:JAAVVJ|G4P62_P015396"; orig_transcript_id "gnl|WGS:JAAVVJ|G4P62_T015396"; product "tyrosine kinase"; transcript_biotype "mRNA"; exon_number "3";
CM025012.1	Genbank	exon	42164371	42164634	.	-	.	gene_id "G4P62_009367"; transcript_id "gnl|WGS:JAAVVJ|G4P62_T015396"; gene "tnk2"; locus_tag "G4P62_009367"; note "non-receptor; 2; transcript variant X12"; orig_protein_id "gnl|WGS:JAAVVJ|G4P62_P015396"; orig_transcript_id "gnl|WGS:JAAVVJ|G4P62_T015396"; product "tyrosine kinase"; transcript_biotype "mRNA"; exon_number "4";
CM025012.1	Genbank	exon	42164139	42164291	.	-	.	gene_id "G4P62_009367"; transcript_id "gnl|WGS:JAAVVJ|G4P62_T015396"; gene "tnk2"; locus_tag "G4P62_009367"; note "non-receptor; 2; transcript variant X12"; orig_protein_id "gnl|WGS:JAAVVJ|G4P62_P015396"; orig_transcript_id "gnl|WGS:JAAVVJ|G4P62_T015396"; product "tyrosine kinase"; transcript_biotype "mRNA"; exon_number "5";
CM025012.1	Genbank	exon	42163810	42163973	.	-	.	gene_id "G4P62_009367"; transcript_id "gnl|WGS:JAAVVJ|G4P62_T015396"; gene "tnk2"; locus_tag "G4P62_009367"; note "non-receptor; 2; transcript variant X12"; orig_protein_id "gnl|WGS:JAAVVJ|G4P62_P015396"; orig_transcript_id "gnl|WGS:JAAVVJ|G4P62_T015396"; product "tyrosine kinase"; transcript_biotype "mRNA"; exon_number "6";
CM025012.1	Genbank	exon	42162437	42162556	.	-	.	gene_id "G4P62_009367"; transcript_id "gnl|WGS:JAAVVJ|G4P62_T015396"; gene "tnk2"; locus_tag "G4P62_009367"; note "non-receptor; 2; transcript variant X12"; orig_protein_id "gnl|WGS:JAAVVJ|G4P62_P015396"; orig_transcript_id "gnl|WGS:JAAVVJ|G4P62_T015396"; product "tyrosine kinase"; transcript_biotype "mRNA"; exon_number "7";
CM025012.1	Genbank	exon	42162143	42162269	.	-	.	gene_id "G4P62_009367"; transcript_id "gnl|WGS:JAAVVJ|G4P62_T015396"; gene "tnk2"; locus_tag "G4P62_009367"; note "non-receptor; 2; transcript variant X12"; orig_protein_id "gnl|WGS:JAAVVJ|G4P62_P015396"; orig_transcript_id "gnl|WGS:JAAVVJ|G4P62_T015396"; product "tyrosine kinase"; transcript_biotype "mRNA"; exon_number "8";
CM025012.1	Genbank	exon	42161904	42162050	.	-	.	gene_id "G4P62_009367"; transcript_id "gnl|WGS:JAAVVJ|G4P62_T015396"; gene "tnk2"; locus_tag "G4P62_009367"; note "non-receptor; 2; transcript variant X12"; orig_protein_id "gnl|WGS:JAAVVJ|G4P62_P015396"; orig_transcript_id "gnl|WGS:JAAVVJ|G4P62_T015396"; product "tyrosine kinase"; transcript_biotype "mRNA"; exon_number "9";
CM025012.1	Genbank	exon	42161606	42161700	.	-	.	gene_id "G4P62_009367"; transcript_id "gnl|WGS:JAAVVJ|G4P62_T015396"; gene "tnk2"; locus_tag "G4P62_009367"; note "non-receptor; 2; transcript variant X12"; orig_protein_id "gnl|WGS:JAAVVJ|G4P62_P015396"; orig_transcript_id "gnl|WGS:JAAVVJ|G4P62_T015396"; product "tyrosine kinase"; transcript_biotype "mRNA"; exon_number "10";
CM025012.1	Genbank	exon	42156843	42157037	.	-	.	gene_id "G4P62_009367"; transcript_id "gnl|WGS:JAAVVJ|G4P62_T015396"; gene "tnk2"; locus_tag "G4P62_009367"; note "non-receptor; 2; transcript variant X12"; orig_protein_id "gnl|WGS:JAAVVJ|G4P62_P015396"; orig_transcript_id "gnl|WGS:JAAVVJ|G4P62_T015396"; product "tyrosine kinase"; transcript_biotype "mRNA"; exon_number "11";
CM025012.1	Genbank	exon	42156594	42156685	.	-	.	gene_id "G4P62_009367"; transcript_id "gnl|WGS:JAAVVJ|G4P62_T015396"; gene "tnk2"; locus_tag "G4P62_009367"; note "non-receptor; 2; transcript variant X12"; orig_protein_id "gnl|WGS:JAAVVJ|G4P62_P015396"; orig_transcript_id "gnl|WGS:JAAVVJ|G4P62_T015396"; product "tyrosine kinase"; transcript_biotype "mRNA"; exon_number "12";
CM025012.1	Genbank	exon	42155694	42155738	.	-	.	gene_id "G4P62_009367"; transcript_id "gnl|WGS:JAAVVJ|G4P62_T015396"; gene "tnk2"; locus_tag "G4P62_009367"; note "non-receptor; 2; transcript variant X12"; orig_protein_id "gnl|WGS:JAAVVJ|G4P62_P015396"; orig_transcript_id "gnl|WGS:JAAVVJ|G4P62_T015396"; product "tyrosine kinase"; transcript_biotype "mRNA"; exon_number "13";
CM025012.1	Genbank	exon	42155052	42155464	.	-	.	gene_id "G4P62_009367"; transcript_id "gnl|WGS:JAAVVJ|G4P62_T015396"; gene "tnk2"; locus_tag "G4P62_009367"; note "non-receptor; 2; transcript variant X12"; orig_protein_id "gnl|WGS:JAAVVJ|G4P62_P015396"; orig_transcript_id "gnl|WGS:JAAVVJ|G4P62_T015396"; product "tyrosine kinase"; transcript_biotype "mRNA"; exon_number "14";
CM025012.1	Genbank	exon	42154297	42154975	.	-	.	gene_id "G4P62_009367"; transcript_id "gnl|WGS:JAAVVJ|G4P62_T015396"; gene "tnk2"; locus_tag "G4P62_009367"; note "non-receptor; 2; transcript variant X12"; orig_protein_id "gnl|WGS:JAAVVJ|G4P62_P015396"; orig_transcript_id "gnl|WGS:JAAVVJ|G4P62_T015396"; product "tyrosine kinase"; transcript_biotype "mRNA"; exon_number "15";
CM025012.1	Genbank	exon	42149524	42149619	.	-	.	gene_id "G4P62_009367"; transcript_id "gnl|WGS:JAAVVJ|G4P62_T015396"; gene "tnk2"; locus_tag "G4P62_009367"; note "non-receptor; 2; transcript variant X12"; orig_protein_id "gnl|WGS:JAAVVJ|G4P62_P015396"; orig_transcript_id "gnl|WGS:JAAVVJ|G4P62_T015396"; product "tyrosine kinase"; transcript_biotype "mRNA"; exon_number "16";
CM025012.1	Genbank	exon	42142739	42142841	.	-	.	gene_id "G4P62_009367"; transcript_id "gnl|WGS:JAAVVJ|G4P62_T015396"; gene "tnk2"; locus_tag "G4P62_009367"; note "non-receptor; 2; transcript variant X12"; orig_protein_id "gnl|WGS:JAAVVJ|G4P62_P015396"; orig_transcript_id "gnl|WGS:JAAVVJ|G4P62_T015396"; product "tyrosine kinase"; transcript_biotype "mRNA"; exon_number "17";
CM025012.1	Genbank	exon	42136325	42137467	.	-	.	gene_id "G4P62_009367"; transcript_id "gnl|WGS:JAAVVJ|G4P62_T015396"; gene "tnk2"; locus_tag "G4P62_009367"; note "non-receptor; 2; transcript variant X12"; orig_protein_id "gnl|WGS:JAAVVJ|G4P62_P015396"; orig_transcript_id "gnl|WGS:JAAVVJ|G4P62_T015396"; product "tyrosine kinase"; transcript_biotype "mRNA"; exon_number "18";
CM025012.1	Genbank	CDS	42191130	42191210	.	-	0	gene_id "G4P62_009367"; transcript_id "gnl|WGS:JAAVVJ|G4P62_T015396"; gbkey "CDS"; gene "tnk2"; locus_tag "G4P62_009367"; orig_transcript_id "gnl|WGS:JAAVVJ|G4P62_T015396"; product "transcript variant X12"; protein_id "KAF7223055.1"; exon_number "1";
CM025012.1	Genbank	CDS	42172672	42172849	.	-	0	gene_id "G4P62_009367"; transcript_id "gnl|WGS:JAAVVJ|G4P62_T015396"; gbkey "CDS"; gene "tnk2"; locus_tag "G4P62_009367"; orig_transcript_id "gnl|WGS:JAAVVJ|G4P62_T015396"; product "transcript variant X12"; protein_id "KAF7223055.1"; exon_number "2";
CM025012.1	Genbank	CDS	42170262	42170326	.	-	2	gene_id "G4P62_009367"; transcript_id "gnl|WGS:JAAVVJ|G4P62_T015396"; gbkey "CDS"; gene "tnk2"; locus_tag "G4P62_009367"; orig_transcript_id "gnl|WGS:JAAVVJ|G4P62_T015396"; product "transcript variant X12"; protein_id "KAF7223055.1"; exon_number "3";
CM025012.1	Genbank	CDS	42164371	42164634	.	-	0	gene_id "G4P62_009367"; transcript_id "gnl|WGS:JAAVVJ|G4P62_T015396"; gbkey "CDS"; gene "tnk2"; locus_tag "G4P62_009367"; orig_transcript_id "gnl|WGS:JAAVVJ|G4P62_T015396"; product "transcript variant X12"; protein_id "KAF7223055.1"; exon_number "4";
CM025012.1	Genbank	CDS	42164139	42164291	.	-	0	gene_id "G4P62_009367"; transcript_id "gnl|WGS:JAAVVJ|G4P62_T015396"; gbkey "CDS"; gene "tnk2"; locus_tag "G4P62_009367"; orig_transcript_id "gnl|WGS:JAAVVJ|G4P62_T015396"; product "transcript variant X12"; protein_id "KAF7223055.1"; exon_number "5";
CM025012.1	Genbank	CDS	42163810	42163973	.	-	0	gene_id "G4P62_009367"; transcript_id "gnl|WGS:JAAVVJ|G4P62_T015396"; gbkey "CDS"; gene "tnk2"; locus_tag "G4P62_009367"; orig_transcript_id "gnl|WGS:JAAVVJ|G4P62_T015396"; product "transcript variant X12"; protein_id "KAF7223055.1"; exon_number "6";
CM025012.1	Genbank	CDS	42162437	42162556	.	-	1	gene_id "G4P62_009367"; transcript_id "gnl|WGS:JAAVVJ|G4P62_T015396"; gbkey "CDS"; gene "tnk2"; locus_tag "G4P62_009367"; orig_transcript_id "gnl|WGS:JAAVVJ|G4P62_T015396"; product "transcript variant X12"; protein_id "KAF7223055.1"; exon_number "7";
CM025012.1	Genbank	CDS	42162143	42162269	.	-	1	gene_id "G4P62_009367"; transcript_id "gnl|WGS:JAAVVJ|G4P62_T015396"; gbkey "CDS"; gene "tnk2"; locus_tag "G4P62_009367"; orig_transcript_id "gnl|WGS:JAAVVJ|G4P62_T015396"; product "transcript variant X12"; protein_id "KAF7223055.1"; exon_number "8";
CM025012.1	Genbank	CDS	42161904	42162050	.	-	0	gene_id "G4P62_009367"; transcript_id "gnl|WGS:JAAVVJ|G4P62_T015396"; gbkey "CDS"; gene "tnk2"; locus_tag "G4P62_009367"; orig_transcript_id "gnl|WGS:JAAVVJ|G4P62_T015396"; product "transcript variant X12"; protein_id "KAF7223055.1"; exon_number "9";
CM025012.1	Genbank	CDS	42161606	42161700	.	-	0	gene_id "G4P62_009367"; transcript_id "gnl|WGS:JAAVVJ|G4P62_T015396"; gbkey "CDS"; gene "tnk2"; locus_tag "G4P62_009367"; orig_transcript_id "gnl|WGS:JAAVVJ|G4P62_T015396"; product "transcript variant X12"; protein_id "KAF7223055.1"; exon_number "10";
CM025012.1	Genbank	CDS	42156843	42157037	.	-	1	gene_id "G4P62_009367"; transcript_id "gnl|WGS:JAAVVJ|G4P62_T015396"; gbkey "CDS"; gene "tnk2"; locus_tag "G4P62_009367"; orig_transcript_id "gnl|WGS:JAAVVJ|G4P62_T015396"; product "transcript variant X12"; protein_id "KAF7223055.1"; exon_number "11";
CM025012.1	Genbank	CDS	42156594	42156685	.	-	1	gene_id "G4P62_009367"; transcript_id "gnl|WGS:JAAVVJ|G4P62_T015396"; gbkey "CDS"; gene "tnk2"; locus_tag "G4P62_009367"; orig_transcript_id "gnl|WGS:JAAVVJ|G4P62_T015396"; product "transcript variant X12"; protein_id "KAF7223055.1"; exon_number "12";
CM025012.1	Genbank	CDS	42155694	42155738	.	-	2	gene_id "G4P62_009367"; transcript_id "gnl|WGS:JAAVVJ|G4P62_T015396"; gbkey "CDS"; gene "tnk2"; locus_tag "G4P62_009367"; orig_transcript_id "gnl|WGS:JAAVVJ|G4P62_T015396"; product "transcript variant X12"; protein_id "KAF7223055.1"; exon_number "13";
CM025012.1	Genbank	CDS	42155052	42155464	.	-	2	gene_id "G4P62_009367"; transcript_id "gnl|WGS:JAAVVJ|G4P62_T015396"; gbkey "CDS"; gene "tnk2"; locus_tag "G4P62_009367"; orig_transcript_id "gnl|WGS:JAAVVJ|G4P62_T015396"; product "transcript variant X12"; protein_id "KAF7223055.1"; exon_number "14";
CM025012.1	Genbank	CDS	42154297	42154975	.	-	0	gene_id "G4P62_009367"; transcript_id "gnl|WGS:JAAVVJ|G4P62_T015396"; gbkey "CDS"; gene "tnk2"; locus_tag "G4P62_009367"; orig_transcript_id "gnl|WGS:JAAVVJ|G4P62_T015396"; product "transcript variant X12"; protein_id "KAF7223055.1"; exon_number "15";
CM025012.1	Genbank	CDS	42149524	42149619	.	-	2	gene_id "G4P62_009367"; transcript_id "gnl|WGS:JAAVVJ|G4P62_T015396"; gbkey "CDS"; gene "tnk2"; locus_tag "G4P62_009367"; orig_transcript_id "gnl|WGS:JAAVVJ|G4P62_T015396"; product "transcript variant X12"; protein_id "KAF7223055.1"; exon_number "16";
CM025012.1	Genbank	CDS	42142739	42142841	.	-	2	gene_id "G4P62_009367"; transcript_id "gnl|WGS:JAAVVJ|G4P62_T015396"; gbkey "CDS"; gene "tnk2"; locus_tag "G4P62_009367"; orig_transcript_id "gnl|WGS:JAAVVJ|G4P62_T015396"; product "transcript variant X12"; protein_id "KAF7223055.1"; exon_number "17";
CM025012.1	Genbank	CDS	42137464	42137467	.	-	1	gene_id "G4P62_009367"; transcript_id "gnl|WGS:JAAVVJ|G4P62_T015396"; gbkey "CDS"; gene "tnk2"; locus_tag "G4P62_009367"; orig_transcript_id "gnl|WGS:JAAVVJ|G4P62_T015396"; product "transcript variant X12"; protein_id "KAF7223055.1"; exon_number "18";
CM025012.1	Genbank	start_codon	42191208	42191210	.	-	0	gene_id "G4P62_009367"; transcript_id "gnl|WGS:JAAVVJ|G4P62_T015396"; gbkey "CDS"; gene "tnk2"; locus_tag "G4P62_009367"; orig_transcript_id "gnl|WGS:JAAVVJ|G4P62_T015396"; product "transcript variant X12"; protein_id "KAF7223055.1"; exon_number "1";
CM025012.1	Genbank	stop_codon	42137461	42137463	.	-	0	gene_id "G4P62_009367"; transcript_id "gnl|WGS:JAAVVJ|G4P62_T015396"; gbkey "CDS"; gene "tnk2"; locus_tag "G4P62_009367"; orig_transcript_id "gnl|WGS:JAAVVJ|G4P62_T015396"; product "transcript variant X12"; protein_id "KAF7223055.1"; exon_number "18";
CM025012.1	Genbank	transcript	42136325	42192066	.	-	.	gene_id "G4P62_009367"; transcript_id "gnl|WGS:JAAVVJ|G4P62_T015397"; gbkey "mRNA"; gene "tnk2"; locus_tag "G4P62_009367"; note "non-receptor; 2; transcript variant X9"; orig_protein_id "gnl|WGS:JAAVVJ|G4P62_P015397"; orig_transcript_id "gnl|WGS:JAAVVJ|G4P62_T015397"; product "tyrosine kinase"; transcript_biotype "mRNA";
CM025012.1	Genbank	exon	42191130	42192066	.	-	.	gene_id "G4P62_009367"; transcript_id "gnl|WGS:JAAVVJ|G4P62_T015397"; gene "tnk2"; locus_tag "G4P62_009367"; note "non-receptor; 2; transcript variant X9"; orig_protein_id "gnl|WGS:JAAVVJ|G4P62_P015397"; orig_transcript_id "gnl|WGS:JAAVVJ|G4P62_T015397"; product "tyrosine kinase"; transcript_biotype "mRNA"; exon_number "1";
CM025012.1	Genbank	exon	42172672	42172849	.	-	.	gene_id "G4P62_009367"; transcript_id "gnl|WGS:JAAVVJ|G4P62_T015397"; gene "tnk2"; locus_tag "G4P62_009367"; note "non-receptor; 2; transcript variant X9"; orig_protein_id "gnl|WGS:JAAVVJ|G4P62_P015397"; orig_transcript_id "gnl|WGS:JAAVVJ|G4P62_T015397"; product "tyrosine kinase"; transcript_biotype "mRNA"; exon_number "2";
CM025012.1	Genbank	exon	42170262	42170326	.	-	.	gene_id "G4P62_009367"; transcript_id "gnl|WGS:JAAVVJ|G4P62_T015397"; gene "tnk2"; locus_tag "G4P62_009367"; note "non-receptor; 2; transcript variant X9"; orig_protein_id "gnl|WGS:JAAVVJ|G4P62_P015397"; orig_transcript_id "gnl|WGS:JAAVVJ|G4P62_T015397"; product "tyrosine kinase"; transcript_biotype "mRNA"; exon_number "3";
CM025012.1	Genbank	exon	42164371	42164634	.	-	.	gene_id "G4P62_009367"; transcript_id "gnl|WGS:JAAVVJ|G4P62_T015397"; gene "tnk2"; locus_tag "G4P62_009367"; note "non-receptor; 2; transcript variant X9"; orig_protein_id "gnl|WGS:JAAVVJ|G4P62_P015397"; orig_transcript_id "gnl|WGS:JAAVVJ|G4P62_T015397"; product "tyrosine kinase"; transcript_biotype "mRNA"; exon_number "4";
CM025012.1	Genbank	exon	42164139	42164291	.	-	.	gene_id "G4P62_009367"; transcript_id "gnl|WGS:JAAVVJ|G4P62_T015397"; gene "tnk2"; locus_tag "G4P62_009367"; note "non-receptor; 2; transcript variant X9"; orig_protein_id "gnl|WGS:JAAVVJ|G4P62_P015397"; orig_transcript_id "gnl|WGS:JAAVVJ|G4P62_T015397"; product "tyrosine kinase"; transcript_biotype "mRNA"; exon_number "5";
CM025012.1	Genbank	exon	42163810	42163973	.	-	.	gene_id "G4P62_009367"; transcript_id "gnl|WGS:JAAVVJ|G4P62_T015397"; gene "tnk2"; locus_tag "G4P62_009367"; note "non-receptor; 2; transcript variant X9"; orig_protein_id "gnl|WGS:JAAVVJ|G4P62_P015397"; orig_transcript_id "gnl|WGS:JAAVVJ|G4P62_T015397"; product "tyrosine kinase"; transcript_biotype "mRNA"; exon_number "6";
CM025012.1	Genbank	exon	42162437	42162556	.	-	.	gene_id "G4P62_009367"; transcript_id "gnl|WGS:JAAVVJ|G4P62_T015397"; gene "tnk2"; locus_tag "G4P62_009367"; note "non-receptor; 2; transcript variant X9"; orig_protein_id "gnl|WGS:JAAVVJ|G4P62_P015397"; orig_transcript_id "gnl|WGS:JAAVVJ|G4P62_T015397"; product "tyrosine kinase"; transcript_biotype "mRNA"; exon_number "7";
CM025012.1	Genbank	exon	42162143	42162269	.	-	.	gene_id "G4P62_009367"; transcript_id "gnl|WGS:JAAVVJ|G4P62_T015397"; gene "tnk2"; locus_tag "G4P62_009367"; note "non-receptor; 2; transcript variant X9"; orig_protein_id "gnl|WGS:JAAVVJ|G4P62_P015397"; orig_transcript_id "gnl|WGS:JAAVVJ|G4P62_T015397"; product "tyrosine kinase"; transcript_biotype "mRNA"; exon_number "8";
CM025012.1	Genbank	exon	42161904	42162050	.	-	.	gene_id "G4P62_009367"; transcript_id "gnl|WGS:JAAVVJ|G4P62_T015397"; gene "tnk2"; locus_tag "G4P62_009367"; note "non-receptor; 2; transcript variant X9"; orig_protein_id "gnl|WGS:JAAVVJ|G4P62_P015397"; orig_transcript_id "gnl|WGS:JAAVVJ|G4P62_T015397"; product "tyrosine kinase"; transcript_biotype "mRNA"; exon_number "9";
CM025012.1	Genbank	exon	42161606	42161700	.	-	.	gene_id "G4P62_009367"; transcript_id "gnl|WGS:JAAVVJ|G4P62_T015397"; gene "tnk2"; locus_tag "G4P62_009367"; note "non-receptor; 2; transcript variant X9"; orig_protein_id "gnl|WGS:JAAVVJ|G4P62_P015397"; orig_transcript_id "gnl|WGS:JAAVVJ|G4P62_T015397"; product "tyrosine kinase"; transcript_biotype "mRNA"; exon_number "10";
CM025012.1	Genbank	exon	42156843	42157037	.	-	.	gene_id "G4P62_009367"; transcript_id "gnl|WGS:JAAVVJ|G4P62_T015397"; gene "tnk2"; locus_tag "G4P62_009367"; note "non-receptor; 2; transcript variant X9"; orig_protein_id "gnl|WGS:JAAVVJ|G4P62_P015397"; orig_transcript_id "gnl|WGS:JAAVVJ|G4P62_T015397"; product "tyrosine kinase"; transcript_biotype "mRNA"; exon_number "11";
CM025012.1	Genbank	exon	42156594	42156685	.	-	.	gene_id "G4P62_009367"; transcript_id "gnl|WGS:JAAVVJ|G4P62_T015397"; gene "tnk2"; locus_tag "G4P62_009367"; note "non-receptor; 2; transcript variant X9"; orig_protein_id "gnl|WGS:JAAVVJ|G4P62_P015397"; orig_transcript_id "gnl|WGS:JAAVVJ|G4P62_T015397"; product "tyrosine kinase"; transcript_biotype "mRNA"; exon_number "12";
CM025012.1	Genbank	exon	42155694	42155738	.	-	.	gene_id "G4P62_009367"; transcript_id "gnl|WGS:JAAVVJ|G4P62_T015397"; gene "tnk2"; locus_tag "G4P62_009367"; note "non-receptor; 2; transcript variant X9"; orig_protein_id "gnl|WGS:JAAVVJ|G4P62_P015397"; orig_transcript_id "gnl|WGS:JAAVVJ|G4P62_T015397"; product "tyrosine kinase"; transcript_biotype "mRNA"; exon_number "13";
CM025012.1	Genbank	exon	42155052	42155464	.	-	.	gene_id "G4P62_009367"; transcript_id "gnl|WGS:JAAVVJ|G4P62_T015397"; gene "tnk2"; locus_tag "G4P62_009367"; note "non-receptor; 2; transcript variant X9"; orig_protein_id "gnl|WGS:JAAVVJ|G4P62_P015397"; orig_transcript_id "gnl|WGS:JAAVVJ|G4P62_T015397"; product "tyrosine kinase"; transcript_biotype "mRNA"; exon_number "14";
CM025012.1	Genbank	exon	42154297	42154975	.	-	.	gene_id "G4P62_009367"; transcript_id "gnl|WGS:JAAVVJ|G4P62_T015397"; gene "tnk2"; locus_tag "G4P62_009367"; note "non-receptor; 2; transcript variant X9"; orig_protein_id "gnl|WGS:JAAVVJ|G4P62_P015397"; orig_transcript_id "gnl|WGS:JAAVVJ|G4P62_T015397"; product "tyrosine kinase"; transcript_biotype "mRNA"; exon_number "15";
CM025012.1	Genbank	exon	42153788	42154131	.	-	.	gene_id "G4P62_009367"; transcript_id "gnl|WGS:JAAVVJ|G4P62_T015397"; gene "tnk2"; locus_tag "G4P62_009367"; note "non-receptor; 2; transcript variant X9"; orig_protein_id "gnl|WGS:JAAVVJ|G4P62_P015397"; orig_transcript_id "gnl|WGS:JAAVVJ|G4P62_T015397"; product "tyrosine kinase"; transcript_biotype "mRNA"; exon_number "16";
CM025012.1	Genbank	exon	42149524	42149619	.	-	.	gene_id "G4P62_009367"; transcript_id "gnl|WGS:JAAVVJ|G4P62_T015397"; gene "tnk2"; locus_tag "G4P62_009367"; note "non-receptor; 2; transcript variant X9"; orig_protein_id "gnl|WGS:JAAVVJ|G4P62_P015397"; orig_transcript_id "gnl|WGS:JAAVVJ|G4P62_T015397"; product "tyrosine kinase"; transcript_biotype "mRNA"; exon_number "17";
CM025012.1	Genbank	exon	42142739	42142841	.	-	.	gene_id "G4P62_009367"; transcript_id "gnl|WGS:JAAVVJ|G4P62_T015397"; gene "tnk2"; locus_tag "G4P62_009367"; note "non-receptor; 2; transcript variant X9"; orig_protein_id "gnl|WGS:JAAVVJ|G4P62_P015397"; orig_transcript_id "gnl|WGS:JAAVVJ|G4P62_T015397"; product "tyrosine kinase"; transcript_biotype "mRNA"; exon_number "18";
CM025012.1	Genbank	exon	42136325	42137467	.	-	.	gene_id "G4P62_009367"; transcript_id "gnl|WGS:JAAVVJ|G4P62_T015397"; gene "tnk2"; locus_tag "G4P62_009367"; note "non-receptor; 2; transcript variant X9"; orig_protein_id "gnl|WGS:JAAVVJ|G4P62_P015397"; orig_transcript_id "gnl|WGS:JAAVVJ|G4P62_T015397"; product "tyrosine kinase"; transcript_biotype "mRNA"; exon_number "19";
CM025012.1	Genbank	CDS	42191130	42191210	.	-	0	gene_id "G4P62_009367"; transcript_id "gnl|WGS:JAAVVJ|G4P62_T015397"; gbkey "CDS"; gene "tnk2"; locus_tag "G4P62_009367"; orig_transcript_id "gnl|WGS:JAAVVJ|G4P62_T015397"; product "transcript variant X9"; protein_id "KAF7223056.1"; exon_number "1";
CM025012.1	Genbank	CDS	42172672	42172849	.	-	0	gene_id "G4P62_009367"; transcript_id "gnl|WGS:JAAVVJ|G4P62_T015397"; gbkey "CDS"; gene "tnk2"; locus_tag "G4P62_009367"; orig_transcript_id "gnl|WGS:JAAVVJ|G4P62_T015397"; product "transcript variant X9"; protein_id "KAF7223056.1"; exon_number "2";
CM025012.1	Genbank	CDS	42170262	42170326	.	-	2	gene_id "G4P62_009367"; transcript_id "gnl|WGS:JAAVVJ|G4P62_T015397"; gbkey "CDS"; gene "tnk2"; locus_tag "G4P62_009367"; orig_transcript_id "gnl|WGS:JAAVVJ|G4P62_T015397"; product "transcript variant X9"; protein_id "KAF7223056.1"; exon_number "3";
CM025012.1	Genbank	CDS	42164371	42164634	.	-	0	gene_id "G4P62_009367"; transcript_id "gnl|WGS:JAAVVJ|G4P62_T015397"; gbkey "CDS"; gene "tnk2"; locus_tag "G4P62_009367"; orig_transcript_id "gnl|WGS:JAAVVJ|G4P62_T015397"; product "transcript variant X9"; protein_id "KAF7223056.1"; exon_number "4";
CM025012.1	Genbank	CDS	42164139	42164291	.	-	0	gene_id "G4P62_009367"; transcript_id "gnl|WGS:JAAVVJ|G4P62_T015397"; gbkey "CDS"; gene "tnk2"; locus_tag "G4P62_009367"; orig_transcript_id "gnl|WGS:JAAVVJ|G4P62_T015397"; product "transcript variant X9"; protein_id "KAF7223056.1"; exon_number "5";
CM025012.1	Genbank	CDS	42163810	42163973	.	-	0	gene_id "G4P62_009367"; transcript_id "gnl|WGS:JAAVVJ|G4P62_T015397"; gbkey "CDS"; gene "tnk2"; locus_tag "G4P62_009367"; orig_transcript_id "gnl|WGS:JAAVVJ|G4P62_T015397"; product "transcript variant X9"; protein_id "KAF7223056.1"; exon_number "6";
CM025012.1	Genbank	CDS	42162437	42162556	.	-	1	gene_id "G4P62_009367"; transcript_id "gnl|WGS:JAAVVJ|G4P62_T015397"; gbkey "CDS"; gene "tnk2"; locus_tag "G4P62_009367"; orig_transcript_id "gnl|WGS:JAAVVJ|G4P62_T015397"; product "transcript variant X9"; protein_id "KAF7223056.1"; exon_number "7";
CM025012.1	Genbank	CDS	42162143	42162269	.	-	1	gene_id "G4P62_009367"; transcript_id "gnl|WGS:JAAVVJ|G4P62_T015397"; gbkey "CDS"; gene "tnk2"; locus_tag "G4P62_009367"; orig_transcript_id "gnl|WGS:JAAVVJ|G4P62_T015397"; product "transcript variant X9"; protein_id "KAF7223056.1"; exon_number "8";
CM025012.1	Genbank	CDS	42161904	42162050	.	-	0	gene_id "G4P62_009367"; transcript_id "gnl|WGS:JAAVVJ|G4P62_T015397"; gbkey "CDS"; gene "tnk2"; locus_tag "G4P62_009367"; orig_transcript_id "gnl|WGS:JAAVVJ|G4P62_T015397"; product "transcript variant X9"; protein_id "KAF7223056.1"; exon_number "9";
CM025012.1	Genbank	CDS	42161606	42161700	.	-	0	gene_id "G4P62_009367"; transcript_id "gnl|WGS:JAAVVJ|G4P62_T015397"; gbkey "CDS"; gene "tnk2"; locus_tag "G4P62_009367"; orig_transcript_id "gnl|WGS:JAAVVJ|G4P62_T015397"; product "transcript variant X9"; protein_id "KAF7223056.1"; exon_number "10";
CM025012.1	Genbank	CDS	42156843	42157037	.	-	1	gene_id "G4P62_009367"; transcript_id "gnl|WGS:JAAVVJ|G4P62_T015397"; gbkey "CDS"; gene "tnk2"; locus_tag "G4P62_009367"; orig_transcript_id "gnl|WGS:JAAVVJ|G4P62_T015397"; product "transcript variant X9"; protein_id "KAF7223056.1"; exon_number "11";
CM025012.1	Genbank	CDS	42156594	42156685	.	-	1	gene_id "G4P62_009367"; transcript_id "gnl|WGS:JAAVVJ|G4P62_T015397"; gbkey "CDS"; gene "tnk2"; locus_tag "G4P62_009367"; orig_transcript_id "gnl|WGS:JAAVVJ|G4P62_T015397"; product "transcript variant X9"; protein_id "KAF7223056.1"; exon_number "12";
CM025012.1	Genbank	CDS	42155694	42155738	.	-	2	gene_id "G4P62_009367"; transcript_id "gnl|WGS:JAAVVJ|G4P62_T015397"; gbkey "CDS"; gene "tnk2"; locus_tag "G4P62_009367"; orig_transcript_id "gnl|WGS:JAAVVJ|G4P62_T015397"; product "transcript variant X9"; protein_id "KAF7223056.1"; exon_number "13";
CM025012.1	Genbank	CDS	42155052	42155464	.	-	2	gene_id "G4P62_009367"; transcript_id "gnl|WGS:JAAVVJ|G4P62_T015397"; gbkey "CDS"; gene "tnk2"; locus_tag "G4P62_009367"; orig_transcript_id "gnl|WGS:JAAVVJ|G4P62_T015397"; product "transcript variant X9"; protein_id "KAF7223056.1"; exon_number "14";
CM025012.1	Genbank	CDS	42154297	42154975	.	-	0	gene_id "G4P62_009367"; transcript_id "gnl|WGS:JAAVVJ|G4P62_T015397"; gbkey "CDS"; gene "tnk2"; locus_tag "G4P62_009367"; orig_transcript_id "gnl|WGS:JAAVVJ|G4P62_T015397"; product "transcript variant X9"; protein_id "KAF7223056.1"; exon_number "15";
CM025012.1	Genbank	CDS	42153788	42154131	.	-	2	gene_id "G4P62_009367"; transcript_id "gnl|WGS:JAAVVJ|G4P62_T015397"; gbkey "CDS"; gene "tnk2"; locus_tag "G4P62_009367"; orig_transcript_id "gnl|WGS:JAAVVJ|G4P62_T015397"; product "transcript variant X9"; protein_id "KAF7223056.1"; exon_number "16";
CM025012.1	Genbank	CDS	42149524	42149619	.	-	0	gene_id "G4P62_009367"; transcript_id "gnl|WGS:JAAVVJ|G4P62_T015397"; gbkey "CDS"; gene "tnk2"; locus_tag "G4P62_009367"; orig_transcript_id "gnl|WGS:JAAVVJ|G4P62_T015397"; product "transcript variant X9"; protein_id "KAF7223056.1"; exon_number "17";
CM025012.1	Genbank	CDS	42142739	42142841	.	-	0	gene_id "G4P62_009367"; transcript_id "gnl|WGS:JAAVVJ|G4P62_T015397"; gbkey "CDS"; gene "tnk2"; locus_tag "G4P62_009367"; orig_transcript_id "gnl|WGS:JAAVVJ|G4P62_T015397"; product "transcript variant X9"; protein_id "KAF7223056.1"; exon_number "18";
CM025012.1	Genbank	CDS	42137409	42137467	.	-	2	gene_id "G4P62_009367"; transcript_id "gnl|WGS:JAAVVJ|G4P62_T015397"; gbkey "CDS"; gene "tnk2"; locus_tag "G4P62_009367"; orig_transcript_id "gnl|WGS:JAAVVJ|G4P62_T015397"; product "transcript variant X9"; protein_id "KAF7223056.1"; exon_number "19";
CM025012.1	Genbank	start_codon	42191208	42191210	.	-	0	gene_id "G4P62_009367"; transcript_id "gnl|WGS:JAAVVJ|G4P62_T015397"; gbkey "CDS"; gene "tnk2"; locus_tag "G4P62_009367"; orig_transcript_id "gnl|WGS:JAAVVJ|G4P62_T015397"; product "transcript variant X9"; protein_id "KAF7223056.1"; exon_number "1";
CM025012.1	Genbank	stop_codon	42137406	42137408	.	-	0	gene_id "G4P62_009367"; transcript_id "gnl|WGS:JAAVVJ|G4P62_T015397"; gbkey "CDS"; gene "tnk2"; locus_tag "G4P62_009367"; orig_transcript_id "gnl|WGS:JAAVVJ|G4P62_T015397"; product "transcript variant X9"; protein_id "KAF7223056.1"; exon_number "19";
CM025012.1	Genbank	transcript	42136325	42192066	.	-	.	gene_id "G4P62_009367"; transcript_id "gnl|WGS:JAAVVJ|G4P62_T015398"; gbkey "mRNA"; gene "tnk2"; locus_tag "G4P62_009367"; note "non-receptor; 2; transcript variant X7"; orig_protein_id "gnl|WGS:JAAVVJ|G4P62_P015398"; orig_transcript_id "gnl|WGS:JAAVVJ|G4P62_T015398"; product "tyrosine kinase"; transcript_biotype "mRNA";
CM025012.1	Genbank	exon	42191130	42192066	.	-	.	gene_id "G4P62_009367"; transcript_id "gnl|WGS:JAAVVJ|G4P62_T015398"; gene "tnk2"; locus_tag "G4P62_009367"; note "non-receptor; 2; transcript variant X7"; orig_protein_id "gnl|WGS:JAAVVJ|G4P62_P015398"; orig_transcript_id "gnl|WGS:JAAVVJ|G4P62_T015398"; product "tyrosine kinase"; transcript_biotype "mRNA"; exon_number "1";
CM025012.1	Genbank	exon	42172672	42172849	.	-	.	gene_id "G4P62_009367"; transcript_id "gnl|WGS:JAAVVJ|G4P62_T015398"; gene "tnk2"; locus_tag "G4P62_009367"; note "non-receptor; 2; transcript variant X7"; orig_protein_id "gnl|WGS:JAAVVJ|G4P62_P015398"; orig_transcript_id "gnl|WGS:JAAVVJ|G4P62_T015398"; product "tyrosine kinase"; transcript_biotype "mRNA"; exon_number "2";
CM025012.1	Genbank	exon	42170262	42170326	.	-	.	gene_id "G4P62_009367"; transcript_id "gnl|WGS:JAAVVJ|G4P62_T015398"; gene "tnk2"; locus_tag "G4P62_009367"; note "non-receptor; 2; transcript variant X7"; orig_protein_id "gnl|WGS:JAAVVJ|G4P62_P015398"; orig_transcript_id "gnl|WGS:JAAVVJ|G4P62_T015398"; product "tyrosine kinase"; transcript_biotype "mRNA"; exon_number "3";
CM025012.1	Genbank	exon	42164371	42164634	.	-	.	gene_id "G4P62_009367"; transcript_id "gnl|WGS:JAAVVJ|G4P62_T015398"; gene "tnk2"; locus_tag "G4P62_009367"; note "non-receptor; 2; transcript variant X7"; orig_protein_id "gnl|WGS:JAAVVJ|G4P62_P015398"; orig_transcript_id "gnl|WGS:JAAVVJ|G4P62_T015398"; product "tyrosine kinase"; transcript_biotype "mRNA"; exon_number "4";
CM025012.1	Genbank	exon	42164139	42164291	.	-	.	gene_id "G4P62_009367"; transcript_id "gnl|WGS:JAAVVJ|G4P62_T015398"; gene "tnk2"; locus_tag "G4P62_009367"; note "non-receptor; 2; transcript variant X7"; orig_protein_id "gnl|WGS:JAAVVJ|G4P62_P015398"; orig_transcript_id "gnl|WGS:JAAVVJ|G4P62_T015398"; product "tyrosine kinase"; transcript_biotype "mRNA"; exon_number "5";
CM025012.1	Genbank	exon	42163810	42163973	.	-	.	gene_id "G4P62_009367"; transcript_id "gnl|WGS:JAAVVJ|G4P62_T015398"; gene "tnk2"; locus_tag "G4P62_009367"; note "non-receptor; 2; transcript variant X7"; orig_protein_id "gnl|WGS:JAAVVJ|G4P62_P015398"; orig_transcript_id "gnl|WGS:JAAVVJ|G4P62_T015398"; product "tyrosine kinase"; transcript_biotype "mRNA"; exon_number "6";
CM025012.1	Genbank	exon	42162437	42162556	.	-	.	gene_id "G4P62_009367"; transcript_id "gnl|WGS:JAAVVJ|G4P62_T015398"; gene "tnk2"; locus_tag "G4P62_009367"; note "non-receptor; 2; transcript variant X7"; orig_protein_id "gnl|WGS:JAAVVJ|G4P62_P015398"; orig_transcript_id "gnl|WGS:JAAVVJ|G4P62_T015398"; product "tyrosine kinase"; transcript_biotype "mRNA"; exon_number "7";
CM025012.1	Genbank	exon	42162143	42162269	.	-	.	gene_id "G4P62_009367"; transcript_id "gnl|WGS:JAAVVJ|G4P62_T015398"; gene "tnk2"; locus_tag "G4P62_009367"; note "non-receptor; 2; transcript variant X7"; orig_protein_id "gnl|WGS:JAAVVJ|G4P62_P015398"; orig_transcript_id "gnl|WGS:JAAVVJ|G4P62_T015398"; product "tyrosine kinase"; transcript_biotype "mRNA"; exon_number "8";
CM025012.1	Genbank	exon	42161904	42162050	.	-	.	gene_id "G4P62_009367"; transcript_id "gnl|WGS:JAAVVJ|G4P62_T015398"; gene "tnk2"; locus_tag "G4P62_009367"; note "non-receptor; 2; transcript variant X7"; orig_protein_id "gnl|WGS:JAAVVJ|G4P62_P015398"; orig_transcript_id "gnl|WGS:JAAVVJ|G4P62_T015398"; product "tyrosine kinase"; transcript_biotype "mRNA"; exon_number "9";
CM025012.1	Genbank	exon	42161606	42161700	.	-	.	gene_id "G4P62_009367"; transcript_id "gnl|WGS:JAAVVJ|G4P62_T015398"; gene "tnk2"; locus_tag "G4P62_009367"; note "non-receptor; 2; transcript variant X7"; orig_protein_id "gnl|WGS:JAAVVJ|G4P62_P015398"; orig_transcript_id "gnl|WGS:JAAVVJ|G4P62_T015398"; product "tyrosine kinase"; transcript_biotype "mRNA"; exon_number "10";
CM025012.1	Genbank	exon	42156843	42157037	.	-	.	gene_id "G4P62_009367"; transcript_id "gnl|WGS:JAAVVJ|G4P62_T015398"; gene "tnk2"; locus_tag "G4P62_009367"; note "non-receptor; 2; transcript variant X7"; orig_protein_id "gnl|WGS:JAAVVJ|G4P62_P015398"; orig_transcript_id "gnl|WGS:JAAVVJ|G4P62_T015398"; product "tyrosine kinase"; transcript_biotype "mRNA"; exon_number "11";
CM025012.1	Genbank	exon	42156594	42156685	.	-	.	gene_id "G4P62_009367"; transcript_id "gnl|WGS:JAAVVJ|G4P62_T015398"; gene "tnk2"; locus_tag "G4P62_009367"; note "non-receptor; 2; transcript variant X7"; orig_protein_id "gnl|WGS:JAAVVJ|G4P62_P015398"; orig_transcript_id "gnl|WGS:JAAVVJ|G4P62_T015398"; product "tyrosine kinase"; transcript_biotype "mRNA"; exon_number "12";
CM025012.1	Genbank	exon	42155694	42155738	.	-	.	gene_id "G4P62_009367"; transcript_id "gnl|WGS:JAAVVJ|G4P62_T015398"; gene "tnk2"; locus_tag "G4P62_009367"; note "non-receptor; 2; transcript variant X7"; orig_protein_id "gnl|WGS:JAAVVJ|G4P62_P015398"; orig_transcript_id "gnl|WGS:JAAVVJ|G4P62_T015398"; product "tyrosine kinase"; transcript_biotype "mRNA"; exon_number "13";
CM025012.1	Genbank	exon	42155052	42155464	.	-	.	gene_id "G4P62_009367"; transcript_id "gnl|WGS:JAAVVJ|G4P62_T015398"; gene "tnk2"; locus_tag "G4P62_009367"; note "non-receptor; 2; transcript variant X7"; orig_protein_id "gnl|WGS:JAAVVJ|G4P62_P015398"; orig_transcript_id "gnl|WGS:JAAVVJ|G4P62_T015398"; product "tyrosine kinase"; transcript_biotype "mRNA"; exon_number "14";
CM025012.1	Genbank	exon	42153967	42154975	.	-	.	gene_id "G4P62_009367"; transcript_id "gnl|WGS:JAAVVJ|G4P62_T015398"; gene "tnk2"; locus_tag "G4P62_009367"; note "non-receptor; 2; transcript variant X7"; orig_protein_id "gnl|WGS:JAAVVJ|G4P62_P015398"; orig_transcript_id "gnl|WGS:JAAVVJ|G4P62_T015398"; product "tyrosine kinase"; transcript_biotype "mRNA"; exon_number "15";
CM025012.1	Genbank	exon	42153788	42153867	.	-	.	gene_id "G4P62_009367"; transcript_id "gnl|WGS:JAAVVJ|G4P62_T015398"; gene "tnk2"; locus_tag "G4P62_009367"; note "non-receptor; 2; transcript variant X7"; orig_protein_id "gnl|WGS:JAAVVJ|G4P62_P015398"; orig_transcript_id "gnl|WGS:JAAVVJ|G4P62_T015398"; product "tyrosine kinase"; transcript_biotype "mRNA"; exon_number "16";
CM025012.1	Genbank	exon	42149524	42149619	.	-	.	gene_id "G4P62_009367"; transcript_id "gnl|WGS:JAAVVJ|G4P62_T015398"; gene "tnk2"; locus_tag "G4P62_009367"; note "non-receptor; 2; transcript variant X7"; orig_protein_id "gnl|WGS:JAAVVJ|G4P62_P015398"; orig_transcript_id "gnl|WGS:JAAVVJ|G4P62_T015398"; product "tyrosine kinase"; transcript_biotype "mRNA"; exon_number "17";
CM025012.1	Genbank	exon	42142739	42142841	.	-	.	gene_id "G4P62_009367"; transcript_id "gnl|WGS:JAAVVJ|G4P62_T015398"; gene "tnk2"; locus_tag "G4P62_009367"; note "non-receptor; 2; transcript variant X7"; orig_protein_id "gnl|WGS:JAAVVJ|G4P62_P015398"; orig_transcript_id "gnl|WGS:JAAVVJ|G4P62_T015398"; product "tyrosine kinase"; transcript_biotype "mRNA"; exon_number "18";
CM025012.1	Genbank	exon	42136325	42137467	.	-	.	gene_id "G4P62_009367"; transcript_id "gnl|WGS:JAAVVJ|G4P62_T015398"; gene "tnk2"; locus_tag "G4P62_009367"; note "non-receptor; 2; transcript variant X7"; orig_protein_id "gnl|WGS:JAAVVJ|G4P62_P015398"; orig_transcript_id "gnl|WGS:JAAVVJ|G4P62_T015398"; product "tyrosine kinase"; transcript_biotype "mRNA"; exon_number "19";
CM025012.1	Genbank	CDS	42191130	42191210	.	-	0	gene_id "G4P62_009367"; transcript_id "gnl|WGS:JAAVVJ|G4P62_T015398"; gbkey "CDS"; gene "tnk2"; locus_tag "G4P62_009367"; orig_transcript_id "gnl|WGS:JAAVVJ|G4P62_T015398"; product "transcript variant X7"; protein_id "KAF7223057.1"; exon_number "1";
CM025012.1	Genbank	CDS	42172672	42172849	.	-	0	gene_id "G4P62_009367"; transcript_id "gnl|WGS:JAAVVJ|G4P62_T015398"; gbkey "CDS"; gene "tnk2"; locus_tag "G4P62_009367"; orig_transcript_id "gnl|WGS:JAAVVJ|G4P62_T015398"; product "transcript variant X7"; protein_id "KAF7223057.1"; exon_number "2";
CM025012.1	Genbank	CDS	42170262	42170326	.	-	2	gene_id "G4P62_009367"; transcript_id "gnl|WGS:JAAVVJ|G4P62_T015398"; gbkey "CDS"; gene "tnk2"; locus_tag "G4P62_009367"; orig_transcript_id "gnl|WGS:JAAVVJ|G4P62_T015398"; product "transcript variant X7"; protein_id "KAF7223057.1"; exon_number "3";
CM025012.1	Genbank	CDS	42164371	42164634	.	-	0	gene_id "G4P62_009367"; transcript_id "gnl|WGS:JAAVVJ|G4P62_T015398"; gbkey "CDS"; gene "tnk2"; locus_tag "G4P62_009367"; orig_transcript_id "gnl|WGS:JAAVVJ|G4P62_T015398"; product "transcript variant X7"; protein_id "KAF7223057.1"; exon_number "4";
CM025012.1	Genbank	CDS	42164139	42164291	.	-	0	gene_id "G4P62_009367"; transcript_id "gnl|WGS:JAAVVJ|G4P62_T015398"; gbkey "CDS"; gene "tnk2"; locus_tag "G4P62_009367"; orig_transcript_id "gnl|WGS:JAAVVJ|G4P62_T015398"; product "transcript variant X7"; protein_id "KAF7223057.1"; exon_number "5";
CM025012.1	Genbank	CDS	42163810	42163973	.	-	0	gene_id "G4P62_009367"; transcript_id "gnl|WGS:JAAVVJ|G4P62_T015398"; gbkey "CDS"; gene "tnk2"; locus_tag "G4P62_009367"; orig_transcript_id "gnl|WGS:JAAVVJ|G4P62_T015398"; product "transcript variant X7"; protein_id "KAF7223057.1"; exon_number "6";
CM025012.1	Genbank	CDS	42162437	42162556	.	-	1	gene_id "G4P62_009367"; transcript_id "gnl|WGS:JAAVVJ|G4P62_T015398"; gbkey "CDS"; gene "tnk2"; locus_tag "G4P62_009367"; orig_transcript_id "gnl|WGS:JAAVVJ|G4P62_T015398"; product "transcript variant X7"; protein_id "KAF7223057.1"; exon_number "7";
CM025012.1	Genbank	CDS	42162143	42162269	.	-	1	gene_id "G4P62_009367"; transcript_id "gnl|WGS:JAAVVJ|G4P62_T015398"; gbkey "CDS"; gene "tnk2"; locus_tag "G4P62_009367"; orig_transcript_id "gnl|WGS:JAAVVJ|G4P62_T015398"; product "transcript variant X7"; protein_id "KAF7223057.1"; exon_number "8";
CM025012.1	Genbank	CDS	42161904	42162050	.	-	0	gene_id "G4P62_009367"; transcript_id "gnl|WGS:JAAVVJ|G4P62_T015398"; gbkey "CDS"; gene "tnk2"; locus_tag "G4P62_009367"; orig_transcript_id "gnl|WGS:JAAVVJ|G4P62_T015398"; product "transcript variant X7"; protein_id "KAF7223057.1"; exon_number "9";
CM025012.1	Genbank	CDS	42161606	42161700	.	-	0	gene_id "G4P62_009367"; transcript_id "gnl|WGS:JAAVVJ|G4P62_T015398"; gbkey "CDS"; gene "tnk2"; locus_tag "G4P62_009367"; orig_transcript_id "gnl|WGS:JAAVVJ|G4P62_T015398"; product "transcript variant X7"; protein_id "KAF7223057.1"; exon_number "10";
CM025012.1	Genbank	CDS	42156843	42157037	.	-	1	gene_id "G4P62_009367"; transcript_id "gnl|WGS:JAAVVJ|G4P62_T015398"; gbkey "CDS"; gene "tnk2"; locus_tag "G4P62_009367"; orig_transcript_id "gnl|WGS:JAAVVJ|G4P62_T015398"; product "transcript variant X7"; protein_id "KAF7223057.1"; exon_number "11";
CM025012.1	Genbank	CDS	42156594	42156685	.	-	1	gene_id "G4P62_009367"; transcript_id "gnl|WGS:JAAVVJ|G4P62_T015398"; gbkey "CDS"; gene "tnk2"; locus_tag "G4P62_009367"; orig_transcript_id "gnl|WGS:JAAVVJ|G4P62_T015398"; product "transcript variant X7"; protein_id "KAF7223057.1"; exon_number "12";
CM025012.1	Genbank	CDS	42155694	42155738	.	-	2	gene_id "G4P62_009367"; transcript_id "gnl|WGS:JAAVVJ|G4P62_T015398"; gbkey "CDS"; gene "tnk2"; locus_tag "G4P62_009367"; orig_transcript_id "gnl|WGS:JAAVVJ|G4P62_T015398"; product "transcript variant X7"; protein_id "KAF7223057.1"; exon_number "13";
CM025012.1	Genbank	CDS	42155052	42155464	.	-	2	gene_id "G4P62_009367"; transcript_id "gnl|WGS:JAAVVJ|G4P62_T015398"; gbkey "CDS"; gene "tnk2"; locus_tag "G4P62_009367"; orig_transcript_id "gnl|WGS:JAAVVJ|G4P62_T015398"; product "transcript variant X7"; protein_id "KAF7223057.1"; exon_number "14";
CM025012.1	Genbank	CDS	42153967	42154975	.	-	0	gene_id "G4P62_009367"; transcript_id "gnl|WGS:JAAVVJ|G4P62_T015398"; gbkey "CDS"; gene "tnk2"; locus_tag "G4P62_009367"; orig_transcript_id "gnl|WGS:JAAVVJ|G4P62_T015398"; product "transcript variant X7"; protein_id "KAF7223057.1"; exon_number "15";
CM025012.1	Genbank	CDS	42153788	42153867	.	-	2	gene_id "G4P62_009367"; transcript_id "gnl|WGS:JAAVVJ|G4P62_T015398"; gbkey "CDS"; gene "tnk2"; locus_tag "G4P62_009367"; orig_transcript_id "gnl|WGS:JAAVVJ|G4P62_T015398"; product "transcript variant X7"; protein_id "KAF7223057.1"; exon_number "16";
CM025012.1	Genbank	CDS	42149524	42149619	.	-	0	gene_id "G4P62_009367"; transcript_id "gnl|WGS:JAAVVJ|G4P62_T015398"; gbkey "CDS"; gene "tnk2"; locus_tag "G4P62_009367"; orig_transcript_id "gnl|WGS:JAAVVJ|G4P62_T015398"; product "transcript variant X7"; protein_id "KAF7223057.1"; exon_number "17";
CM025012.1	Genbank	CDS	42142739	42142841	.	-	0	gene_id "G4P62_009367"; transcript_id "gnl|WGS:JAAVVJ|G4P62_T015398"; gbkey "CDS"; gene "tnk2"; locus_tag "G4P62_009367"; orig_transcript_id "gnl|WGS:JAAVVJ|G4P62_T015398"; product "transcript variant X7"; protein_id "KAF7223057.1"; exon_number "18";
CM025012.1	Genbank	CDS	42137409	42137467	.	-	2	gene_id "G4P62_009367"; transcript_id "gnl|WGS:JAAVVJ|G4P62_T015398"; gbkey "CDS"; gene "tnk2"; locus_tag "G4P62_009367"; orig_transcript_id "gnl|WGS:JAAVVJ|G4P62_T015398"; product "transcript variant X7"; protein_id "KAF7223057.1"; exon_number "19";
CM025012.1	Genbank	start_codon	42191208	42191210	.	-	0	gene_id "G4P62_009367"; transcript_id "gnl|WGS:JAAVVJ|G4P62_T015398"; gbkey "CDS"; gene "tnk2"; locus_tag "G4P62_009367"; orig_transcript_id "gnl|WGS:JAAVVJ|G4P62_T015398"; product "transcript variant X7"; protein_id "KAF7223057.1"; exon_number "1";
CM025012.1	Genbank	stop_codon	42137406	42137408	.	-	0	gene_id "G4P62_009367"; transcript_id "gnl|WGS:JAAVVJ|G4P62_T015398"; gbkey "CDS"; gene "tnk2"; locus_tag "G4P62_009367"; orig_transcript_id "gnl|WGS:JAAVVJ|G4P62_T015398"; product "transcript variant X7"; protein_id "KAF7223057.1"; exon_number "19";
CM025012.1	Genbank	transcript	42136325	42172852	.	-	.	gene_id "G4P62_009367"; transcript_id "gnl|WGS:JAAVVJ|G4P62_T015399"; gbkey "mRNA"; gene "tnk2"; locus_tag "G4P62_009367"; note "non-receptor; 2; transcript variant X3"; orig_protein_id "gnl|WGS:JAAVVJ|G4P62_P015399"; orig_transcript_id "gnl|WGS:JAAVVJ|G4P62_T015399"; partial "true"; product "tyrosine kinase"; transcript_biotype "mRNA";
CM025012.1	Genbank	exon	42172672	42172852	.	-	.	gene_id "G4P62_009367"; transcript_id "gnl|WGS:JAAVVJ|G4P62_T015399"; gene "tnk2"; locus_tag "G4P62_009367"; note "non-receptor; 2; transcript variant X3"; orig_protein_id "gnl|WGS:JAAVVJ|G4P62_P015399"; orig_transcript_id "gnl|WGS:JAAVVJ|G4P62_T015399"; partial "true"; product "tyrosine kinase"; transcript_biotype "mRNA"; exon_number "1";
CM025012.1	Genbank	exon	42170262	42170326	.	-	.	gene_id "G4P62_009367"; transcript_id "gnl|WGS:JAAVVJ|G4P62_T015399"; gene "tnk2"; locus_tag "G4P62_009367"; note "non-receptor; 2; transcript variant X3"; orig_protein_id "gnl|WGS:JAAVVJ|G4P62_P015399"; orig_transcript_id "gnl|WGS:JAAVVJ|G4P62_T015399"; partial "true"; product "tyrosine kinase"; transcript_biotype "mRNA"; exon_number "2";
CM025012.1	Genbank	exon	42164371	42164634	.	-	.	gene_id "G4P62_009367"; transcript_id "gnl|WGS:JAAVVJ|G4P62_T015399"; gene "tnk2"; locus_tag "G4P62_009367"; note "non-receptor; 2; transcript variant X3"; orig_protein_id "gnl|WGS:JAAVVJ|G4P62_P015399"; orig_transcript_id "gnl|WGS:JAAVVJ|G4P62_T015399"; partial "true"; product "tyrosine kinase"; transcript_biotype "mRNA"; exon_number "3";
CM025012.1	Genbank	exon	42164139	42164291	.	-	.	gene_id "G4P62_009367"; transcript_id "gnl|WGS:JAAVVJ|G4P62_T015399"; gene "tnk2"; locus_tag "G4P62_009367"; note "non-receptor; 2; transcript variant X3"; orig_protein_id "gnl|WGS:JAAVVJ|G4P62_P015399"; orig_transcript_id "gnl|WGS:JAAVVJ|G4P62_T015399"; partial "true"; product "tyrosine kinase"; transcript_biotype "mRNA"; exon_number "4";
CM025012.1	Genbank	exon	42163810	42163973	.	-	.	gene_id "G4P62_009367"; transcript_id "gnl|WGS:JAAVVJ|G4P62_T015399"; gene "tnk2"; locus_tag "G4P62_009367"; note "non-receptor; 2; transcript variant X3"; orig_protein_id "gnl|WGS:JAAVVJ|G4P62_P015399"; orig_transcript_id "gnl|WGS:JAAVVJ|G4P62_T015399"; partial "true"; product "tyrosine kinase"; transcript_biotype "mRNA"; exon_number "5";
CM025012.1	Genbank	exon	42162437	42162556	.	-	.	gene_id "G4P62_009367"; transcript_id "gnl|WGS:JAAVVJ|G4P62_T015399"; gene "tnk2"; locus_tag "G4P62_009367"; note "non-receptor; 2; transcript variant X3"; orig_protein_id "gnl|WGS:JAAVVJ|G4P62_P015399"; orig_transcript_id "gnl|WGS:JAAVVJ|G4P62_T015399"; partial "true"; product "tyrosine kinase"; transcript_biotype "mRNA"; exon_number "6";
CM025012.1	Genbank	exon	42162143	42162269	.	-	.	gene_id "G4P62_009367"; transcript_id "gnl|WGS:JAAVVJ|G4P62_T015399"; gene "tnk2"; locus_tag "G4P62_009367"; note "non-receptor; 2; transcript variant X3"; orig_protein_id "gnl|WGS:JAAVVJ|G4P62_P015399"; orig_transcript_id "gnl|WGS:JAAVVJ|G4P62_T015399"; partial "true"; product "tyrosine kinase"; transcript_biotype "mRNA"; exon_number "7";
CM025012.1	Genbank	exon	42161904	42162050	.	-	.	gene_id "G4P62_009367"; transcript_id "gnl|WGS:JAAVVJ|G4P62_T015399"; gene "tnk2"; locus_tag "G4P62_009367"; note "non-receptor; 2; transcript variant X3"; orig_protein_id "gnl|WGS:JAAVVJ|G4P62_P015399"; orig_transcript_id "gnl|WGS:JAAVVJ|G4P62_T015399"; partial "true"; product "tyrosine kinase"; transcript_biotype "mRNA"; exon_number "8";
CM025012.1	Genbank	exon	42161606	42161700	.	-	.	gene_id "G4P62_009367"; transcript_id "gnl|WGS:JAAVVJ|G4P62_T015399"; gene "tnk2"; locus_tag "G4P62_009367"; note "non-receptor; 2; transcript variant X3"; orig_protein_id "gnl|WGS:JAAVVJ|G4P62_P015399"; orig_transcript_id "gnl|WGS:JAAVVJ|G4P62_T015399"; partial "true"; product "tyrosine kinase"; transcript_biotype "mRNA"; exon_number "9";
CM025012.1	Genbank	exon	42156843	42157037	.	-	.	gene_id "G4P62_009367"; transcript_id "gnl|WGS:JAAVVJ|G4P62_T015399"; gene "tnk2"; locus_tag "G4P62_009367"; note "non-receptor; 2; transcript variant X3"; orig_protein_id "gnl|WGS:JAAVVJ|G4P62_P015399"; orig_transcript_id "gnl|WGS:JAAVVJ|G4P62_T015399"; partial "true"; product "tyrosine kinase"; transcript_biotype "mRNA"; exon_number "10";
CM025012.1	Genbank	exon	42156594	42156685	.	-	.	gene_id "G4P62_009367"; transcript_id "gnl|WGS:JAAVVJ|G4P62_T015399"; gene "tnk2"; locus_tag "G4P62_009367"; note "non-receptor; 2; transcript variant X3"; orig_protein_id "gnl|WGS:JAAVVJ|G4P62_P015399"; orig_transcript_id "gnl|WGS:JAAVVJ|G4P62_T015399"; partial "true"; product "tyrosine kinase"; transcript_biotype "mRNA"; exon_number "11";
CM025012.1	Genbank	exon	42155694	42155738	.	-	.	gene_id "G4P62_009367"; transcript_id "gnl|WGS:JAAVVJ|G4P62_T015399"; gene "tnk2"; locus_tag "G4P62_009367"; note "non-receptor; 2; transcript variant X3"; orig_protein_id "gnl|WGS:JAAVVJ|G4P62_P015399"; orig_transcript_id "gnl|WGS:JAAVVJ|G4P62_T015399"; partial "true"; product "tyrosine kinase"; transcript_biotype "mRNA"; exon_number "12";
CM025012.1	Genbank	exon	42155052	42155464	.	-	.	gene_id "G4P62_009367"; transcript_id "gnl|WGS:JAAVVJ|G4P62_T015399"; gene "tnk2"; locus_tag "G4P62_009367"; note "non-receptor; 2; transcript variant X3"; orig_protein_id "gnl|WGS:JAAVVJ|G4P62_P015399"; orig_transcript_id "gnl|WGS:JAAVVJ|G4P62_T015399"; partial "true"; product "tyrosine kinase"; transcript_biotype "mRNA"; exon_number "13";
CM025012.1	Genbank	exon	42153788	42154975	.	-	.	gene_id "G4P62_009367"; transcript_id "gnl|WGS:JAAVVJ|G4P62_T015399"; gene "tnk2"; locus_tag "G4P62_009367"; note "non-receptor; 2; transcript variant X3"; orig_protein_id "gnl|WGS:JAAVVJ|G4P62_P015399"; orig_transcript_id "gnl|WGS:JAAVVJ|G4P62_T015399"; partial "true"; product "tyrosine kinase"; transcript_biotype "mRNA"; exon_number "14";
CM025012.1	Genbank	exon	42149524	42149619	.	-	.	gene_id "G4P62_009367"; transcript_id "gnl|WGS:JAAVVJ|G4P62_T015399"; gene "tnk2"; locus_tag "G4P62_009367"; note "non-receptor; 2; transcript variant X3"; orig_protein_id "gnl|WGS:JAAVVJ|G4P62_P015399"; orig_transcript_id "gnl|WGS:JAAVVJ|G4P62_T015399"; partial "true"; product "tyrosine kinase"; transcript_biotype "mRNA"; exon_number "15";
CM025012.1	Genbank	exon	42142739	42142841	.	-	.	gene_id "G4P62_009367"; transcript_id "gnl|WGS:JAAVVJ|G4P62_T015399"; gene "tnk2"; locus_tag "G4P62_009367"; note "non-receptor; 2; transcript variant X3"; orig_protein_id "gnl|WGS:JAAVVJ|G4P62_P015399"; orig_transcript_id "gnl|WGS:JAAVVJ|G4P62_T015399"; partial "true"; product "tyrosine kinase"; transcript_biotype "mRNA"; exon_number "16";
CM025012.1	Genbank	exon	42136325	42137467	.	-	.	gene_id "G4P62_009367"; transcript_id "gnl|WGS:JAAVVJ|G4P62_T015399"; gene "tnk2"; locus_tag "G4P62_009367"; note "non-receptor; 2; transcript variant X3"; orig_protein_id "gnl|WGS:JAAVVJ|G4P62_P015399"; orig_transcript_id "gnl|WGS:JAAVVJ|G4P62_T015399"; partial "true"; product "tyrosine kinase"; transcript_biotype "mRNA"; exon_number "17";
CM025012.1	Genbank	CDS	42172672	42172852	.	-	0	gene_id "G4P62_009367"; transcript_id "gnl|WGS:JAAVVJ|G4P62_T015399"; gbkey "CDS"; gene "tnk2"; locus_tag "G4P62_009367"; orig_transcript_id "gnl|WGS:JAAVVJ|G4P62_T015399"; partial "true"; product "transcript variant X3"; protein_id "KAF7223058.1"; exon_number "1";
CM025012.1	Genbank	CDS	42170262	42170326	.	-	2	gene_id "G4P62_009367"; transcript_id "gnl|WGS:JAAVVJ|G4P62_T015399"; gbkey "CDS"; gene "tnk2"; locus_tag "G4P62_009367"; orig_transcript_id "gnl|WGS:JAAVVJ|G4P62_T015399"; partial "true"; product "transcript variant X3"; protein_id "KAF7223058.1"; exon_number "2";
CM025012.1	Genbank	CDS	42164371	42164634	.	-	0	gene_id "G4P62_009367"; transcript_id "gnl|WGS:JAAVVJ|G4P62_T015399"; gbkey "CDS"; gene "tnk2"; locus_tag "G4P62_009367"; orig_transcript_id "gnl|WGS:JAAVVJ|G4P62_T015399"; partial "true"; product "transcript variant X3"; protein_id "KAF7223058.1"; exon_number "3";
CM025012.1	Genbank	CDS	42164139	42164291	.	-	0	gene_id "G4P62_009367"; transcript_id "gnl|WGS:JAAVVJ|G4P62_T015399"; gbkey "CDS"; gene "tnk2"; locus_tag "G4P62_009367"; orig_transcript_id "gnl|WGS:JAAVVJ|G4P62_T015399"; partial "true"; product "transcript variant X3"; protein_id "KAF7223058.1"; exon_number "4";
CM025012.1	Genbank	CDS	42163810	42163973	.	-	0	gene_id "G4P62_009367"; transcript_id "gnl|WGS:JAAVVJ|G4P62_T015399"; gbkey "CDS"; gene "tnk2"; locus_tag "G4P62_009367"; orig_transcript_id "gnl|WGS:JAAVVJ|G4P62_T015399"; partial "true"; product "transcript variant X3"; protein_id "KAF7223058.1"; exon_number "5";
CM025012.1	Genbank	CDS	42162437	42162556	.	-	1	gene_id "G4P62_009367"; transcript_id "gnl|WGS:JAAVVJ|G4P62_T015399"; gbkey "CDS"; gene "tnk2"; locus_tag "G4P62_009367"; orig_transcript_id "gnl|WGS:JAAVVJ|G4P62_T015399"; partial "true"; product "transcript variant X3"; protein_id "KAF7223058.1"; exon_number "6";
CM025012.1	Genbank	CDS	42162143	42162269	.	-	1	gene_id "G4P62_009367"; transcript_id "gnl|WGS:JAAVVJ|G4P62_T015399"; gbkey "CDS"; gene "tnk2"; locus_tag "G4P62_009367"; orig_transcript_id "gnl|WGS:JAAVVJ|G4P62_T015399"; partial "true"; product "transcript variant X3"; protein_id "KAF7223058.1"; exon_number "7";
CM025012.1	Genbank	CDS	42161904	42162050	.	-	0	gene_id "G4P62_009367"; transcript_id "gnl|WGS:JAAVVJ|G4P62_T015399"; gbkey "CDS"; gene "tnk2"; locus_tag "G4P62_009367"; orig_transcript_id "gnl|WGS:JAAVVJ|G4P62_T015399"; partial "true"; product "transcript variant X3"; protein_id "KAF7223058.1"; exon_number "8";
CM025012.1	Genbank	CDS	42161606	42161700	.	-	0	gene_id "G4P62_009367"; transcript_id "gnl|WGS:JAAVVJ|G4P62_T015399"; gbkey "CDS"; gene "tnk2"; locus_tag "G4P62_009367"; orig_transcript_id "gnl|WGS:JAAVVJ|G4P62_T015399"; partial "true"; product "transcript variant X3"; protein_id "KAF7223058.1"; exon_number "9";
CM025012.1	Genbank	CDS	42156843	42157037	.	-	1	gene_id "G4P62_009367"; transcript_id "gnl|WGS:JAAVVJ|G4P62_T015399"; gbkey "CDS"; gene "tnk2"; locus_tag "G4P62_009367"; orig_transcript_id "gnl|WGS:JAAVVJ|G4P62_T015399"; partial "true"; product "transcript variant X3"; protein_id "KAF7223058.1"; exon_number "10";
CM025012.1	Genbank	CDS	42156594	42156685	.	-	1	gene_id "G4P62_009367"; transcript_id "gnl|WGS:JAAVVJ|G4P62_T015399"; gbkey "CDS"; gene "tnk2"; locus_tag "G4P62_009367"; orig_transcript_id "gnl|WGS:JAAVVJ|G4P62_T015399"; partial "true"; product "transcript variant X3"; protein_id "KAF7223058.1"; exon_number "11";
CM025012.1	Genbank	CDS	42155694	42155738	.	-	2	gene_id "G4P62_009367"; transcript_id "gnl|WGS:JAAVVJ|G4P62_T015399"; gbkey "CDS"; gene "tnk2"; locus_tag "G4P62_009367"; orig_transcript_id "gnl|WGS:JAAVVJ|G4P62_T015399"; partial "true"; product "transcript variant X3"; protein_id "KAF7223058.1"; exon_number "12";
CM025012.1	Genbank	CDS	42155052	42155464	.	-	2	gene_id "G4P62_009367"; transcript_id "gnl|WGS:JAAVVJ|G4P62_T015399"; gbkey "CDS"; gene "tnk2"; locus_tag "G4P62_009367"; orig_transcript_id "gnl|WGS:JAAVVJ|G4P62_T015399"; partial "true"; product "transcript variant X3"; protein_id "KAF7223058.1"; exon_number "13";
CM025012.1	Genbank	CDS	42153788	42154975	.	-	0	gene_id "G4P62_009367"; transcript_id "gnl|WGS:JAAVVJ|G4P62_T015399"; gbkey "CDS"; gene "tnk2"; locus_tag "G4P62_009367"; orig_transcript_id "gnl|WGS:JAAVVJ|G4P62_T015399"; partial "true"; product "transcript variant X3"; protein_id "KAF7223058.1"; exon_number "14";
CM025012.1	Genbank	CDS	42149524	42149619	.	-	0	gene_id "G4P62_009367"; transcript_id "gnl|WGS:JAAVVJ|G4P62_T015399"; gbkey "CDS"; gene "tnk2"; locus_tag "G4P62_009367"; orig_transcript_id "gnl|WGS:JAAVVJ|G4P62_T015399"; partial "true"; product "transcript variant X3"; protein_id "KAF7223058.1"; exon_number "15";
CM025012.1	Genbank	CDS	42142739	42142841	.	-	0	gene_id "G4P62_009367"; transcript_id "gnl|WGS:JAAVVJ|G4P62_T015399"; gbkey "CDS"; gene "tnk2"; locus_tag "G4P62_009367"; orig_transcript_id "gnl|WGS:JAAVVJ|G4P62_T015399"; partial "true"; product "transcript variant X3"; protein_id "KAF7223058.1"; exon_number "16";
CM025012.1	Genbank	CDS	42137409	42137467	.	-	2	gene_id "G4P62_009367"; transcript_id "gnl|WGS:JAAVVJ|G4P62_T015399"; gbkey "CDS"; gene "tnk2"; locus_tag "G4P62_009367"; orig_transcript_id "gnl|WGS:JAAVVJ|G4P62_T015399"; partial "true"; product "transcript variant X3"; protein_id "KAF7223058.1"; exon_number "17";
CM025012.1	Genbank	start_codon	42172850	42172852	.	-	0	gene_id "G4P62_009367"; transcript_id "gnl|WGS:JAAVVJ|G4P62_T015399"; gbkey "CDS"; gene "tnk2"; locus_tag "G4P62_009367"; orig_transcript_id "gnl|WGS:JAAVVJ|G4P62_T015399"; partial "true"; product "transcript variant X3"; protein_id "KAF7223058.1"; exon_number "1";
CM025012.1	Genbank	stop_codon	42137406	42137408	.	-	0	gene_id "G4P62_009367"; transcript_id "gnl|WGS:JAAVVJ|G4P62_T015399"; gbkey "CDS"; gene "tnk2"; locus_tag "G4P62_009367"; orig_transcript_id "gnl|WGS:JAAVVJ|G4P62_T015399"; partial "true"; product "transcript variant X3"; protein_id "KAF7223058.1"; exon_number "17";
CM025012.1	Genbank	gene	42237131	42261406	.	-	.	gene_id "G4P62_009374"; transcript_id ""; description "transferrin receptor protein 1-like"; gbkey "Gene"; gene_biotype "protein_coding"; locus_tag "G4P62_009374"; note "LOC107384335";
CM025012.1	Genbank	transcript	42237131	42261406	.	-	.	gene_id "G4P62_009374"; transcript_id "gnl|WGS:JAAVVJ|G4P62_T015413"; gbkey "mRNA"; locus_tag "G4P62_009374"; orig_protein_id "gnl|WGS:JAAVVJ|G4P62_P015413"; orig_transcript_id "gnl|WGS:JAAVVJ|G4P62_T015413"; product "transferrin receptor protein 1-like"; transcript_biotype "mRNA";
CM025012.1	Genbank	exon	42261316	42261406	.	-	.	gene_id "G4P62_009374"; transcript_id "gnl|WGS:JAAVVJ|G4P62_T015413"; locus_tag "G4P62_009374"; orig_protein_id "gnl|WGS:JAAVVJ|G4P62_P015413"; orig_transcript_id "gnl|WGS:JAAVVJ|G4P62_T015413"; product "transferrin receptor protein 1-like"; transcript_biotype "mRNA"; exon_number "1";
CM025012.1	Genbank	exon	42257370	42257581	.	-	.	gene_id "G4P62_009374"; transcript_id "gnl|WGS:JAAVVJ|G4P62_T015413"; locus_tag "G4P62_009374"; orig_protein_id "gnl|WGS:JAAVVJ|G4P62_P015413"; orig_transcript_id "gnl|WGS:JAAVVJ|G4P62_T015413"; product "transferrin receptor protein 1-like"; transcript_biotype "mRNA"; exon_number "2";
CM025012.1	Genbank	exon	42256980	42257163	.	-	.	gene_id "G4P62_009374"; transcript_id "gnl|WGS:JAAVVJ|G4P62_T015413"; locus_tag "G4P62_009374"; orig_protein_id "gnl|WGS:JAAVVJ|G4P62_P015413"; orig_transcript_id "gnl|WGS:JAAVVJ|G4P62_T015413"; product "transferrin receptor protein 1-like"; transcript_biotype "mRNA"; exon_number "3";
CM025012.1	Genbank	exon	42256665	42256890	.	-	.	gene_id "G4P62_009374"; transcript_id "gnl|WGS:JAAVVJ|G4P62_T015413"; locus_tag "G4P62_009374"; orig_protein_id "gnl|WGS:JAAVVJ|G4P62_P015413"; orig_transcript_id "gnl|WGS:JAAVVJ|G4P62_T015413"; product "transferrin receptor protein 1-like"; transcript_biotype "mRNA"; exon_number "4";
CM025012.1	Genbank	exon	42255608	42255730	.	-	.	gene_id "G4P62_009374"; transcript_id "gnl|WGS:JAAVVJ|G4P62_T015413"; locus_tag "G4P62_009374"; orig_protein_id "gnl|WGS:JAAVVJ|G4P62_P015413"; orig_transcript_id "gnl|WGS:JAAVVJ|G4P62_T015413"; product "transferrin receptor protein 1-like"; transcript_biotype "mRNA"; exon_number "5";
CM025012.1	Genbank	exon	42255366	42255461	.	-	.	gene_id "G4P62_009374"; transcript_id "gnl|WGS:JAAVVJ|G4P62_T015413"; locus_tag "G4P62_009374"; orig_protein_id "gnl|WGS:JAAVVJ|G4P62_P015413"; orig_transcript_id "gnl|WGS:JAAVVJ|G4P62_T015413"; product "transferrin receptor protein 1-like"; transcript_biotype "mRNA"; exon_number "6";
CM025012.1	Genbank	exon	42251385	42251524	.	-	.	gene_id "G4P62_009374"; transcript_id "gnl|WGS:JAAVVJ|G4P62_T015413"; locus_tag "G4P62_009374"; orig_protein_id "gnl|WGS:JAAVVJ|G4P62_P015413"; orig_transcript_id "gnl|WGS:JAAVVJ|G4P62_T015413"; product "transferrin receptor protein 1-like"; transcript_biotype "mRNA"; exon_number "7";
CM025012.1	Genbank	exon	42247618	42247769	.	-	.	gene_id "G4P62_009374"; transcript_id "gnl|WGS:JAAVVJ|G4P62_T015413"; locus_tag "G4P62_009374"; orig_protein_id "gnl|WGS:JAAVVJ|G4P62_P015413"; orig_transcript_id "gnl|WGS:JAAVVJ|G4P62_T015413"; product "transferrin receptor protein 1-like"; transcript_biotype "mRNA"; exon_number "8";
CM025012.1	Genbank	exon	42247399	42247518	.	-	.	gene_id "G4P62_009374"; transcript_id "gnl|WGS:JAAVVJ|G4P62_T015413"; locus_tag "G4P62_009374"; orig_protein_id "gnl|WGS:JAAVVJ|G4P62_P015413"; orig_transcript_id "gnl|WGS:JAAVVJ|G4P62_T015413"; product "transferrin receptor protein 1-like"; transcript_biotype "mRNA"; exon_number "9";
CM025012.1	Genbank	exon	42247221	42247306	.	-	.	gene_id "G4P62_009374"; transcript_id "gnl|WGS:JAAVVJ|G4P62_T015413"; locus_tag "G4P62_009374"; orig_protein_id "gnl|WGS:JAAVVJ|G4P62_P015413"; orig_transcript_id "gnl|WGS:JAAVVJ|G4P62_T015413"; product "transferrin receptor protein 1-like"; transcript_biotype "mRNA"; exon_number "10";
CM025012.1	Genbank	exon	42247062	42247125	.	-	.	gene_id "G4P62_009374"; transcript_id "gnl|WGS:JAAVVJ|G4P62_T015413"; locus_tag "G4P62_009374"; orig_protein_id "gnl|WGS:JAAVVJ|G4P62_P015413"; orig_transcript_id "gnl|WGS:JAAVVJ|G4P62_T015413"; product "transferrin receptor protein 1-like"; transcript_biotype "mRNA"; exon_number "11";
CM025012.1	Genbank	exon	42246884	42246951	.	-	.	gene_id "G4P62_009374"; transcript_id "gnl|WGS:JAAVVJ|G4P62_T015413"; locus_tag "G4P62_009374"; orig_protein_id "gnl|WGS:JAAVVJ|G4P62_P015413"; orig_transcript_id "gnl|WGS:JAAVVJ|G4P62_T015413"; product "transferrin receptor protein 1-like"; transcript_biotype "mRNA"; exon_number "12";
CM025012.1	Genbank	exon	42246001	42246062	.	-	.	gene_id "G4P62_009374"; transcript_id "gnl|WGS:JAAVVJ|G4P62_T015413"; locus_tag "G4P62_009374"; orig_protein_id "gnl|WGS:JAAVVJ|G4P62_P015413"; orig_transcript_id "gnl|WGS:JAAVVJ|G4P62_T015413"; product "transferrin receptor protein 1-like"; transcript_biotype "mRNA"; exon_number "13";
CM025012.1	Genbank	exon	42245805	42245898	.	-	.	gene_id "G4P62_009374"; transcript_id "gnl|WGS:JAAVVJ|G4P62_T015413"; locus_tag "G4P62_009374"; orig_protein_id "gnl|WGS:JAAVVJ|G4P62_P015413"; orig_transcript_id "gnl|WGS:JAAVVJ|G4P62_T015413"; product "transferrin receptor protein 1-like"; transcript_biotype "mRNA"; exon_number "14";
CM025012.1	Genbank	exon	42245509	42245730	.	-	.	gene_id "G4P62_009374"; transcript_id "gnl|WGS:JAAVVJ|G4P62_T015413"; locus_tag "G4P62_009374"; orig_protein_id "gnl|WGS:JAAVVJ|G4P62_P015413"; orig_transcript_id "gnl|WGS:JAAVVJ|G4P62_T015413"; product "transferrin receptor protein 1-like"; transcript_biotype "mRNA"; exon_number "15";
CM025012.1	Genbank	exon	42239745	42239891	.	-	.	gene_id "G4P62_009374"; transcript_id "gnl|WGS:JAAVVJ|G4P62_T015413"; locus_tag "G4P62_009374"; orig_protein_id "gnl|WGS:JAAVVJ|G4P62_P015413"; orig_transcript_id "gnl|WGS:JAAVVJ|G4P62_T015413"; product "transferrin receptor protein 1-like"; transcript_biotype "mRNA"; exon_number "16";
CM025012.1	Genbank	exon	42237131	42238028	.	-	.	gene_id "G4P62_009374"; transcript_id "gnl|WGS:JAAVVJ|G4P62_T015413"; locus_tag "G4P62_009374"; orig_protein_id "gnl|WGS:JAAVVJ|G4P62_P015413"; orig_transcript_id "gnl|WGS:JAAVVJ|G4P62_T015413"; product "transferrin receptor protein 1-like"; transcript_biotype "mRNA"; exon_number "17";
CM025012.1	Genbank	CDS	42257370	42257559	.	-	0	gene_id "G4P62_009374"; transcript_id "gnl|WGS:JAAVVJ|G4P62_T015413"; gbkey "CDS"; locus_tag "G4P62_009374"; orig_transcript_id "gnl|WGS:JAAVVJ|G4P62_T015413"; product "transferrin receptor protein 1-like"; protein_id "KAF7223059.1"; exon_number "2";
CM025012.1	Genbank	CDS	42256980	42257163	.	-	2	gene_id "G4P62_009374"; transcript_id "gnl|WGS:JAAVVJ|G4P62_T015413"; gbkey "CDS"; locus_tag "G4P62_009374"; orig_transcript_id "gnl|WGS:JAAVVJ|G4P62_T015413"; product "transferrin receptor protein 1-like"; protein_id "KAF7223059.1"; exon_number "3";
CM025012.1	Genbank	CDS	42256665	42256890	.	-	1	gene_id "G4P62_009374"; transcript_id "gnl|WGS:JAAVVJ|G4P62_T015413"; gbkey "CDS"; locus_tag "G4P62_009374"; orig_transcript_id "gnl|WGS:JAAVVJ|G4P62_T015413"; product "transferrin receptor protein 1-like"; protein_id "KAF7223059.1"; exon_number "4";
CM025012.1	Genbank	CDS	42255608	42255730	.	-	0	gene_id "G4P62_009374"; transcript_id "gnl|WGS:JAAVVJ|G4P62_T015413"; gbkey "CDS"; locus_tag "G4P62_009374"; orig_transcript_id "gnl|WGS:JAAVVJ|G4P62_T015413"; product "transferrin receptor protein 1-like"; protein_id "KAF7223059.1"; exon_number "5";
CM025012.1	Genbank	CDS	42255366	42255461	.	-	0	gene_id "G4P62_009374"; transcript_id "gnl|WGS:JAAVVJ|G4P62_T015413"; gbkey "CDS"; locus_tag "G4P62_009374"; orig_transcript_id "gnl|WGS:JAAVVJ|G4P62_T015413"; product "transferrin receptor protein 1-like"; protein_id "KAF7223059.1"; exon_number "6";
CM025012.1	Genbank	CDS	42251385	42251524	.	-	0	gene_id "G4P62_009374"; transcript_id "gnl|WGS:JAAVVJ|G4P62_T015413"; gbkey "CDS"; locus_tag "G4P62_009374"; orig_transcript_id "gnl|WGS:JAAVVJ|G4P62_T015413"; product "transferrin receptor protein 1-like"; protein_id "KAF7223059.1"; exon_number "7";
CM025012.1	Genbank	CDS	42247618	42247769	.	-	1	gene_id "G4P62_009374"; transcript_id "gnl|WGS:JAAVVJ|G4P62_T015413"; gbkey "CDS"; locus_tag "G4P62_009374"; orig_transcript_id "gnl|WGS:JAAVVJ|G4P62_T015413"; product "transferrin receptor protein 1-like"; protein_id "KAF7223059.1"; exon_number "8";
CM025012.1	Genbank	CDS	42247399	42247518	.	-	2	gene_id "G4P62_009374"; transcript_id "gnl|WGS:JAAVVJ|G4P62_T015413"; gbkey "CDS"; locus_tag "G4P62_009374"; orig_transcript_id "gnl|WGS:JAAVVJ|G4P62_T015413"; product "transferrin receptor protein 1-like"; protein_id "KAF7223059.1"; exon_number "9";
CM025012.1	Genbank	CDS	42247221	42247306	.	-	2	gene_id "G4P62_009374"; transcript_id "gnl|WGS:JAAVVJ|G4P62_T015413"; gbkey "CDS"; locus_tag "G4P62_009374"; orig_transcript_id "gnl|WGS:JAAVVJ|G4P62_T015413"; product "transferrin receptor protein 1-like"; protein_id "KAF7223059.1"; exon_number "10";
CM025012.1	Genbank	CDS	42247062	42247125	.	-	0	gene_id "G4P62_009374"; transcript_id "gnl|WGS:JAAVVJ|G4P62_T015413"; gbkey "CDS"; locus_tag "G4P62_009374"; orig_transcript_id "gnl|WGS:JAAVVJ|G4P62_T015413"; product "transferrin receptor protein 1-like"; protein_id "KAF7223059.1"; exon_number "11";
CM025012.1	Genbank	CDS	42246884	42246951	.	-	2	gene_id "G4P62_009374"; transcript_id "gnl|WGS:JAAVVJ|G4P62_T015413"; gbkey "CDS"; locus_tag "G4P62_009374"; orig_transcript_id "gnl|WGS:JAAVVJ|G4P62_T015413"; product "transferrin receptor protein 1-like"; protein_id "KAF7223059.1"; exon_number "12";
CM025012.1	Genbank	CDS	42246001	42246062	.	-	0	gene_id "G4P62_009374"; transcript_id "gnl|WGS:JAAVVJ|G4P62_T015413"; gbkey "CDS"; locus_tag "G4P62_009374"; orig_transcript_id "gnl|WGS:JAAVVJ|G4P62_T015413"; product "transferrin receptor protein 1-like"; protein_id "KAF7223059.1"; exon_number "13";
CM025012.1	Genbank	CDS	42245805	42245898	.	-	1	gene_id "G4P62_009374"; transcript_id "gnl|WGS:JAAVVJ|G4P62_T015413"; gbkey "CDS"; locus_tag "G4P62_009374"; orig_transcript_id "gnl|WGS:JAAVVJ|G4P62_T015413"; product "transferrin receptor protein 1-like"; protein_id "KAF7223059.1"; exon_number "14";
CM025012.1	Genbank	CDS	42245509	42245730	.	-	0	gene_id "G4P62_009374"; transcript_id "gnl|WGS:JAAVVJ|G4P62_T015413"; gbkey "CDS"; locus_tag "G4P62_009374"; orig_transcript_id "gnl|WGS:JAAVVJ|G4P62_T015413"; product "transferrin receptor protein 1-like"; protein_id "KAF7223059.1"; exon_number "15";
CM025012.1	Genbank	CDS	42239745	42239891	.	-	0	gene_id "G4P62_009374"; transcript_id "gnl|WGS:JAAVVJ|G4P62_T015413"; gbkey "CDS"; locus_tag "G4P62_009374"; orig_transcript_id "gnl|WGS:JAAVVJ|G4P62_T015413"; product "transferrin receptor protein 1-like"; protein_id "KAF7223059.1"; exon_number "16";
CM025012.1	Genbank	CDS	42237789	42238028	.	-	0	gene_id "G4P62_009374"; transcript_id "gnl|WGS:JAAVVJ|G4P62_T015413"; gbkey "CDS"; locus_tag "G4P62_009374"; orig_transcript_id "gnl|WGS:JAAVVJ|G4P62_T015413"; product "transferrin receptor protein 1-like"; protein_id "KAF7223059.1"; exon_number "17";
CM025012.1	Genbank	start_codon	42257557	42257559	.	-	0	gene_id "G4P62_009374"; transcript_id "gnl|WGS:JAAVVJ|G4P62_T015413"; gbkey "CDS"; locus_tag "G4P62_009374"; orig_transcript_id "gnl|WGS:JAAVVJ|G4P62_T015413"; product "transferrin receptor protein 1-like"; protein_id "KAF7223059.1"; exon_number "2";
CM025012.1	Genbank	stop_codon	42237786	42237788	.	-	0	gene_id "G4P62_009374"; transcript_id "gnl|WGS:JAAVVJ|G4P62_T015413"; gbkey "CDS"; locus_tag "G4P62_009374"; orig_transcript_id "gnl|WGS:JAAVVJ|G4P62_T015413"; product "transferrin receptor protein 1-like"; protein_id "KAF7223059.1"; exon_number "17";
CM025012.1	Genbank	gene	42264263	42279842	.	-	.	gene_id "G4P62_009375"; transcript_id ""; description "transferrin receptor protein 1-like isoform X2"; gbkey "Gene"; gene_biotype "protein_coding"; locus_tag "G4P62_009375"; note "LOC107384334";
CM025012.1	Genbank	transcript	42264263	42279842	.	-	.	gene_id "G4P62_009375"; transcript_id "gnl|WGS:JAAVVJ|G4P62_T015414"; gbkey "mRNA"; locus_tag "G4P62_009375"; note "transcript variant X2"; orig_protein_id "gnl|WGS:JAAVVJ|G4P62_P015414"; orig_transcript_id "gnl|WGS:JAAVVJ|G4P62_T015414"; product "transferrin receptor protein 1-like"; transcript_biotype "mRNA";
CM025012.1	Genbank	exon	42279687	42279842	.	-	.	gene_id "G4P62_009375"; transcript_id "gnl|WGS:JAAVVJ|G4P62_T015414"; locus_tag "G4P62_009375"; note "transcript variant X2"; orig_protein_id "gnl|WGS:JAAVVJ|G4P62_P015414"; orig_transcript_id "gnl|WGS:JAAVVJ|G4P62_T015414"; product "transferrin receptor protein 1-like"; transcript_biotype "mRNA"; exon_number "1";
CM025012.1	Genbank	exon	42276239	42276289	.	-	.	gene_id "G4P62_009375"; transcript_id "gnl|WGS:JAAVVJ|G4P62_T015414"; locus_tag "G4P62_009375"; note "transcript variant X2"; orig_protein_id "gnl|WGS:JAAVVJ|G4P62_P015414"; orig_transcript_id "gnl|WGS:JAAVVJ|G4P62_T015414"; product "transferrin receptor protein 1-like"; transcript_biotype "mRNA"; exon_number "2";
CM025012.1	Genbank	exon	42274813	42275050	.	-	.	gene_id "G4P62_009375"; transcript_id "gnl|WGS:JAAVVJ|G4P62_T015414"; locus_tag "G4P62_009375"; note "transcript variant X2"; orig_protein_id "gnl|WGS:JAAVVJ|G4P62_P015414"; orig_transcript_id "gnl|WGS:JAAVVJ|G4P62_T015414"; product "transferrin receptor protein 1-like"; transcript_biotype "mRNA"; exon_number "3";
CM025012.1	Genbank	exon	42274027	42274210	.	-	.	gene_id "G4P62_009375"; transcript_id "gnl|WGS:JAAVVJ|G4P62_T015414"; locus_tag "G4P62_009375"; note "transcript variant X2"; orig_protein_id "gnl|WGS:JAAVVJ|G4P62_P015414"; orig_transcript_id "gnl|WGS:JAAVVJ|G4P62_T015414"; product "transferrin receptor protein 1-like"; transcript_biotype "mRNA"; exon_number "4";
CM025012.1	Genbank	exon	42273712	42273937	.	-	.	gene_id "G4P62_009375"; transcript_id "gnl|WGS:JAAVVJ|G4P62_T015414"; locus_tag "G4P62_009375"; note "transcript variant X2"; orig_protein_id "gnl|WGS:JAAVVJ|G4P62_P015414"; orig_transcript_id "gnl|WGS:JAAVVJ|G4P62_T015414"; product "transferrin receptor protein 1-like"; transcript_biotype "mRNA"; exon_number "5";
CM025012.1	Genbank	exon	42273506	42273628	.	-	.	gene_id "G4P62_009375"; transcript_id "gnl|WGS:JAAVVJ|G4P62_T015414"; locus_tag "G4P62_009375"; note "transcript variant X2"; orig_protein_id "gnl|WGS:JAAVVJ|G4P62_P015414"; orig_transcript_id "gnl|WGS:JAAVVJ|G4P62_T015414"; product "transferrin receptor protein 1-like"; transcript_biotype "mRNA"; exon_number "6";
CM025012.1	Genbank	exon	42273264	42273359	.	-	.	gene_id "G4P62_009375"; transcript_id "gnl|WGS:JAAVVJ|G4P62_T015414"; locus_tag "G4P62_009375"; note "transcript variant X2"; orig_protein_id "gnl|WGS:JAAVVJ|G4P62_P015414"; orig_transcript_id "gnl|WGS:JAAVVJ|G4P62_T015414"; product "transferrin receptor protein 1-like"; transcript_biotype "mRNA"; exon_number "7";
CM025012.1	Genbank	exon	42268518	42268657	.	-	.	gene_id "G4P62_009375"; transcript_id "gnl|WGS:JAAVVJ|G4P62_T015414"; locus_tag "G4P62_009375"; note "transcript variant X2"; orig_protein_id "gnl|WGS:JAAVVJ|G4P62_P015414"; orig_transcript_id "gnl|WGS:JAAVVJ|G4P62_T015414"; product "transferrin receptor protein 1-like"; transcript_biotype "mRNA"; exon_number "8";
CM025012.1	Genbank	exon	42268281	42268432	.	-	.	gene_id "G4P62_009375"; transcript_id "gnl|WGS:JAAVVJ|G4P62_T015414"; locus_tag "G4P62_009375"; note "transcript variant X2"; orig_protein_id "gnl|WGS:JAAVVJ|G4P62_P015414"; orig_transcript_id "gnl|WGS:JAAVVJ|G4P62_T015414"; product "transferrin receptor protein 1-like"; transcript_biotype "mRNA"; exon_number "9";
CM025012.1	Genbank	exon	42268062	42268181	.	-	.	gene_id "G4P62_009375"; transcript_id "gnl|WGS:JAAVVJ|G4P62_T015414"; locus_tag "G4P62_009375"; note "transcript variant X2"; orig_protein_id "gnl|WGS:JAAVVJ|G4P62_P015414"; orig_transcript_id "gnl|WGS:JAAVVJ|G4P62_T015414"; product "transferrin receptor protein 1-like"; transcript_biotype "mRNA"; exon_number "10";
CM025012.1	Genbank	exon	42267884	42267969	.	-	.	gene_id "G4P62_009375"; transcript_id "gnl|WGS:JAAVVJ|G4P62_T015414"; locus_tag "G4P62_009375"; note "transcript variant X2"; orig_protein_id "gnl|WGS:JAAVVJ|G4P62_P015414"; orig_transcript_id "gnl|WGS:JAAVVJ|G4P62_T015414"; product "transferrin receptor protein 1-like"; transcript_biotype "mRNA"; exon_number "11";
CM025012.1	Genbank	exon	42267725	42267788	.	-	.	gene_id "G4P62_009375"; transcript_id "gnl|WGS:JAAVVJ|G4P62_T015414"; locus_tag "G4P62_009375"; note "transcript variant X2"; orig_protein_id "gnl|WGS:JAAVVJ|G4P62_P015414"; orig_transcript_id "gnl|WGS:JAAVVJ|G4P62_T015414"; product "transferrin receptor protein 1-like"; transcript_biotype "mRNA"; exon_number "12";
CM025012.1	Genbank	exon	42267547	42267614	.	-	.	gene_id "G4P62_009375"; transcript_id "gnl|WGS:JAAVVJ|G4P62_T015414"; locus_tag "G4P62_009375"; note "transcript variant X2"; orig_protein_id "gnl|WGS:JAAVVJ|G4P62_P015414"; orig_transcript_id "gnl|WGS:JAAVVJ|G4P62_T015414"; product "transferrin receptor protein 1-like"; transcript_biotype "mRNA"; exon_number "13";
CM025012.1	Genbank	exon	42267409	42267470	.	-	.	gene_id "G4P62_009375"; transcript_id "gnl|WGS:JAAVVJ|G4P62_T015414"; locus_tag "G4P62_009375"; note "transcript variant X2"; orig_protein_id "gnl|WGS:JAAVVJ|G4P62_P015414"; orig_transcript_id "gnl|WGS:JAAVVJ|G4P62_T015414"; product "transferrin receptor protein 1-like"; transcript_biotype "mRNA"; exon_number "14";
CM025012.1	Genbank	exon	42267213	42267306	.	-	.	gene_id "G4P62_009375"; transcript_id "gnl|WGS:JAAVVJ|G4P62_T015414"; locus_tag "G4P62_009375"; note "transcript variant X2"; orig_protein_id "gnl|WGS:JAAVVJ|G4P62_P015414"; orig_transcript_id "gnl|WGS:JAAVVJ|G4P62_T015414"; product "transferrin receptor protein 1-like"; transcript_biotype "mRNA"; exon_number "15";
CM025012.1	Genbank	exon	42266917	42267138	.	-	.	gene_id "G4P62_009375"; transcript_id "gnl|WGS:JAAVVJ|G4P62_T015414"; locus_tag "G4P62_009375"; note "transcript variant X2"; orig_protein_id "gnl|WGS:JAAVVJ|G4P62_P015414"; orig_transcript_id "gnl|WGS:JAAVVJ|G4P62_T015414"; product "transferrin receptor protein 1-like"; transcript_biotype "mRNA"; exon_number "16";
CM025012.1	Genbank	exon	42266316	42266474	.	-	.	gene_id "G4P62_009375"; transcript_id "gnl|WGS:JAAVVJ|G4P62_T015414"; locus_tag "G4P62_009375"; note "transcript variant X2"; orig_protein_id "gnl|WGS:JAAVVJ|G4P62_P015414"; orig_transcript_id "gnl|WGS:JAAVVJ|G4P62_T015414"; product "transferrin receptor protein 1-like"; transcript_biotype "mRNA"; exon_number "17";
CM025012.1	Genbank	exon	42264263	42266174	.	-	.	gene_id "G4P62_009375"; transcript_id "gnl|WGS:JAAVVJ|G4P62_T015414"; locus_tag "G4P62_009375"; note "transcript variant X2"; orig_protein_id "gnl|WGS:JAAVVJ|G4P62_P015414"; orig_transcript_id "gnl|WGS:JAAVVJ|G4P62_T015414"; product "transferrin receptor protein 1-like"; transcript_biotype "mRNA"; exon_number "18";
CM025012.1	Genbank	CDS	42276239	42276271	.	-	0	gene_id "G4P62_009375"; transcript_id "gnl|WGS:JAAVVJ|G4P62_T015414"; gbkey "CDS"; locus_tag "G4P62_009375"; orig_transcript_id "gnl|WGS:JAAVVJ|G4P62_T015414"; product "transcript variant X2"; protein_id "KAF7223060.1"; exon_number "2";
CM025012.1	Genbank	CDS	42274813	42275050	.	-	0	gene_id "G4P62_009375"; transcript_id "gnl|WGS:JAAVVJ|G4P62_T015414"; gbkey "CDS"; locus_tag "G4P62_009375"; orig_transcript_id "gnl|WGS:JAAVVJ|G4P62_T015414"; product "transcript variant X2"; protein_id "KAF7223060.1"; exon_number "3";
CM025012.1	Genbank	CDS	42274027	42274210	.	-	2	gene_id "G4P62_009375"; transcript_id "gnl|WGS:JAAVVJ|G4P62_T015414"; gbkey "CDS"; locus_tag "G4P62_009375"; orig_transcript_id "gnl|WGS:JAAVVJ|G4P62_T015414"; product "transcript variant X2"; protein_id "KAF7223060.1"; exon_number "4";
CM025012.1	Genbank	CDS	42273712	42273937	.	-	1	gene_id "G4P62_009375"; transcript_id "gnl|WGS:JAAVVJ|G4P62_T015414"; gbkey "CDS"; locus_tag "G4P62_009375"; orig_transcript_id "gnl|WGS:JAAVVJ|G4P62_T015414"; product "transcript variant X2"; protein_id "KAF7223060.1"; exon_number "5";
CM025012.1	Genbank	CDS	42273506	42273628	.	-	0	gene_id "G4P62_009375"; transcript_id "gnl|WGS:JAAVVJ|G4P62_T015414"; gbkey "CDS"; locus_tag "G4P62_009375"; orig_transcript_id "gnl|WGS:JAAVVJ|G4P62_T015414"; product "transcript variant X2"; protein_id "KAF7223060.1"; exon_number "6";
CM025012.1	Genbank	CDS	42273264	42273359	.	-	0	gene_id "G4P62_009375"; transcript_id "gnl|WGS:JAAVVJ|G4P62_T015414"; gbkey "CDS"; locus_tag "G4P62_009375"; orig_transcript_id "gnl|WGS:JAAVVJ|G4P62_T015414"; product "transcript variant X2"; protein_id "KAF7223060.1"; exon_number "7";
CM025012.1	Genbank	CDS	42268518	42268657	.	-	0	gene_id "G4P62_009375"; transcript_id "gnl|WGS:JAAVVJ|G4P62_T015414"; gbkey "CDS"; locus_tag "G4P62_009375"; orig_transcript_id "gnl|WGS:JAAVVJ|G4P62_T015414"; product "transcript variant X2"; protein_id "KAF7223060.1"; exon_number "8";
CM025012.1	Genbank	CDS	42268281	42268432	.	-	1	gene_id "G4P62_009375"; transcript_id "gnl|WGS:JAAVVJ|G4P62_T015414"; gbkey "CDS"; locus_tag "G4P62_009375"; orig_transcript_id "gnl|WGS:JAAVVJ|G4P62_T015414"; product "transcript variant X2"; protein_id "KAF7223060.1"; exon_number "9";
CM025012.1	Genbank	CDS	42268062	42268181	.	-	2	gene_id "G4P62_009375"; transcript_id "gnl|WGS:JAAVVJ|G4P62_T015414"; gbkey "CDS"; locus_tag "G4P62_009375"; orig_transcript_id "gnl|WGS:JAAVVJ|G4P62_T015414"; product "transcript variant X2"; protein_id "KAF7223060.1"; exon_number "10";
CM025012.1	Genbank	CDS	42267884	42267969	.	-	2	gene_id "G4P62_009375"; transcript_id "gnl|WGS:JAAVVJ|G4P62_T015414"; gbkey "CDS"; locus_tag "G4P62_009375"; orig_transcript_id "gnl|WGS:JAAVVJ|G4P62_T015414"; product "transcript variant X2"; protein_id "KAF7223060.1"; exon_number "11";
CM025012.1	Genbank	CDS	42267725	42267788	.	-	0	gene_id "G4P62_009375"; transcript_id "gnl|WGS:JAAVVJ|G4P62_T015414"; gbkey "CDS"; locus_tag "G4P62_009375"; orig_transcript_id "gnl|WGS:JAAVVJ|G4P62_T015414"; product "transcript variant X2"; protein_id "KAF7223060.1"; exon_number "12";
CM025012.1	Genbank	CDS	42267547	42267614	.	-	2	gene_id "G4P62_009375"; transcript_id "gnl|WGS:JAAVVJ|G4P62_T015414"; gbkey "CDS"; locus_tag "G4P62_009375"; orig_transcript_id "gnl|WGS:JAAVVJ|G4P62_T015414"; product "transcript variant X2"; protein_id "KAF7223060.1"; exon_number "13";
CM025012.1	Genbank	CDS	42267409	42267470	.	-	0	gene_id "G4P62_009375"; transcript_id "gnl|WGS:JAAVVJ|G4P62_T015414"; gbkey "CDS"; locus_tag "G4P62_009375"; orig_transcript_id "gnl|WGS:JAAVVJ|G4P62_T015414"; product "transcript variant X2"; protein_id "KAF7223060.1"; exon_number "14";
CM025012.1	Genbank	CDS	42267213	42267306	.	-	1	gene_id "G4P62_009375"; transcript_id "gnl|WGS:JAAVVJ|G4P62_T015414"; gbkey "CDS"; locus_tag "G4P62_009375"; orig_transcript_id "gnl|WGS:JAAVVJ|G4P62_T015414"; product "transcript variant X2"; protein_id "KAF7223060.1"; exon_number "15";
CM025012.1	Genbank	CDS	42266917	42267138	.	-	0	gene_id "G4P62_009375"; transcript_id "gnl|WGS:JAAVVJ|G4P62_T015414"; gbkey "CDS"; locus_tag "G4P62_009375"; orig_transcript_id "gnl|WGS:JAAVVJ|G4P62_T015414"; product "transcript variant X2"; protein_id "KAF7223060.1"; exon_number "16";
CM025012.1	Genbank	CDS	42266316	42266474	.	-	0	gene_id "G4P62_009375"; transcript_id "gnl|WGS:JAAVVJ|G4P62_T015414"; gbkey "CDS"; locus_tag "G4P62_009375"; orig_transcript_id "gnl|WGS:JAAVVJ|G4P62_T015414"; product "transcript variant X2"; protein_id "KAF7223060.1"; exon_number "17";
CM025012.1	Genbank	CDS	42265935	42266174	.	-	0	gene_id "G4P62_009375"; transcript_id "gnl|WGS:JAAVVJ|G4P62_T015414"; gbkey "CDS"; locus_tag "G4P62_009375"; orig_transcript_id "gnl|WGS:JAAVVJ|G4P62_T015414"; product "transcript variant X2"; protein_id "KAF7223060.1"; exon_number "18";
CM025012.1	Genbank	start_codon	42276269	42276271	.	-	0	gene_id "G4P62_009375"; transcript_id "gnl|WGS:JAAVVJ|G4P62_T015414"; gbkey "CDS"; locus_tag "G4P62_009375"; orig_transcript_id "gnl|WGS:JAAVVJ|G4P62_T015414"; product "transcript variant X2"; protein_id "KAF7223060.1"; exon_number "2";
CM025012.1	Genbank	stop_codon	42265932	42265934	.	-	0	gene_id "G4P62_009375"; transcript_id "gnl|WGS:JAAVVJ|G4P62_T015414"; gbkey "CDS"; locus_tag "G4P62_009375"; orig_transcript_id "gnl|WGS:JAAVVJ|G4P62_T015414"; product "transcript variant X2"; protein_id "KAF7223060.1"; exon_number "18";
CM025012.1	Genbank	transcript	42264263	42278855	.	-	.	gene_id "G4P62_009375"; transcript_id "gnl|WGS:JAAVVJ|G4P62_T015415"; gbkey "mRNA"; locus_tag "G4P62_009375"; note "transcript variant X1"; orig_protein_id "gnl|WGS:JAAVVJ|G4P62_P015415"; orig_transcript_id "gnl|WGS:JAAVVJ|G4P62_T015415"; product "transferrin receptor protein 1-like"; transcript_biotype "mRNA";
CM025012.1	Genbank	exon	42278715	42278855	.	-	.	gene_id "G4P62_009375"; transcript_id "gnl|WGS:JAAVVJ|G4P62_T015415"; locus_tag "G4P62_009375"; note "transcript variant X1"; orig_protein_id "gnl|WGS:JAAVVJ|G4P62_P015415"; orig_transcript_id "gnl|WGS:JAAVVJ|G4P62_T015415"; product "transferrin receptor protein 1-like"; transcript_biotype "mRNA"; exon_number "1";
CM025012.1	Genbank	exon	42276239	42276289	.	-	.	gene_id "G4P62_009375"; transcript_id "gnl|WGS:JAAVVJ|G4P62_T015415"; locus_tag "G4P62_009375"; note "transcript variant X1"; orig_protein_id "gnl|WGS:JAAVVJ|G4P62_P015415"; orig_transcript_id "gnl|WGS:JAAVVJ|G4P62_T015415"; product "transferrin receptor protein 1-like"; transcript_biotype "mRNA"; exon_number "2";
CM025012.1	Genbank	exon	42274813	42275050	.	-	.	gene_id "G4P62_009375"; transcript_id "gnl|WGS:JAAVVJ|G4P62_T015415"; locus_tag "G4P62_009375"; note "transcript variant X1"; orig_protein_id "gnl|WGS:JAAVVJ|G4P62_P015415"; orig_transcript_id "gnl|WGS:JAAVVJ|G4P62_T015415"; product "transferrin receptor protein 1-like"; transcript_biotype "mRNA"; exon_number "3";
CM025012.1	Genbank	exon	42274027	42274210	.	-	.	gene_id "G4P62_009375"; transcript_id "gnl|WGS:JAAVVJ|G4P62_T015415"; locus_tag "G4P62_009375"; note "transcript variant X1"; orig_protein_id "gnl|WGS:JAAVVJ|G4P62_P015415"; orig_transcript_id "gnl|WGS:JAAVVJ|G4P62_T015415"; product "transferrin receptor protein 1-like"; transcript_biotype "mRNA"; exon_number "4";
CM025012.1	Genbank	exon	42273712	42273937	.	-	.	gene_id "G4P62_009375"; transcript_id "gnl|WGS:JAAVVJ|G4P62_T015415"; locus_tag "G4P62_009375"; note "transcript variant X1"; orig_protein_id "gnl|WGS:JAAVVJ|G4P62_P015415"; orig_transcript_id "gnl|WGS:JAAVVJ|G4P62_T015415"; product "transferrin receptor protein 1-like"; transcript_biotype "mRNA"; exon_number "5";
CM025012.1	Genbank	exon	42273506	42273628	.	-	.	gene_id "G4P62_009375"; transcript_id "gnl|WGS:JAAVVJ|G4P62_T015415"; locus_tag "G4P62_009375"; note "transcript variant X1"; orig_protein_id "gnl|WGS:JAAVVJ|G4P62_P015415"; orig_transcript_id "gnl|WGS:JAAVVJ|G4P62_T015415"; product "transferrin receptor protein 1-like"; transcript_biotype "mRNA"; exon_number "6";
CM025012.1	Genbank	exon	42273264	42273359	.	-	.	gene_id "G4P62_009375"; transcript_id "gnl|WGS:JAAVVJ|G4P62_T015415"; locus_tag "G4P62_009375"; note "transcript variant X1"; orig_protein_id "gnl|WGS:JAAVVJ|G4P62_P015415"; orig_transcript_id "gnl|WGS:JAAVVJ|G4P62_T015415"; product "transferrin receptor protein 1-like"; transcript_biotype "mRNA"; exon_number "7";
CM025012.1	Genbank	exon	42268518	42268657	.	-	.	gene_id "G4P62_009375"; transcript_id "gnl|WGS:JAAVVJ|G4P62_T015415"; locus_tag "G4P62_009375"; note "transcript variant X1"; orig_protein_id "gnl|WGS:JAAVVJ|G4P62_P015415"; orig_transcript_id "gnl|WGS:JAAVVJ|G4P62_T015415"; product "transferrin receptor protein 1-like"; transcript_biotype "mRNA"; exon_number "8";
CM025012.1	Genbank	exon	42268281	42268432	.	-	.	gene_id "G4P62_009375"; transcript_id "gnl|WGS:JAAVVJ|G4P62_T015415"; locus_tag "G4P62_009375"; note "transcript variant X1"; orig_protein_id "gnl|WGS:JAAVVJ|G4P62_P015415"; orig_transcript_id "gnl|WGS:JAAVVJ|G4P62_T015415"; product "transferrin receptor protein 1-like"; transcript_biotype "mRNA"; exon_number "9";
CM025012.1	Genbank	exon	42268062	42268181	.	-	.	gene_id "G4P62_009375"; transcript_id "gnl|WGS:JAAVVJ|G4P62_T015415"; locus_tag "G4P62_009375"; note "transcript variant X1"; orig_protein_id "gnl|WGS:JAAVVJ|G4P62_P015415"; orig_transcript_id "gnl|WGS:JAAVVJ|G4P62_T015415"; product "transferrin receptor protein 1-like"; transcript_biotype "mRNA"; exon_number "10";
CM025012.1	Genbank	exon	42267884	42267969	.	-	.	gene_id "G4P62_009375"; transcript_id "gnl|WGS:JAAVVJ|G4P62_T015415"; locus_tag "G4P62_009375"; note "transcript variant X1"; orig_protein_id "gnl|WGS:JAAVVJ|G4P62_P015415"; orig_transcript_id "gnl|WGS:JAAVVJ|G4P62_T015415"; product "transferrin receptor protein 1-like"; transcript_biotype "mRNA"; exon_number "11";
CM025012.1	Genbank	exon	42267725	42267788	.	-	.	gene_id "G4P62_009375"; transcript_id "gnl|WGS:JAAVVJ|G4P62_T015415"; locus_tag "G4P62_009375"; note "transcript variant X1"; orig_protein_id "gnl|WGS:JAAVVJ|G4P62_P015415"; orig_transcript_id "gnl|WGS:JAAVVJ|G4P62_T015415"; product "transferrin receptor protein 1-like"; transcript_biotype "mRNA"; exon_number "12";
CM025012.1	Genbank	exon	42267547	42267614	.	-	.	gene_id "G4P62_009375"; transcript_id "gnl|WGS:JAAVVJ|G4P62_T015415"; locus_tag "G4P62_009375"; note "transcript variant X1"; orig_protein_id "gnl|WGS:JAAVVJ|G4P62_P015415"; orig_transcript_id "gnl|WGS:JAAVVJ|G4P62_T015415"; product "transferrin receptor protein 1-like"; transcript_biotype "mRNA"; exon_number "13";
CM025012.1	Genbank	exon	42267409	42267470	.	-	.	gene_id "G4P62_009375"; transcript_id "gnl|WGS:JAAVVJ|G4P62_T015415"; locus_tag "G4P62_009375"; note "transcript variant X1"; orig_protein_id "gnl|WGS:JAAVVJ|G4P62_P015415"; orig_transcript_id "gnl|WGS:JAAVVJ|G4P62_T015415"; product "transferrin receptor protein 1-like"; transcript_biotype "mRNA"; exon_number "14";
CM025012.1	Genbank	exon	42267213	42267306	.	-	.	gene_id "G4P62_009375"; transcript_id "gnl|WGS:JAAVVJ|G4P62_T015415"; locus_tag "G4P62_009375"; note "transcript variant X1"; orig_protein_id "gnl|WGS:JAAVVJ|G4P62_P015415"; orig_transcript_id "gnl|WGS:JAAVVJ|G4P62_T015415"; product "transferrin receptor protein 1-like"; transcript_biotype "mRNA"; exon_number "15";
CM025012.1	Genbank	exon	42266917	42267138	.	-	.	gene_id "G4P62_009375"; transcript_id "gnl|WGS:JAAVVJ|G4P62_T015415"; locus_tag "G4P62_009375"; note "transcript variant X1"; orig_protein_id "gnl|WGS:JAAVVJ|G4P62_P015415"; orig_transcript_id "gnl|WGS:JAAVVJ|G4P62_T015415"; product "transferrin receptor protein 1-like"; transcript_biotype "mRNA"; exon_number "16";
CM025012.1	Genbank	exon	42266316	42266474	.	-	.	gene_id "G4P62_009375"; transcript_id "gnl|WGS:JAAVVJ|G4P62_T015415"; locus_tag "G4P62_009375"; note "transcript variant X1"; orig_protein_id "gnl|WGS:JAAVVJ|G4P62_P015415"; orig_transcript_id "gnl|WGS:JAAVVJ|G4P62_T015415"; product "transferrin receptor protein 1-like"; transcript_biotype "mRNA"; exon_number "17";
CM025012.1	Genbank	exon	42264263	42266174	.	-	.	gene_id "G4P62_009375"; transcript_id "gnl|WGS:JAAVVJ|G4P62_T015415"; locus_tag "G4P62_009375"; note "transcript variant X1"; orig_protein_id "gnl|WGS:JAAVVJ|G4P62_P015415"; orig_transcript_id "gnl|WGS:JAAVVJ|G4P62_T015415"; product "transferrin receptor protein 1-like"; transcript_biotype "mRNA"; exon_number "18";
CM025012.1	Genbank	CDS	42278715	42278846	.	-	0	gene_id "G4P62_009375"; transcript_id "gnl|WGS:JAAVVJ|G4P62_T015415"; gbkey "CDS"; locus_tag "G4P62_009375"; orig_transcript_id "gnl|WGS:JAAVVJ|G4P62_T015415"; product "transcript variant X1"; protein_id "KAF7223061.1"; exon_number "1";
CM025012.1	Genbank	CDS	42276239	42276289	.	-	0	gene_id "G4P62_009375"; transcript_id "gnl|WGS:JAAVVJ|G4P62_T015415"; gbkey "CDS"; locus_tag "G4P62_009375"; orig_transcript_id "gnl|WGS:JAAVVJ|G4P62_T015415"; product "transcript variant X1"; protein_id "KAF7223061.1"; exon_number "2";
CM025012.1	Genbank	CDS	42274813	42275050	.	-	0	gene_id "G4P62_009375"; transcript_id "gnl|WGS:JAAVVJ|G4P62_T015415"; gbkey "CDS"; locus_tag "G4P62_009375"; orig_transcript_id "gnl|WGS:JAAVVJ|G4P62_T015415"; product "transcript variant X1"; protein_id "KAF7223061.1"; exon_number "3";
CM025012.1	Genbank	CDS	42274027	42274210	.	-	2	gene_id "G4P62_009375"; transcript_id "gnl|WGS:JAAVVJ|G4P62_T015415"; gbkey "CDS"; locus_tag "G4P62_009375"; orig_transcript_id "gnl|WGS:JAAVVJ|G4P62_T015415"; product "transcript variant X1"; protein_id "KAF7223061.1"; exon_number "4";
CM025012.1	Genbank	CDS	42273712	42273937	.	-	1	gene_id "G4P62_009375"; transcript_id "gnl|WGS:JAAVVJ|G4P62_T015415"; gbkey "CDS"; locus_tag "G4P62_009375"; orig_transcript_id "gnl|WGS:JAAVVJ|G4P62_T015415"; product "transcript variant X1"; protein_id "KAF7223061.1"; exon_number "5";
CM025012.1	Genbank	CDS	42273506	42273628	.	-	0	gene_id "G4P62_009375"; transcript_id "gnl|WGS:JAAVVJ|G4P62_T015415"; gbkey "CDS"; locus_tag "G4P62_009375"; orig_transcript_id "gnl|WGS:JAAVVJ|G4P62_T015415"; product "transcript variant X1"; protein_id "KAF7223061.1"; exon_number "6";
CM025012.1	Genbank	CDS	42273264	42273359	.	-	0	gene_id "G4P62_009375"; transcript_id "gnl|WGS:JAAVVJ|G4P62_T015415"; gbkey "CDS"; locus_tag "G4P62_009375"; orig_transcript_id "gnl|WGS:JAAVVJ|G4P62_T015415"; product "transcript variant X1"; protein_id "KAF7223061.1"; exon_number "7";
CM025012.1	Genbank	CDS	42268518	42268657	.	-	0	gene_id "G4P62_009375"; transcript_id "gnl|WGS:JAAVVJ|G4P62_T015415"; gbkey "CDS"; locus_tag "G4P62_009375"; orig_transcript_id "gnl|WGS:JAAVVJ|G4P62_T015415"; product "transcript variant X1"; protein_id "KAF7223061.1"; exon_number "8";
CM025012.1	Genbank	CDS	42268281	42268432	.	-	1	gene_id "G4P62_009375"; transcript_id "gnl|WGS:JAAVVJ|G4P62_T015415"; gbkey "CDS"; locus_tag "G4P62_009375"; orig_transcript_id "gnl|WGS:JAAVVJ|G4P62_T015415"; product "transcript variant X1"; protein_id "KAF7223061.1"; exon_number "9";
CM025012.1	Genbank	CDS	42268062	42268181	.	-	2	gene_id "G4P62_009375"; transcript_id "gnl|WGS:JAAVVJ|G4P62_T015415"; gbkey "CDS"; locus_tag "G4P62_009375"; orig_transcript_id "gnl|WGS:JAAVVJ|G4P62_T015415"; product "transcript variant X1"; protein_id "KAF7223061.1"; exon_number "10";
CM025012.1	Genbank	CDS	42267884	42267969	.	-	2	gene_id "G4P62_009375"; transcript_id "gnl|WGS:JAAVVJ|G4P62_T015415"; gbkey "CDS"; locus_tag "G4P62_009375"; orig_transcript_id "gnl|WGS:JAAVVJ|G4P62_T015415"; product "transcript variant X1"; protein_id "KAF7223061.1"; exon_number "11";
CM025012.1	Genbank	CDS	42267725	42267788	.	-	0	gene_id "G4P62_009375"; transcript_id "gnl|WGS:JAAVVJ|G4P62_T015415"; gbkey "CDS"; locus_tag "G4P62_009375"; orig_transcript_id "gnl|WGS:JAAVVJ|G4P62_T015415"; product "transcript variant X1"; protein_id "KAF7223061.1"; exon_number "12";
CM025012.1	Genbank	CDS	42267547	42267614	.	-	2	gene_id "G4P62_009375"; transcript_id "gnl|WGS:JAAVVJ|G4P62_T015415"; gbkey "CDS"; locus_tag "G4P62_009375"; orig_transcript_id "gnl|WGS:JAAVVJ|G4P62_T015415"; product "transcript variant X1"; protein_id "KAF7223061.1"; exon_number "13";
CM025012.1	Genbank	CDS	42267409	42267470	.	-	0	gene_id "G4P62_009375"; transcript_id "gnl|WGS:JAAVVJ|G4P62_T015415"; gbkey "CDS"; locus_tag "G4P62_009375"; orig_transcript_id "gnl|WGS:JAAVVJ|G4P62_T015415"; product "transcript variant X1"; protein_id "KAF7223061.1"; exon_number "14";
CM025012.1	Genbank	CDS	42267213	42267306	.	-	1	gene_id "G4P62_009375"; transcript_id "gnl|WGS:JAAVVJ|G4P62_T015415"; gbkey "CDS"; locus_tag "G4P62_009375"; orig_transcript_id "gnl|WGS:JAAVVJ|G4P62_T015415"; product "transcript variant X1"; protein_id "KAF7223061.1"; exon_number "15";
CM025012.1	Genbank	CDS	42266917	42267138	.	-	0	gene_id "G4P62_009375"; transcript_id "gnl|WGS:JAAVVJ|G4P62_T015415"; gbkey "CDS"; locus_tag "G4P62_009375"; orig_transcript_id "gnl|WGS:JAAVVJ|G4P62_T015415"; product "transcript variant X1"; protein_id "KAF7223061.1"; exon_number "16";
CM025012.1	Genbank	CDS	42266316	42266474	.	-	0	gene_id "G4P62_009375"; transcript_id "gnl|WGS:JAAVVJ|G4P62_T015415"; gbkey "CDS"; locus_tag "G4P62_009375"; orig_transcript_id "gnl|WGS:JAAVVJ|G4P62_T015415"; product "transcript variant X1"; protein_id "KAF7223061.1"; exon_number "17";
CM025012.1	Genbank	CDS	42265935	42266174	.	-	0	gene_id "G4P62_009375"; transcript_id "gnl|WGS:JAAVVJ|G4P62_T015415"; gbkey "CDS"; locus_tag "G4P62_009375"; orig_transcript_id "gnl|WGS:JAAVVJ|G4P62_T015415"; product "transcript variant X1"; protein_id "KAF7223061.1"; exon_number "18";
CM025012.1	Genbank	start_codon	42278844	42278846	.	-	0	gene_id "G4P62_009375"; transcript_id "gnl|WGS:JAAVVJ|G4P62_T015415"; gbkey "CDS"; locus_tag "G4P62_009375"; orig_transcript_id "gnl|WGS:JAAVVJ|G4P62_T015415"; product "transcript variant X1"; protein_id "KAF7223061.1"; exon_number "1";
CM025012.1	Genbank	stop_codon	42265932	42265934	.	-	0	gene_id "G4P62_009375"; transcript_id "gnl|WGS:JAAVVJ|G4P62_T015415"; gbkey "CDS"; locus_tag "G4P62_009375"; orig_transcript_id "gnl|WGS:JAAVVJ|G4P62_T015415"; product "transcript variant X1"; protein_id "KAF7223061.1"; exon_number "18";
CM025012.1	Genbank	gene	42290593	42302160	.	-	.	gene_id "G4P62_009376"; transcript_id ""; description "uncharacterized protein C7orf26 homolog"; gbkey "Gene"; gene_biotype "protein_coding"; locus_tag "G4P62_009376"; note "csgr09h7orf26";
CM025012.1	Genbank	transcript	42290593	42302160	.	-	.	gene_id "G4P62_009376"; transcript_id "gnl|WGS:JAAVVJ|G4P62_T015416"; gbkey "mRNA"; locus_tag "G4P62_009376"; note "human C7orf26"; orig_protein_id "gnl|WGS:JAAVVJ|G4P62_P015416"; orig_transcript_id "gnl|WGS:JAAVVJ|G4P62_T015416"; product "hypothetical protein"; transcript_biotype "mRNA";
CM025012.1	Genbank	exon	42302067	42302160	.	-	.	gene_id "G4P62_009376"; transcript_id "gnl|WGS:JAAVVJ|G4P62_T015416"; locus_tag "G4P62_009376"; note "human C7orf26"; orig_protein_id "gnl|WGS:JAAVVJ|G4P62_P015416"; orig_transcript_id "gnl|WGS:JAAVVJ|G4P62_T015416"; product "hypothetical protein"; transcript_biotype "mRNA"; exon_number "1";
CM025012.1	Genbank	exon	42301502	42301701	.	-	.	gene_id "G4P62_009376"; transcript_id "gnl|WGS:JAAVVJ|G4P62_T015416"; locus_tag "G4P62_009376"; note "human C7orf26"; orig_protein_id "gnl|WGS:JAAVVJ|G4P62_P015416"; orig_transcript_id "gnl|WGS:JAAVVJ|G4P62_T015416"; product "hypothetical protein"; transcript_biotype "mRNA"; exon_number "2";
CM025012.1	Genbank	exon	42301199	42301420	.	-	.	gene_id "G4P62_009376"; transcript_id "gnl|WGS:JAAVVJ|G4P62_T015416"; locus_tag "G4P62_009376"; note "human C7orf26"; orig_protein_id "gnl|WGS:JAAVVJ|G4P62_P015416"; orig_transcript_id "gnl|WGS:JAAVVJ|G4P62_T015416"; product "hypothetical protein"; transcript_biotype "mRNA"; exon_number "3";
CM025012.1	Genbank	exon	42300104	42300269	.	-	.	gene_id "G4P62_009376"; transcript_id "gnl|WGS:JAAVVJ|G4P62_T015416"; locus_tag "G4P62_009376"; note "human C7orf26"; orig_protein_id "gnl|WGS:JAAVVJ|G4P62_P015416"; orig_transcript_id "gnl|WGS:JAAVVJ|G4P62_T015416"; product "hypothetical protein"; transcript_biotype "mRNA"; exon_number "4";
CM025012.1	Genbank	exon	42299735	42300012	.	-	.	gene_id "G4P62_009376"; transcript_id "gnl|WGS:JAAVVJ|G4P62_T015416"; locus_tag "G4P62_009376"; note "human C7orf26"; orig_protein_id "gnl|WGS:JAAVVJ|G4P62_P015416"; orig_transcript_id "gnl|WGS:JAAVVJ|G4P62_T015416"; product "hypothetical protein"; transcript_biotype "mRNA"; exon_number "5";
CM025012.1	Genbank	exon	42299409	42299643	.	-	.	gene_id "G4P62_009376"; transcript_id "gnl|WGS:JAAVVJ|G4P62_T015416"; locus_tag "G4P62_009376"; note "human C7orf26"; orig_protein_id "gnl|WGS:JAAVVJ|G4P62_P015416"; orig_transcript_id "gnl|WGS:JAAVVJ|G4P62_T015416"; product "hypothetical protein"; transcript_biotype "mRNA"; exon_number "6";
CM025012.1	Genbank	exon	42293140	42293179	.	-	.	gene_id "G4P62_009376"; transcript_id "gnl|WGS:JAAVVJ|G4P62_T015416"; locus_tag "G4P62_009376"; note "human C7orf26"; orig_protein_id "gnl|WGS:JAAVVJ|G4P62_P015416"; orig_transcript_id "gnl|WGS:JAAVVJ|G4P62_T015416"; product "hypothetical protein"; transcript_biotype "mRNA"; exon_number "7";
CM025012.1	Genbank	exon	42290739	42290989	.	-	.	gene_id "G4P62_009376"; transcript_id "gnl|WGS:JAAVVJ|G4P62_T015416"; locus_tag "G4P62_009376"; note "human C7orf26"; orig_protein_id "gnl|WGS:JAAVVJ|G4P62_P015416"; orig_transcript_id "gnl|WGS:JAAVVJ|G4P62_T015416"; product "hypothetical protein"; transcript_biotype "mRNA"; exon_number "8";
CM025012.1	Genbank	exon	42290593	42290708	.	-	.	gene_id "G4P62_009376"; transcript_id "gnl|WGS:JAAVVJ|G4P62_T015416"; locus_tag "G4P62_009376"; note "human C7orf26"; orig_protein_id "gnl|WGS:JAAVVJ|G4P62_P015416"; orig_transcript_id "gnl|WGS:JAAVVJ|G4P62_T015416"; product "hypothetical protein"; transcript_biotype "mRNA"; exon_number "9";
CM025012.1	Genbank	CDS	42301502	42301696	.	-	0	gene_id "G4P62_009376"; transcript_id "gnl|WGS:JAAVVJ|G4P62_T015416"; gbkey "CDS"; locus_tag "G4P62_009376"; note "human C7orf26"; orig_transcript_id "gnl|WGS:JAAVVJ|G4P62_T015416"; product "hypothetical protein"; protein_id "KAF7223062.1"; exon_number "2";
CM025012.1	Genbank	CDS	42301199	42301420	.	-	0	gene_id "G4P62_009376"; transcript_id "gnl|WGS:JAAVVJ|G4P62_T015416"; gbkey "CDS"; locus_tag "G4P62_009376"; note "human C7orf26"; orig_transcript_id "gnl|WGS:JAAVVJ|G4P62_T015416"; product "hypothetical protein"; protein_id "KAF7223062.1"; exon_number "3";
CM025012.1	Genbank	CDS	42300104	42300269	.	-	0	gene_id "G4P62_009376"; transcript_id "gnl|WGS:JAAVVJ|G4P62_T015416"; gbkey "CDS"; locus_tag "G4P62_009376"; note "human C7orf26"; orig_transcript_id "gnl|WGS:JAAVVJ|G4P62_T015416"; product "hypothetical protein"; protein_id "KAF7223062.1"; exon_number "4";
CM025012.1	Genbank	CDS	42299735	42300012	.	-	2	gene_id "G4P62_009376"; transcript_id "gnl|WGS:JAAVVJ|G4P62_T015416"; gbkey "CDS"; locus_tag "G4P62_009376"; note "human C7orf26"; orig_transcript_id "gnl|WGS:JAAVVJ|G4P62_T015416"; product "hypothetical protein"; protein_id "KAF7223062.1"; exon_number "5";
CM025012.1	Genbank	CDS	42299409	42299643	.	-	0	gene_id "G4P62_009376"; transcript_id "gnl|WGS:JAAVVJ|G4P62_T015416"; gbkey "CDS"; locus_tag "G4P62_009376"; note "human C7orf26"; orig_transcript_id "gnl|WGS:JAAVVJ|G4P62_T015416"; product "hypothetical protein"; protein_id "KAF7223062.1"; exon_number "6";
CM025012.1	Genbank	CDS	42293140	42293179	.	-	2	gene_id "G4P62_009376"; transcript_id "gnl|WGS:JAAVVJ|G4P62_T015416"; gbkey "CDS"; locus_tag "G4P62_009376"; note "human C7orf26"; orig_transcript_id "gnl|WGS:JAAVVJ|G4P62_T015416"; product "hypothetical protein"; protein_id "KAF7223062.1"; exon_number "7";
CM025012.1	Genbank	CDS	42290767	42290989	.	-	1	gene_id "G4P62_009376"; transcript_id "gnl|WGS:JAAVVJ|G4P62_T015416"; gbkey "CDS"; locus_tag "G4P62_009376"; note "human C7orf26"; orig_transcript_id "gnl|WGS:JAAVVJ|G4P62_T015416"; product "hypothetical protein"; protein_id "KAF7223062.1"; exon_number "8";
CM025012.1	Genbank	start_codon	42301694	42301696	.	-	0	gene_id "G4P62_009376"; transcript_id "gnl|WGS:JAAVVJ|G4P62_T015416"; gbkey "CDS"; locus_tag "G4P62_009376"; note "human C7orf26"; orig_transcript_id "gnl|WGS:JAAVVJ|G4P62_T015416"; product "hypothetical protein"; protein_id "KAF7223062.1"; exon_number "2";
CM025012.1	Genbank	stop_codon	42290764	42290766	.	-	0	gene_id "G4P62_009376"; transcript_id "gnl|WGS:JAAVVJ|G4P62_T015416"; gbkey "CDS"; locus_tag "G4P62_009376"; note "human C7orf26"; orig_transcript_id "gnl|WGS:JAAVVJ|G4P62_T015416"; product "hypothetical protein"; protein_id "KAF7223062.1"; exon_number "8";
CM025012.1	Genbank	gene	42307391	42326659	.	-	.	gene_id "G4P62_009377"; transcript_id ""; description "biliverdin reductase A"; gbkey "Gene"; gene "blvra"; gene_biotype "protein_coding"; locus_tag "G4P62_009377";
CM025012.1	Genbank	transcript	42307391	42326659	.	-	.	gene_id "G4P62_009377"; transcript_id "gnl|WGS:JAAVVJ|G4P62_T015417"; gbkey "mRNA"; gene "blvra"; locus_tag "G4P62_009377"; orig_protein_id "gnl|WGS:JAAVVJ|G4P62_P015417"; orig_transcript_id "gnl|WGS:JAAVVJ|G4P62_T015417"; product "biliverdin reductase A"; transcript_biotype "mRNA";
CM025012.1	Genbank	exon	42326471	42326659	.	-	.	gene_id "G4P62_009377"; transcript_id "gnl|WGS:JAAVVJ|G4P62_T015417"; gene "blvra"; locus_tag "G4P62_009377"; orig_protein_id "gnl|WGS:JAAVVJ|G4P62_P015417"; orig_transcript_id "gnl|WGS:JAAVVJ|G4P62_T015417"; product "biliverdin reductase A"; transcript_biotype "mRNA"; exon_number "1";
CM025012.1	Genbank	exon	42324277	42324400	.	-	.	gene_id "G4P62_009377"; transcript_id "gnl|WGS:JAAVVJ|G4P62_T015417"; gene "blvra"; locus_tag "G4P62_009377"; orig_protein_id "gnl|WGS:JAAVVJ|G4P62_P015417"; orig_transcript_id "gnl|WGS:JAAVVJ|G4P62_T015417"; product "biliverdin reductase A"; transcript_biotype "mRNA"; exon_number "2";
CM025012.1	Genbank	exon	42322873	42322992	.	-	.	gene_id "G4P62_009377"; transcript_id "gnl|WGS:JAAVVJ|G4P62_T015417"; gene "blvra"; locus_tag "G4P62_009377"; orig_protein_id "gnl|WGS:JAAVVJ|G4P62_P015417"; orig_transcript_id "gnl|WGS:JAAVVJ|G4P62_T015417"; product "biliverdin reductase A"; transcript_biotype "mRNA"; exon_number "3";
CM025012.1	Genbank	exon	42319583	42319680	.	-	.	gene_id "G4P62_009377"; transcript_id "gnl|WGS:JAAVVJ|G4P62_T015417"; gene "blvra"; locus_tag "G4P62_009377"; orig_protein_id "gnl|WGS:JAAVVJ|G4P62_P015417"; orig_transcript_id "gnl|WGS:JAAVVJ|G4P62_T015417"; product "biliverdin reductase A"; transcript_biotype "mRNA"; exon_number "4";
CM025012.1	Genbank	exon	42316466	42316573	.	-	.	gene_id "G4P62_009377"; transcript_id "gnl|WGS:JAAVVJ|G4P62_T015417"; gene "blvra"; locus_tag "G4P62_009377"; orig_protein_id "gnl|WGS:JAAVVJ|G4P62_P015417"; orig_transcript_id "gnl|WGS:JAAVVJ|G4P62_T015417"; product "biliverdin reductase A"; transcript_biotype "mRNA"; exon_number "5";
CM025012.1	Genbank	exon	42314550	42314718	.	-	.	gene_id "G4P62_009377"; transcript_id "gnl|WGS:JAAVVJ|G4P62_T015417"; gene "blvra"; locus_tag "G4P62_009377"; orig_protein_id "gnl|WGS:JAAVVJ|G4P62_P015417"; orig_transcript_id "gnl|WGS:JAAVVJ|G4P62_T015417"; product "biliverdin reductase A"; transcript_biotype "mRNA"; exon_number "6";
CM025012.1	Genbank	exon	42307391	42307809	.	-	.	gene_id "G4P62_009377"; transcript_id "gnl|WGS:JAAVVJ|G4P62_T015417"; gene "blvra"; locus_tag "G4P62_009377"; orig_protein_id "gnl|WGS:JAAVVJ|G4P62_P015417"; orig_transcript_id "gnl|WGS:JAAVVJ|G4P62_T015417"; product "biliverdin reductase A"; transcript_biotype "mRNA"; exon_number "7";
CM025012.1	Genbank	CDS	42324277	42324395	.	-	0	gene_id "G4P62_009377"; transcript_id "gnl|WGS:JAAVVJ|G4P62_T015417"; gbkey "CDS"; gene "blvra"; locus_tag "G4P62_009377"; orig_transcript_id "gnl|WGS:JAAVVJ|G4P62_T015417"; product "biliverdin reductase A"; protein_id "KAF7223063.1"; exon_number "2";
CM025012.1	Genbank	CDS	42322873	42322992	.	-	1	gene_id "G4P62_009377"; transcript_id "gnl|WGS:JAAVVJ|G4P62_T015417"; gbkey "CDS"; gene "blvra"; locus_tag "G4P62_009377"; orig_transcript_id "gnl|WGS:JAAVVJ|G4P62_T015417"; product "biliverdin reductase A"; protein_id "KAF7223063.1"; exon_number "3";
CM025012.1	Genbank	CDS	42319583	42319680	.	-	1	gene_id "G4P62_009377"; transcript_id "gnl|WGS:JAAVVJ|G4P62_T015417"; gbkey "CDS"; gene "blvra"; locus_tag "G4P62_009377"; orig_transcript_id "gnl|WGS:JAAVVJ|G4P62_T015417"; product "biliverdin reductase A"; protein_id "KAF7223063.1"; exon_number "4";
CM025012.1	Genbank	CDS	42316466	42316573	.	-	2	gene_id "G4P62_009377"; transcript_id "gnl|WGS:JAAVVJ|G4P62_T015417"; gbkey "CDS"; gene "blvra"; locus_tag "G4P62_009377"; orig_transcript_id "gnl|WGS:JAAVVJ|G4P62_T015417"; product "biliverdin reductase A"; protein_id "KAF7223063.1"; exon_number "5";
CM025012.1	Genbank	CDS	42314550	42314718	.	-	2	gene_id "G4P62_009377"; transcript_id "gnl|WGS:JAAVVJ|G4P62_T015417"; gbkey "CDS"; gene "blvra"; locus_tag "G4P62_009377"; orig_transcript_id "gnl|WGS:JAAVVJ|G4P62_T015417"; product "biliverdin reductase A"; protein_id "KAF7223063.1"; exon_number "6";
CM025012.1	Genbank	CDS	42307557	42307809	.	-	1	gene_id "G4P62_009377"; transcript_id "gnl|WGS:JAAVVJ|G4P62_T015417"; gbkey "CDS"; gene "blvra"; locus_tag "G4P62_009377"; orig_transcript_id "gnl|WGS:JAAVVJ|G4P62_T015417"; product "biliverdin reductase A"; protein_id "KAF7223063.1"; exon_number "7";
CM025012.1	Genbank	start_codon	42324393	42324395	.	-	0	gene_id "G4P62_009377"; transcript_id "gnl|WGS:JAAVVJ|G4P62_T015417"; gbkey "CDS"; gene "blvra"; locus_tag "G4P62_009377"; orig_transcript_id "gnl|WGS:JAAVVJ|G4P62_T015417"; product "biliverdin reductase A"; protein_id "KAF7223063.1"; exon_number "2";
CM025012.1	Genbank	stop_codon	42307554	42307556	.	-	0	gene_id "G4P62_009377"; transcript_id "gnl|WGS:JAAVVJ|G4P62_T015417"; gbkey "CDS"; gene "blvra"; locus_tag "G4P62_009377"; orig_transcript_id "gnl|WGS:JAAVVJ|G4P62_T015417"; product "biliverdin reductase A"; protein_id "KAF7223063.1"; exon_number "7";
CM025012.1	Genbank	gene	42335883	42389397	.	-	.	gene_id "G4P62_009378"; transcript_id ""; description "contactin-associated protein-like 2"; gbkey "Gene"; gene_biotype "protein_coding"; locus_tag "G4P62_009378"; note "LOC107384338";
CM025012.1	Genbank	transcript	42335883	42389397	.	-	.	gene_id "G4P62_009378"; transcript_id "gnl|WGS:JAAVVJ|G4P62_T015418"; gbkey "mRNA"; locus_tag "G4P62_009378"; orig_protein_id "gnl|WGS:JAAVVJ|G4P62_P015418"; orig_transcript_id "gnl|WGS:JAAVVJ|G4P62_T015418"; product "contactin-associated protein-like 2"; transcript_biotype "mRNA";
CM025012.1	Genbank	exon	42389170	42389397	.	-	.	gene_id "G4P62_009378"; transcript_id "gnl|WGS:JAAVVJ|G4P62_T015418"; locus_tag "G4P62_009378"; orig_protein_id "gnl|WGS:JAAVVJ|G4P62_P015418"; orig_transcript_id "gnl|WGS:JAAVVJ|G4P62_T015418"; product "contactin-associated protein-like 2"; transcript_biotype "mRNA"; exon_number "1";
CM025012.1	Genbank	exon	42387432	42387542	.	-	.	gene_id "G4P62_009378"; transcript_id "gnl|WGS:JAAVVJ|G4P62_T015418"; locus_tag "G4P62_009378"; orig_protein_id "gnl|WGS:JAAVVJ|G4P62_P015418"; orig_transcript_id "gnl|WGS:JAAVVJ|G4P62_T015418"; product "contactin-associated protein-like 2"; transcript_biotype "mRNA"; exon_number "2";
CM025012.1	Genbank	exon	42384929	42385122	.	-	.	gene_id "G4P62_009378"; transcript_id "gnl|WGS:JAAVVJ|G4P62_T015418"; locus_tag "G4P62_009378"; orig_protein_id "gnl|WGS:JAAVVJ|G4P62_P015418"; orig_transcript_id "gnl|WGS:JAAVVJ|G4P62_T015418"; product "contactin-associated protein-like 2"; transcript_biotype "mRNA"; exon_number "3";
CM025012.1	Genbank	exon	42382525	42382672	.	-	.	gene_id "G4P62_009378"; transcript_id "gnl|WGS:JAAVVJ|G4P62_T015418"; locus_tag "G4P62_009378"; orig_protein_id "gnl|WGS:JAAVVJ|G4P62_P015418"; orig_transcript_id "gnl|WGS:JAAVVJ|G4P62_T015418"; product "contactin-associated protein-like 2"; transcript_biotype "mRNA"; exon_number "4";
CM025012.1	Genbank	exon	42375999	42376202	.	-	.	gene_id "G4P62_009378"; transcript_id "gnl|WGS:JAAVVJ|G4P62_T015418"; locus_tag "G4P62_009378"; orig_protein_id "gnl|WGS:JAAVVJ|G4P62_P015418"; orig_transcript_id "gnl|WGS:JAAVVJ|G4P62_T015418"; product "contactin-associated protein-like 2"; transcript_biotype "mRNA"; exon_number "5";
CM025012.1	Genbank	exon	42375717	42375901	.	-	.	gene_id "G4P62_009378"; transcript_id "gnl|WGS:JAAVVJ|G4P62_T015418"; locus_tag "G4P62_009378"; orig_protein_id "gnl|WGS:JAAVVJ|G4P62_P015418"; orig_transcript_id "gnl|WGS:JAAVVJ|G4P62_T015418"; product "contactin-associated protein-like 2"; transcript_biotype "mRNA"; exon_number "6";
CM025012.1	Genbank	exon	42370477	42370620	.	-	.	gene_id "G4P62_009378"; transcript_id "gnl|WGS:JAAVVJ|G4P62_T015418"; locus_tag "G4P62_009378"; orig_protein_id "gnl|WGS:JAAVVJ|G4P62_P015418"; orig_transcript_id "gnl|WGS:JAAVVJ|G4P62_T015418"; product "contactin-associated protein-like 2"; transcript_biotype "mRNA"; exon_number "7";
CM025012.1	Genbank	exon	42367631	42367886	.	-	.	gene_id "G4P62_009378"; transcript_id "gnl|WGS:JAAVVJ|G4P62_T015418"; locus_tag "G4P62_009378"; orig_protein_id "gnl|WGS:JAAVVJ|G4P62_P015418"; orig_transcript_id "gnl|WGS:JAAVVJ|G4P62_T015418"; product "contactin-associated protein-like 2"; transcript_biotype "mRNA"; exon_number "8";
CM025012.1	Genbank	exon	42366222	42366371	.	-	.	gene_id "G4P62_009378"; transcript_id "gnl|WGS:JAAVVJ|G4P62_T015418"; locus_tag "G4P62_009378"; orig_protein_id "gnl|WGS:JAAVVJ|G4P62_P015418"; orig_transcript_id "gnl|WGS:JAAVVJ|G4P62_T015418"; product "contactin-associated protein-like 2"; transcript_biotype "mRNA"; exon_number "9";
CM025012.1	Genbank	exon	42362681	42362843	.	-	.	gene_id "G4P62_009378"; transcript_id "gnl|WGS:JAAVVJ|G4P62_T015418"; locus_tag "G4P62_009378"; orig_protein_id "gnl|WGS:JAAVVJ|G4P62_P015418"; orig_transcript_id "gnl|WGS:JAAVVJ|G4P62_T015418"; product "contactin-associated protein-like 2"; transcript_biotype "mRNA"; exon_number "10";
CM025012.1	Genbank	exon	42361645	42361751	.	-	.	gene_id "G4P62_009378"; transcript_id "gnl|WGS:JAAVVJ|G4P62_T015418"; locus_tag "G4P62_009378"; orig_protein_id "gnl|WGS:JAAVVJ|G4P62_P015418"; orig_transcript_id "gnl|WGS:JAAVVJ|G4P62_T015418"; product "contactin-associated protein-like 2"; transcript_biotype "mRNA"; exon_number "11";
CM025012.1	Genbank	exon	42361367	42361486	.	-	.	gene_id "G4P62_009378"; transcript_id "gnl|WGS:JAAVVJ|G4P62_T015418"; locus_tag "G4P62_009378"; orig_protein_id "gnl|WGS:JAAVVJ|G4P62_P015418"; orig_transcript_id "gnl|WGS:JAAVVJ|G4P62_T015418"; product "contactin-associated protein-like 2"; transcript_biotype "mRNA"; exon_number "12";
CM025012.1	Genbank	exon	42358652	42358767	.	-	.	gene_id "G4P62_009378"; transcript_id "gnl|WGS:JAAVVJ|G4P62_T015418"; locus_tag "G4P62_009378"; orig_protein_id "gnl|WGS:JAAVVJ|G4P62_P015418"; orig_transcript_id "gnl|WGS:JAAVVJ|G4P62_T015418"; product "contactin-associated protein-like 2"; transcript_biotype "mRNA"; exon_number "13";
CM025012.1	Genbank	exon	42355417	42355501	.	-	.	gene_id "G4P62_009378"; transcript_id "gnl|WGS:JAAVVJ|G4P62_T015418"; locus_tag "G4P62_009378"; orig_protein_id "gnl|WGS:JAAVVJ|G4P62_P015418"; orig_transcript_id "gnl|WGS:JAAVVJ|G4P62_T015418"; product "contactin-associated protein-like 2"; transcript_biotype "mRNA"; exon_number "14";
CM025012.1	Genbank	exon	42353780	42353936	.	-	.	gene_id "G4P62_009378"; transcript_id "gnl|WGS:JAAVVJ|G4P62_T015418"; locus_tag "G4P62_009378"; orig_protein_id "gnl|WGS:JAAVVJ|G4P62_P015418"; orig_transcript_id "gnl|WGS:JAAVVJ|G4P62_T015418"; product "contactin-associated protein-like 2"; transcript_biotype "mRNA"; exon_number "15";
CM025012.1	Genbank	exon	42353562	42353689	.	-	.	gene_id "G4P62_009378"; transcript_id "gnl|WGS:JAAVVJ|G4P62_T015418"; locus_tag "G4P62_009378"; orig_protein_id "gnl|WGS:JAAVVJ|G4P62_P015418"; orig_transcript_id "gnl|WGS:JAAVVJ|G4P62_T015418"; product "contactin-associated protein-like 2"; transcript_biotype "mRNA"; exon_number "16";
CM025012.1	Genbank	exon	42353305	42353475	.	-	.	gene_id "G4P62_009378"; transcript_id "gnl|WGS:JAAVVJ|G4P62_T015418"; locus_tag "G4P62_009378"; orig_protein_id "gnl|WGS:JAAVVJ|G4P62_P015418"; orig_transcript_id "gnl|WGS:JAAVVJ|G4P62_T015418"; product "contactin-associated protein-like 2"; transcript_biotype "mRNA"; exon_number "17";
CM025012.1	Genbank	exon	42352064	42352282	.	-	.	gene_id "G4P62_009378"; transcript_id "gnl|WGS:JAAVVJ|G4P62_T015418"; locus_tag "G4P62_009378"; orig_protein_id "gnl|WGS:JAAVVJ|G4P62_P015418"; orig_transcript_id "gnl|WGS:JAAVVJ|G4P62_T015418"; product "contactin-associated protein-like 2"; transcript_biotype "mRNA"; exon_number "18";
CM025012.1	Genbank	exon	42350178	42350414	.	-	.	gene_id "G4P62_009378"; transcript_id "gnl|WGS:JAAVVJ|G4P62_T015418"; locus_tag "G4P62_009378"; orig_protein_id "gnl|WGS:JAAVVJ|G4P62_P015418"; orig_transcript_id "gnl|WGS:JAAVVJ|G4P62_T015418"; product "contactin-associated protein-like 2"; transcript_biotype "mRNA"; exon_number "19";
CM025012.1	Genbank	exon	42349854	42350087	.	-	.	gene_id "G4P62_009378"; transcript_id "gnl|WGS:JAAVVJ|G4P62_T015418"; locus_tag "G4P62_009378"; orig_protein_id "gnl|WGS:JAAVVJ|G4P62_P015418"; orig_transcript_id "gnl|WGS:JAAVVJ|G4P62_T015418"; product "contactin-associated protein-like 2"; transcript_biotype "mRNA"; exon_number "20";
CM025012.1	Genbank	exon	42346958	42347091	.	-	.	gene_id "G4P62_009378"; transcript_id "gnl|WGS:JAAVVJ|G4P62_T015418"; locus_tag "G4P62_009378"; orig_protein_id "gnl|WGS:JAAVVJ|G4P62_P015418"; orig_transcript_id "gnl|WGS:JAAVVJ|G4P62_T015418"; product "contactin-associated protein-like 2"; transcript_biotype "mRNA"; exon_number "21";
CM025012.1	Genbank	exon	42342899	42342992	.	-	.	gene_id "G4P62_009378"; transcript_id "gnl|WGS:JAAVVJ|G4P62_T015418"; locus_tag "G4P62_009378"; orig_protein_id "gnl|WGS:JAAVVJ|G4P62_P015418"; orig_transcript_id "gnl|WGS:JAAVVJ|G4P62_T015418"; product "contactin-associated protein-like 2"; transcript_biotype "mRNA"; exon_number "22";
CM025012.1	Genbank	exon	42338467	42338697	.	-	.	gene_id "G4P62_009378"; transcript_id "gnl|WGS:JAAVVJ|G4P62_T015418"; locus_tag "G4P62_009378"; orig_protein_id "gnl|WGS:JAAVVJ|G4P62_P015418"; orig_transcript_id "gnl|WGS:JAAVVJ|G4P62_T015418"; product "contactin-associated protein-like 2"; transcript_biotype "mRNA"; exon_number "23";
CM025012.1	Genbank	exon	42338240	42338314	.	-	.	gene_id "G4P62_009378"; transcript_id "gnl|WGS:JAAVVJ|G4P62_T015418"; locus_tag "G4P62_009378"; orig_protein_id "gnl|WGS:JAAVVJ|G4P62_P015418"; orig_transcript_id "gnl|WGS:JAAVVJ|G4P62_T015418"; product "contactin-associated protein-like 2"; transcript_biotype "mRNA"; exon_number "24";
CM025012.1	Genbank	exon	42335883	42336553	.	-	.	gene_id "G4P62_009378"; transcript_id "gnl|WGS:JAAVVJ|G4P62_T015418"; locus_tag "G4P62_009378"; orig_protein_id "gnl|WGS:JAAVVJ|G4P62_P015418"; orig_transcript_id "gnl|WGS:JAAVVJ|G4P62_T015418"; product "contactin-associated protein-like 2"; transcript_biotype "mRNA"; exon_number "25";
CM025012.1	Genbank	CDS	42389170	42389245	.	-	0	gene_id "G4P62_009378"; transcript_id "gnl|WGS:JAAVVJ|G4P62_T015418"; gbkey "CDS"; locus_tag "G4P62_009378"; orig_transcript_id "gnl|WGS:JAAVVJ|G4P62_T015418"; product "contactin-associated protein-like 2"; protein_id "KAF7223064.1"; exon_number "1";
CM025012.1	Genbank	CDS	42387432	42387542	.	-	2	gene_id "G4P62_009378"; transcript_id "gnl|WGS:JAAVVJ|G4P62_T015418"; gbkey "CDS"; locus_tag "G4P62_009378"; orig_transcript_id "gnl|WGS:JAAVVJ|G4P62_T015418"; product "contactin-associated protein-like 2"; protein_id "KAF7223064.1"; exon_number "2";
CM025012.1	Genbank	CDS	42384929	42385122	.	-	2	gene_id "G4P62_009378"; transcript_id "gnl|WGS:JAAVVJ|G4P62_T015418"; gbkey "CDS"; locus_tag "G4P62_009378"; orig_transcript_id "gnl|WGS:JAAVVJ|G4P62_T015418"; product "contactin-associated protein-like 2"; protein_id "KAF7223064.1"; exon_number "3";
CM025012.1	Genbank	CDS	42382525	42382672	.	-	0	gene_id "G4P62_009378"; transcript_id "gnl|WGS:JAAVVJ|G4P62_T015418"; gbkey "CDS"; locus_tag "G4P62_009378"; orig_transcript_id "gnl|WGS:JAAVVJ|G4P62_T015418"; product "contactin-associated protein-like 2"; protein_id "KAF7223064.1"; exon_number "4";
CM025012.1	Genbank	CDS	42375999	42376202	.	-	2	gene_id "G4P62_009378"; transcript_id "gnl|WGS:JAAVVJ|G4P62_T015418"; gbkey "CDS"; locus_tag "G4P62_009378"; orig_transcript_id "gnl|WGS:JAAVVJ|G4P62_T015418"; product "contactin-associated protein-like 2"; protein_id "KAF7223064.1"; exon_number "5";
CM025012.1	Genbank	CDS	42375717	42375901	.	-	2	gene_id "G4P62_009378"; transcript_id "gnl|WGS:JAAVVJ|G4P62_T015418"; gbkey "CDS"; locus_tag "G4P62_009378"; orig_transcript_id "gnl|WGS:JAAVVJ|G4P62_T015418"; product "contactin-associated protein-like 2"; protein_id "KAF7223064.1"; exon_number "6";
CM025012.1	Genbank	CDS	42370477	42370620	.	-	0	gene_id "G4P62_009378"; transcript_id "gnl|WGS:JAAVVJ|G4P62_T015418"; gbkey "CDS"; locus_tag "G4P62_009378"; orig_transcript_id "gnl|WGS:JAAVVJ|G4P62_T015418"; product "contactin-associated protein-like 2"; protein_id "KAF7223064.1"; exon_number "7";
CM025012.1	Genbank	CDS	42367631	42367886	.	-	0	gene_id "G4P62_009378"; transcript_id "gnl|WGS:JAAVVJ|G4P62_T015418"; gbkey "CDS"; locus_tag "G4P62_009378"; orig_transcript_id "gnl|WGS:JAAVVJ|G4P62_T015418"; product "contactin-associated protein-like 2"; protein_id "KAF7223064.1"; exon_number "8";
CM025012.1	Genbank	CDS	42366222	42366371	.	-	2	gene_id "G4P62_009378"; transcript_id "gnl|WGS:JAAVVJ|G4P62_T015418"; gbkey "CDS"; locus_tag "G4P62_009378"; orig_transcript_id "gnl|WGS:JAAVVJ|G4P62_T015418"; product "contactin-associated protein-like 2"; protein_id "KAF7223064.1"; exon_number "9";
CM025012.1	Genbank	CDS	42362681	42362843	.	-	2	gene_id "G4P62_009378"; transcript_id "gnl|WGS:JAAVVJ|G4P62_T015418"; gbkey "CDS"; locus_tag "G4P62_009378"; orig_transcript_id "gnl|WGS:JAAVVJ|G4P62_T015418"; product "contactin-associated protein-like 2"; protein_id "KAF7223064.1"; exon_number "10";
CM025012.1	Genbank	CDS	42361645	42361751	.	-	1	gene_id "G4P62_009378"; transcript_id "gnl|WGS:JAAVVJ|G4P62_T015418"; gbkey "CDS"; locus_tag "G4P62_009378"; orig_transcript_id "gnl|WGS:JAAVVJ|G4P62_T015418"; product "contactin-associated protein-like 2"; protein_id "KAF7223064.1"; exon_number "11";
CM025012.1	Genbank	CDS	42361367	42361486	.	-	2	gene_id "G4P62_009378"; transcript_id "gnl|WGS:JAAVVJ|G4P62_T015418"; gbkey "CDS"; locus_tag "G4P62_009378"; orig_transcript_id "gnl|WGS:JAAVVJ|G4P62_T015418"; product "contactin-associated protein-like 2"; protein_id "KAF7223064.1"; exon_number "12";
CM025012.1	Genbank	CDS	42358652	42358767	.	-	2	gene_id "G4P62_009378"; transcript_id "gnl|WGS:JAAVVJ|G4P62_T015418"; gbkey "CDS"; locus_tag "G4P62_009378"; orig_transcript_id "gnl|WGS:JAAVVJ|G4P62_T015418"; product "contactin-associated protein-like 2"; protein_id "KAF7223064.1"; exon_number "13";
CM025012.1	Genbank	CDS	42355417	42355501	.	-	0	gene_id "G4P62_009378"; transcript_id "gnl|WGS:JAAVVJ|G4P62_T015418"; gbkey "CDS"; locus_tag "G4P62_009378"; orig_transcript_id "gnl|WGS:JAAVVJ|G4P62_T015418"; product "contactin-associated protein-like 2"; protein_id "KAF7223064.1"; exon_number "14";
CM025012.1	Genbank	CDS	42353780	42353936	.	-	2	gene_id "G4P62_009378"; transcript_id "gnl|WGS:JAAVVJ|G4P62_T015418"; gbkey "CDS"; locus_tag "G4P62_009378"; orig_transcript_id "gnl|WGS:JAAVVJ|G4P62_T015418"; product "contactin-associated protein-like 2"; protein_id "KAF7223064.1"; exon_number "15";
CM025012.1	Genbank	CDS	42353562	42353689	.	-	1	gene_id "G4P62_009378"; transcript_id "gnl|WGS:JAAVVJ|G4P62_T015418"; gbkey "CDS"; locus_tag "G4P62_009378"; orig_transcript_id "gnl|WGS:JAAVVJ|G4P62_T015418"; product "contactin-associated protein-like 2"; protein_id "KAF7223064.1"; exon_number "16";
CM025012.1	Genbank	CDS	42353305	42353475	.	-	2	gene_id "G4P62_009378"; transcript_id "gnl|WGS:JAAVVJ|G4P62_T015418"; gbkey "CDS"; locus_tag "G4P62_009378"; orig_transcript_id "gnl|WGS:JAAVVJ|G4P62_T015418"; product "contactin-associated protein-like 2"; protein_id "KAF7223064.1"; exon_number "17";
CM025012.1	Genbank	CDS	42352064	42352282	.	-	2	gene_id "G4P62_009378"; transcript_id "gnl|WGS:JAAVVJ|G4P62_T015418"; gbkey "CDS"; locus_tag "G4P62_009378"; orig_transcript_id "gnl|WGS:JAAVVJ|G4P62_T015418"; product "contactin-associated protein-like 2"; protein_id "KAF7223064.1"; exon_number "18";
CM025012.1	Genbank	CDS	42350178	42350414	.	-	2	gene_id "G4P62_009378"; transcript_id "gnl|WGS:JAAVVJ|G4P62_T015418"; gbkey "CDS"; locus_tag "G4P62_009378"; orig_transcript_id "gnl|WGS:JAAVVJ|G4P62_T015418"; product "contactin-associated protein-like 2"; protein_id "KAF7223064.1"; exon_number "19";
CM025012.1	Genbank	CDS	42349854	42350087	.	-	2	gene_id "G4P62_009378"; transcript_id "gnl|WGS:JAAVVJ|G4P62_T015418"; gbkey "CDS"; locus_tag "G4P62_009378"; orig_transcript_id "gnl|WGS:JAAVVJ|G4P62_T015418"; product "contactin-associated protein-like 2"; protein_id "KAF7223064.1"; exon_number "20";
CM025012.1	Genbank	CDS	42346958	42347091	.	-	2	gene_id "G4P62_009378"; transcript_id "gnl|WGS:JAAVVJ|G4P62_T015418"; gbkey "CDS"; locus_tag "G4P62_009378"; orig_transcript_id "gnl|WGS:JAAVVJ|G4P62_T015418"; product "contactin-associated protein-like 2"; protein_id "KAF7223064.1"; exon_number "21";
CM025012.1	Genbank	CDS	42342899	42342992	.	-	0	gene_id "G4P62_009378"; transcript_id "gnl|WGS:JAAVVJ|G4P62_T015418"; gbkey "CDS"; locus_tag "G4P62_009378"; orig_transcript_id "gnl|WGS:JAAVVJ|G4P62_T015418"; product "contactin-associated protein-like 2"; protein_id "KAF7223064.1"; exon_number "22";
CM025012.1	Genbank	CDS	42338467	42338697	.	-	2	gene_id "G4P62_009378"; transcript_id "gnl|WGS:JAAVVJ|G4P62_T015418"; gbkey "CDS"; locus_tag "G4P62_009378"; orig_transcript_id "gnl|WGS:JAAVVJ|G4P62_T015418"; product "contactin-associated protein-like 2"; protein_id "KAF7223064.1"; exon_number "23";
CM025012.1	Genbank	CDS	42338240	42338314	.	-	2	gene_id "G4P62_009378"; transcript_id "gnl|WGS:JAAVVJ|G4P62_T015418"; gbkey "CDS"; locus_tag "G4P62_009378"; orig_transcript_id "gnl|WGS:JAAVVJ|G4P62_T015418"; product "contactin-associated protein-like 2"; protein_id "KAF7223064.1"; exon_number "24";
CM025012.1	Genbank	CDS	42336357	42336553	.	-	2	gene_id "G4P62_009378"; transcript_id "gnl|WGS:JAAVVJ|G4P62_T015418"; gbkey "CDS"; locus_tag "G4P62_009378"; orig_transcript_id "gnl|WGS:JAAVVJ|G4P62_T015418"; product "contactin-associated protein-like 2"; protein_id "KAF7223064.1"; exon_number "25";
CM025012.1	Genbank	start_codon	42389243	42389245	.	-	0	gene_id "G4P62_009378"; transcript_id "gnl|WGS:JAAVVJ|G4P62_T015418"; gbkey "CDS"; locus_tag "G4P62_009378"; orig_transcript_id "gnl|WGS:JAAVVJ|G4P62_T015418"; product "contactin-associated protein-like 2"; protein_id "KAF7223064.1"; exon_number "1";
CM025012.1	Genbank	stop_codon	42336354	42336356	.	-	0	gene_id "G4P62_009378"; transcript_id "gnl|WGS:JAAVVJ|G4P62_T015418"; gbkey "CDS"; locus_tag "G4P62_009378"; orig_transcript_id "gnl|WGS:JAAVVJ|G4P62_T015418"; product "contactin-associated protein-like 2"; protein_id "KAF7223064.1"; exon_number "25";
CM025012.1	Genbank	gene	42399366	42432696	.	-	.	gene_id "G4P62_009380"; transcript_id ""; description "trimethylguanosine synthase isoform X2"; gbkey "Gene"; gene "tgs1"; gene_biotype "protein_coding"; locus_tag "G4P62_009380";
CM025012.1	Genbank	transcript	42399366	42432696	.	-	.	gene_id "G4P62_009380"; transcript_id "gnl|WGS:JAAVVJ|G4P62_T015420"; gbkey "mRNA"; gene "tgs1"; locus_tag "G4P62_009380"; note "transcript variant X2"; orig_protein_id "gnl|WGS:JAAVVJ|G4P62_P015420"; orig_transcript_id "gnl|WGS:JAAVVJ|G4P62_T015420"; product "trimethylguanosine synthase 1"; transcript_biotype "mRNA";
CM025012.1	Genbank	exon	42432344	42432696	.	-	.	gene_id "G4P62_009380"; transcript_id "gnl|WGS:JAAVVJ|G4P62_T015420"; gene "tgs1"; locus_tag "G4P62_009380"; note "transcript variant X2"; orig_protein_id "gnl|WGS:JAAVVJ|G4P62_P015420"; orig_transcript_id "gnl|WGS:JAAVVJ|G4P62_T015420"; product "trimethylguanosine synthase 1"; transcript_biotype "mRNA"; exon_number "1";
CM025012.1	Genbank	exon	42432123	42432184	.	-	.	gene_id "G4P62_009380"; transcript_id "gnl|WGS:JAAVVJ|G4P62_T015420"; gene "tgs1"; locus_tag "G4P62_009380"; note "transcript variant X2"; orig_protein_id "gnl|WGS:JAAVVJ|G4P62_P015420"; orig_transcript_id "gnl|WGS:JAAVVJ|G4P62_T015420"; product "trimethylguanosine synthase 1"; transcript_biotype "mRNA"; exon_number "2";
CM025012.1	Genbank	exon	42431904	42432025	.	-	.	gene_id "G4P62_009380"; transcript_id "gnl|WGS:JAAVVJ|G4P62_T015420"; gene "tgs1"; locus_tag "G4P62_009380"; note "transcript variant X2"; orig_protein_id "gnl|WGS:JAAVVJ|G4P62_P015420"; orig_transcript_id "gnl|WGS:JAAVVJ|G4P62_T015420"; product "trimethylguanosine synthase 1"; transcript_biotype "mRNA"; exon_number "3";
CM025012.1	Genbank	exon	42431740	42431821	.	-	.	gene_id "G4P62_009380"; transcript_id "gnl|WGS:JAAVVJ|G4P62_T015420"; gene "tgs1"; locus_tag "G4P62_009380"; note "transcript variant X2"; orig_protein_id "gnl|WGS:JAAVVJ|G4P62_P015420"; orig_transcript_id "gnl|WGS:JAAVVJ|G4P62_T015420"; product "trimethylguanosine synthase 1"; transcript_biotype "mRNA"; exon_number "4";
CM025012.1	Genbank	exon	42425684	42425761	.	-	.	gene_id "G4P62_009380"; transcript_id "gnl|WGS:JAAVVJ|G4P62_T015420"; gene "tgs1"; locus_tag "G4P62_009380"; note "transcript variant X2"; orig_protein_id "gnl|WGS:JAAVVJ|G4P62_P015420"; orig_transcript_id "gnl|WGS:JAAVVJ|G4P62_T015420"; product "trimethylguanosine synthase 1"; transcript_biotype "mRNA"; exon_number "5";
CM025012.1	Genbank	exon	42424927	42425451	.	-	.	gene_id "G4P62_009380"; transcript_id "gnl|WGS:JAAVVJ|G4P62_T015420"; gene "tgs1"; locus_tag "G4P62_009380"; note "transcript variant X2"; orig_protein_id "gnl|WGS:JAAVVJ|G4P62_P015420"; orig_transcript_id "gnl|WGS:JAAVVJ|G4P62_T015420"; product "trimethylguanosine synthase 1"; transcript_biotype "mRNA"; exon_number "6";
CM025012.1	Genbank	exon	42414183	42414309	.	-	.	gene_id "G4P62_009380"; transcript_id "gnl|WGS:JAAVVJ|G4P62_T015420"; gene "tgs1"; locus_tag "G4P62_009380"; note "transcript variant X2"; orig_protein_id "gnl|WGS:JAAVVJ|G4P62_P015420"; orig_transcript_id "gnl|WGS:JAAVVJ|G4P62_T015420"; product "trimethylguanosine synthase 1"; transcript_biotype "mRNA"; exon_number "7";
CM025012.1	Genbank	exon	42411959	42412045	.	-	.	gene_id "G4P62_009380"; transcript_id "gnl|WGS:JAAVVJ|G4P62_T015420"; gene "tgs1"; locus_tag "G4P62_009380"; note "transcript variant X2"; orig_protein_id "gnl|WGS:JAAVVJ|G4P62_P015420"; orig_transcript_id "gnl|WGS:JAAVVJ|G4P62_T015420"; product "trimethylguanosine synthase 1"; transcript_biotype "mRNA"; exon_number "8";
CM025012.1	Genbank	exon	42411693	42411834	.	-	.	gene_id "G4P62_009380"; transcript_id "gnl|WGS:JAAVVJ|G4P62_T015420"; gene "tgs1"; locus_tag "G4P62_009380"; note "transcript variant X2"; orig_protein_id "gnl|WGS:JAAVVJ|G4P62_P015420"; orig_transcript_id "gnl|WGS:JAAVVJ|G4P62_T015420"; product "trimethylguanosine synthase 1"; transcript_biotype "mRNA"; exon_number "9";
CM025012.1	Genbank	exon	42409170	42409467	.	-	.	gene_id "G4P62_009380"; transcript_id "gnl|WGS:JAAVVJ|G4P62_T015420"; gene "tgs1"; locus_tag "G4P62_009380"; note "transcript variant X2"; orig_protein_id "gnl|WGS:JAAVVJ|G4P62_P015420"; orig_transcript_id "gnl|WGS:JAAVVJ|G4P62_T015420"; product "trimethylguanosine synthase 1"; transcript_biotype "mRNA"; exon_number "10";
CM025012.1	Genbank	exon	42408928	42409086	.	-	.	gene_id "G4P62_009380"; transcript_id "gnl|WGS:JAAVVJ|G4P62_T015420"; gene "tgs1"; locus_tag "G4P62_009380"; note "transcript variant X2"; orig_protein_id "gnl|WGS:JAAVVJ|G4P62_P015420"; orig_transcript_id "gnl|WGS:JAAVVJ|G4P62_T015420"; product "trimethylguanosine synthase 1"; transcript_biotype "mRNA"; exon_number "11";
CM025012.1	Genbank	exon	42405116	42405262	.	-	.	gene_id "G4P62_009380"; transcript_id "gnl|WGS:JAAVVJ|G4P62_T015420"; gene "tgs1"; locus_tag "G4P62_009380"; note "transcript variant X2"; orig_protein_id "gnl|WGS:JAAVVJ|G4P62_P015420"; orig_transcript_id "gnl|WGS:JAAVVJ|G4P62_T015420"; product "trimethylguanosine synthase 1"; transcript_biotype "mRNA"; exon_number "12";
CM025012.1	Genbank	exon	42401537	42401753	.	-	.	gene_id "G4P62_009380"; transcript_id "gnl|WGS:JAAVVJ|G4P62_T015420"; gene "tgs1"; locus_tag "G4P62_009380"; note "transcript variant X2"; orig_protein_id "gnl|WGS:JAAVVJ|G4P62_P015420"; orig_transcript_id "gnl|WGS:JAAVVJ|G4P62_T015420"; product "trimethylguanosine synthase 1"; transcript_biotype "mRNA"; exon_number "13";
CM025012.1	Genbank	exon	42400867	42400945	.	-	.	gene_id "G4P62_009380"; transcript_id "gnl|WGS:JAAVVJ|G4P62_T015420"; gene "tgs1"; locus_tag "G4P62_009380"; note "transcript variant X2"; orig_protein_id "gnl|WGS:JAAVVJ|G4P62_P015420"; orig_transcript_id "gnl|WGS:JAAVVJ|G4P62_T015420"; product "trimethylguanosine synthase 1"; transcript_biotype "mRNA"; exon_number "14";
CM025012.1	Genbank	exon	42399366	42399855	.	-	.	gene_id "G4P62_009380"; transcript_id "gnl|WGS:JAAVVJ|G4P62_T015420"; gene "tgs1"; locus_tag "G4P62_009380"; note "transcript variant X2"; orig_protein_id "gnl|WGS:JAAVVJ|G4P62_P015420"; orig_transcript_id "gnl|WGS:JAAVVJ|G4P62_T015420"; product "trimethylguanosine synthase 1"; transcript_biotype "mRNA"; exon_number "15";
CM025012.1	Genbank	CDS	42432344	42432546	.	-	0	gene_id "G4P62_009380"; transcript_id "gnl|WGS:JAAVVJ|G4P62_T015420"; gbkey "CDS"; gene "tgs1"; locus_tag "G4P62_009380"; orig_transcript_id "gnl|WGS:JAAVVJ|G4P62_T015420"; product "transcript variant X2"; protein_id "KAF7223066.1"; exon_number "1";
CM025012.1	Genbank	CDS	42432123	42432184	.	-	1	gene_id "G4P62_009380"; transcript_id "gnl|WGS:JAAVVJ|G4P62_T015420"; gbkey "CDS"; gene "tgs1"; locus_tag "G4P62_009380"; orig_transcript_id "gnl|WGS:JAAVVJ|G4P62_T015420"; product "transcript variant X2"; protein_id "KAF7223066.1"; exon_number "2";
CM025012.1	Genbank	CDS	42431904	42432025	.	-	2	gene_id "G4P62_009380"; transcript_id "gnl|WGS:JAAVVJ|G4P62_T015420"; gbkey "CDS"; gene "tgs1"; locus_tag "G4P62_009380"; orig_transcript_id "gnl|WGS:JAAVVJ|G4P62_T015420"; product "transcript variant X2"; protein_id "KAF7223066.1"; exon_number "3";
CM025012.1	Genbank	CDS	42431740	42431821	.	-	0	gene_id "G4P62_009380"; transcript_id "gnl|WGS:JAAVVJ|G4P62_T015420"; gbkey "CDS"; gene "tgs1"; locus_tag "G4P62_009380"; orig_transcript_id "gnl|WGS:JAAVVJ|G4P62_T015420"; product "transcript variant X2"; protein_id "KAF7223066.1"; exon_number "4";
CM025012.1	Genbank	CDS	42425684	42425761	.	-	2	gene_id "G4P62_009380"; transcript_id "gnl|WGS:JAAVVJ|G4P62_T015420"; gbkey "CDS"; gene "tgs1"; locus_tag "G4P62_009380"; orig_transcript_id "gnl|WGS:JAAVVJ|G4P62_T015420"; product "transcript variant X2"; protein_id "KAF7223066.1"; exon_number "5";
CM025012.1	Genbank	CDS	42424927	42425451	.	-	2	gene_id "G4P62_009380"; transcript_id "gnl|WGS:JAAVVJ|G4P62_T015420"; gbkey "CDS"; gene "tgs1"; locus_tag "G4P62_009380"; orig_transcript_id "gnl|WGS:JAAVVJ|G4P62_T015420"; product "transcript variant X2"; protein_id "KAF7223066.1"; exon_number "6";
CM025012.1	Genbank	CDS	42414183	42414309	.	-	2	gene_id "G4P62_009380"; transcript_id "gnl|WGS:JAAVVJ|G4P62_T015420"; gbkey "CDS"; gene "tgs1"; locus_tag "G4P62_009380"; orig_transcript_id "gnl|WGS:JAAVVJ|G4P62_T015420"; product "transcript variant X2"; protein_id "KAF7223066.1"; exon_number "7";
CM025012.1	Genbank	CDS	42411959	42412045	.	-	1	gene_id "G4P62_009380"; transcript_id "gnl|WGS:JAAVVJ|G4P62_T015420"; gbkey "CDS"; gene "tgs1"; locus_tag "G4P62_009380"; orig_transcript_id "gnl|WGS:JAAVVJ|G4P62_T015420"; product "transcript variant X2"; protein_id "KAF7223066.1"; exon_number "8";
CM025012.1	Genbank	CDS	42411693	42411834	.	-	1	gene_id "G4P62_009380"; transcript_id "gnl|WGS:JAAVVJ|G4P62_T015420"; gbkey "CDS"; gene "tgs1"; locus_tag "G4P62_009380"; orig_transcript_id "gnl|WGS:JAAVVJ|G4P62_T015420"; product "transcript variant X2"; protein_id "KAF7223066.1"; exon_number "9";
CM025012.1	Genbank	CDS	42409170	42409467	.	-	0	gene_id "G4P62_009380"; transcript_id "gnl|WGS:JAAVVJ|G4P62_T015420"; gbkey "CDS"; gene "tgs1"; locus_tag "G4P62_009380"; orig_transcript_id "gnl|WGS:JAAVVJ|G4P62_T015420"; product "transcript variant X2"; protein_id "KAF7223066.1"; exon_number "10";
CM025012.1	Genbank	CDS	42408928	42409086	.	-	2	gene_id "G4P62_009380"; transcript_id "gnl|WGS:JAAVVJ|G4P62_T015420"; gbkey "CDS"; gene "tgs1"; locus_tag "G4P62_009380"; orig_transcript_id "gnl|WGS:JAAVVJ|G4P62_T015420"; product "transcript variant X2"; protein_id "KAF7223066.1"; exon_number "11";
CM025012.1	Genbank	CDS	42405116	42405262	.	-	2	gene_id "G4P62_009380"; transcript_id "gnl|WGS:JAAVVJ|G4P62_T015420"; gbkey "CDS"; gene "tgs1"; locus_tag "G4P62_009380"; orig_transcript_id "gnl|WGS:JAAVVJ|G4P62_T015420"; product "transcript variant X2"; protein_id "KAF7223066.1"; exon_number "12";
CM025012.1	Genbank	CDS	42401537	42401753	.	-	2	gene_id "G4P62_009380"; transcript_id "gnl|WGS:JAAVVJ|G4P62_T015420"; gbkey "CDS"; gene "tgs1"; locus_tag "G4P62_009380"; orig_transcript_id "gnl|WGS:JAAVVJ|G4P62_T015420"; product "transcript variant X2"; protein_id "KAF7223066.1"; exon_number "13";
CM025012.1	Genbank	CDS	42400867	42400945	.	-	1	gene_id "G4P62_009380"; transcript_id "gnl|WGS:JAAVVJ|G4P62_T015420"; gbkey "CDS"; gene "tgs1"; locus_tag "G4P62_009380"; orig_transcript_id "gnl|WGS:JAAVVJ|G4P62_T015420"; product "transcript variant X2"; protein_id "KAF7223066.1"; exon_number "14";
CM025012.1	Genbank	CDS	42399745	42399855	.	-	0	gene_id "G4P62_009380"; transcript_id "gnl|WGS:JAAVVJ|G4P62_T015420"; gbkey "CDS"; gene "tgs1"; locus_tag "G4P62_009380"; orig_transcript_id "gnl|WGS:JAAVVJ|G4P62_T015420"; product "transcript variant X2"; protein_id "KAF7223066.1"; exon_number "15";
CM025012.1	Genbank	start_codon	42432544	42432546	.	-	0	gene_id "G4P62_009380"; transcript_id "gnl|WGS:JAAVVJ|G4P62_T015420"; gbkey "CDS"; gene "tgs1"; locus_tag "G4P62_009380"; orig_transcript_id "gnl|WGS:JAAVVJ|G4P62_T015420"; product "transcript variant X2"; protein_id "KAF7223066.1"; exon_number "1";
CM025012.1	Genbank	stop_codon	42399742	42399744	.	-	0	gene_id "G4P62_009380"; transcript_id "gnl|WGS:JAAVVJ|G4P62_T015420"; gbkey "CDS"; gene "tgs1"; locus_tag "G4P62_009380"; orig_transcript_id "gnl|WGS:JAAVVJ|G4P62_T015420"; product "transcript variant X2"; protein_id "KAF7223066.1"; exon_number "15";
CM025012.1	Genbank	transcript	42399627	42432695	.	-	.	gene_id "G4P62_009380"; transcript_id "gnl|WGS:JAAVVJ|G4P62_T015421"; gbkey "mRNA"; gene "tgs1"; locus_tag "G4P62_009380"; note "transcript variant X1"; orig_protein_id "gnl|WGS:JAAVVJ|G4P62_P015421"; orig_transcript_id "gnl|WGS:JAAVVJ|G4P62_T015421"; product "trimethylguanosine synthase 1"; transcript_biotype "mRNA";
CM025012.1	Genbank	exon	42432344	42432695	.	-	.	gene_id "G4P62_009380"; transcript_id "gnl|WGS:JAAVVJ|G4P62_T015421"; gene "tgs1"; locus_tag "G4P62_009380"; note "transcript variant X1"; orig_protein_id "gnl|WGS:JAAVVJ|G4P62_P015421"; orig_transcript_id "gnl|WGS:JAAVVJ|G4P62_T015421"; product "trimethylguanosine synthase 1"; transcript_biotype "mRNA"; exon_number "1";
CM025012.1	Genbank	exon	42432123	42432184	.	-	.	gene_id "G4P62_009380"; transcript_id "gnl|WGS:JAAVVJ|G4P62_T015421"; gene "tgs1"; locus_tag "G4P62_009380"; note "transcript variant X1"; orig_protein_id "gnl|WGS:JAAVVJ|G4P62_P015421"; orig_transcript_id "gnl|WGS:JAAVVJ|G4P62_T015421"; product "trimethylguanosine synthase 1"; transcript_biotype "mRNA"; exon_number "2";
CM025012.1	Genbank	exon	42431904	42432025	.	-	.	gene_id "G4P62_009380"; transcript_id "gnl|WGS:JAAVVJ|G4P62_T015421"; gene "tgs1"; locus_tag "G4P62_009380"; note "transcript variant X1"; orig_protein_id "gnl|WGS:JAAVVJ|G4P62_P015421"; orig_transcript_id "gnl|WGS:JAAVVJ|G4P62_T015421"; product "trimethylguanosine synthase 1"; transcript_biotype "mRNA"; exon_number "3";
CM025012.1	Genbank	exon	42431740	42431824	.	-	.	gene_id "G4P62_009380"; transcript_id "gnl|WGS:JAAVVJ|G4P62_T015421"; gene "tgs1"; locus_tag "G4P62_009380"; note "transcript variant X1"; orig_protein_id "gnl|WGS:JAAVVJ|G4P62_P015421"; orig_transcript_id "gnl|WGS:JAAVVJ|G4P62_T015421"; product "trimethylguanosine synthase 1"; transcript_biotype "mRNA"; exon_number "4";
CM025012.1	Genbank	exon	42425684	42425761	.	-	.	gene_id "G4P62_009380"; transcript_id "gnl|WGS:JAAVVJ|G4P62_T015421"; gene "tgs1"; locus_tag "G4P62_009380"; note "transcript variant X1"; orig_protein_id "gnl|WGS:JAAVVJ|G4P62_P015421"; orig_transcript_id "gnl|WGS:JAAVVJ|G4P62_T015421"; product "trimethylguanosine synthase 1"; transcript_biotype "mRNA"; exon_number "5";
CM025012.1	Genbank	exon	42424927	42425451	.	-	.	gene_id "G4P62_009380"; transcript_id "gnl|WGS:JAAVVJ|G4P62_T015421"; gene "tgs1"; locus_tag "G4P62_009380"; note "transcript variant X1"; orig_protein_id "gnl|WGS:JAAVVJ|G4P62_P015421"; orig_transcript_id "gnl|WGS:JAAVVJ|G4P62_T015421"; product "trimethylguanosine synthase 1"; transcript_biotype "mRNA"; exon_number "6";
CM025012.1	Genbank	exon	42414183	42414309	.	-	.	gene_id "G4P62_009380"; transcript_id "gnl|WGS:JAAVVJ|G4P62_T015421"; gene "tgs1"; locus_tag "G4P62_009380"; note "transcript variant X1"; orig_protein_id "gnl|WGS:JAAVVJ|G4P62_P015421"; orig_transcript_id "gnl|WGS:JAAVVJ|G4P62_T015421"; product "trimethylguanosine synthase 1"; transcript_biotype "mRNA"; exon_number "7";
CM025012.1	Genbank	exon	42411959	42412045	.	-	.	gene_id "G4P62_009380"; transcript_id "gnl|WGS:JAAVVJ|G4P62_T015421"; gene "tgs1"; locus_tag "G4P62_009380"; note "transcript variant X1"; orig_protein_id "gnl|WGS:JAAVVJ|G4P62_P015421"; orig_transcript_id "gnl|WGS:JAAVVJ|G4P62_T015421"; product "trimethylguanosine synthase 1"; transcript_biotype "mRNA"; exon_number "8";
CM025012.1	Genbank	exon	42411693	42411834	.	-	.	gene_id "G4P62_009380"; transcript_id "gnl|WGS:JAAVVJ|G4P62_T015421"; gene "tgs1"; locus_tag "G4P62_009380"; note "transcript variant X1"; orig_protein_id "gnl|WGS:JAAVVJ|G4P62_P015421"; orig_transcript_id "gnl|WGS:JAAVVJ|G4P62_T015421"; product "trimethylguanosine synthase 1"; transcript_biotype "mRNA"; exon_number "9";
CM025012.1	Genbank	exon	42409170	42409467	.	-	.	gene_id "G4P62_009380"; transcript_id "gnl|WGS:JAAVVJ|G4P62_T015421"; gene "tgs1"; locus_tag "G4P62_009380"; note "transcript variant X1"; orig_protein_id "gnl|WGS:JAAVVJ|G4P62_P015421"; orig_transcript_id "gnl|WGS:JAAVVJ|G4P62_T015421"; product "trimethylguanosine synthase 1"; transcript_biotype "mRNA"; exon_number "10";
CM025012.1	Genbank	exon	42408928	42409086	.	-	.	gene_id "G4P62_009380"; transcript_id "gnl|WGS:JAAVVJ|G4P62_T015421"; gene "tgs1"; locus_tag "G4P62_009380"; note "transcript variant X1"; orig_protein_id "gnl|WGS:JAAVVJ|G4P62_P015421"; orig_transcript_id "gnl|WGS:JAAVVJ|G4P62_T015421"; product "trimethylguanosine synthase 1"; transcript_biotype "mRNA"; exon_number "11";
CM025012.1	Genbank	exon	42405116	42405262	.	-	.	gene_id "G4P62_009380"; transcript_id "gnl|WGS:JAAVVJ|G4P62_T015421"; gene "tgs1"; locus_tag "G4P62_009380"; note "transcript variant X1"; orig_protein_id "gnl|WGS:JAAVVJ|G4P62_P015421"; orig_transcript_id "gnl|WGS:JAAVVJ|G4P62_T015421"; product "trimethylguanosine synthase 1"; transcript_biotype "mRNA"; exon_number "12";
CM025012.1	Genbank	exon	42401537	42401753	.	-	.	gene_id "G4P62_009380"; transcript_id "gnl|WGS:JAAVVJ|G4P62_T015421"; gene "tgs1"; locus_tag "G4P62_009380"; note "transcript variant X1"; orig_protein_id "gnl|WGS:JAAVVJ|G4P62_P015421"; orig_transcript_id "gnl|WGS:JAAVVJ|G4P62_T015421"; product "trimethylguanosine synthase 1"; transcript_biotype "mRNA"; exon_number "13";
CM025012.1	Genbank	exon	42400867	42400945	.	-	.	gene_id "G4P62_009380"; transcript_id "gnl|WGS:JAAVVJ|G4P62_T015421"; gene "tgs1"; locus_tag "G4P62_009380"; note "transcript variant X1"; orig_protein_id "gnl|WGS:JAAVVJ|G4P62_P015421"; orig_transcript_id "gnl|WGS:JAAVVJ|G4P62_T015421"; product "trimethylguanosine synthase 1"; transcript_biotype "mRNA"; exon_number "14";
CM025012.1	Genbank	exon	42399627	42399855	.	-	.	gene_id "G4P62_009380"; transcript_id "gnl|WGS:JAAVVJ|G4P62_T015421"; gene "tgs1"; locus_tag "G4P62_009380"; note "transcript variant X1"; orig_protein_id "gnl|WGS:JAAVVJ|G4P62_P015421"; orig_transcript_id "gnl|WGS:JAAVVJ|G4P62_T015421"; product "trimethylguanosine synthase 1"; transcript_biotype "mRNA"; exon_number "15";
CM025012.1	Genbank	CDS	42432344	42432546	.	-	0	gene_id "G4P62_009380"; transcript_id "gnl|WGS:JAAVVJ|G4P62_T015421"; gbkey "CDS"; gene "tgs1"; locus_tag "G4P62_009380"; orig_transcript_id "gnl|WGS:JAAVVJ|G4P62_T015421"; product "transcript variant X1"; protein_id "KAF7223067.1"; exon_number "1";
CM025012.1	Genbank	CDS	42432123	42432184	.	-	1	gene_id "G4P62_009380"; transcript_id "gnl|WGS:JAAVVJ|G4P62_T015421"; gbkey "CDS"; gene "tgs1"; locus_tag "G4P62_009380"; orig_transcript_id "gnl|WGS:JAAVVJ|G4P62_T015421"; product "transcript variant X1"; protein_id "KAF7223067.1"; exon_number "2";
CM025012.1	Genbank	CDS	42431904	42432025	.	-	2	gene_id "G4P62_009380"; transcript_id "gnl|WGS:JAAVVJ|G4P62_T015421"; gbkey "CDS"; gene "tgs1"; locus_tag "G4P62_009380"; orig_transcript_id "gnl|WGS:JAAVVJ|G4P62_T015421"; product "transcript variant X1"; protein_id "KAF7223067.1"; exon_number "3";
CM025012.1	Genbank	CDS	42431740	42431824	.	-	0	gene_id "G4P62_009380"; transcript_id "gnl|WGS:JAAVVJ|G4P62_T015421"; gbkey "CDS"; gene "tgs1"; locus_tag "G4P62_009380"; orig_transcript_id "gnl|WGS:JAAVVJ|G4P62_T015421"; product "transcript variant X1"; protein_id "KAF7223067.1"; exon_number "4";
CM025012.1	Genbank	CDS	42425684	42425761	.	-	2	gene_id "G4P62_009380"; transcript_id "gnl|WGS:JAAVVJ|G4P62_T015421"; gbkey "CDS"; gene "tgs1"; locus_tag "G4P62_009380"; orig_transcript_id "gnl|WGS:JAAVVJ|G4P62_T015421"; product "transcript variant X1"; protein_id "KAF7223067.1"; exon_number "5";
CM025012.1	Genbank	CDS	42424927	42425451	.	-	2	gene_id "G4P62_009380"; transcript_id "gnl|WGS:JAAVVJ|G4P62_T015421"; gbkey "CDS"; gene "tgs1"; locus_tag "G4P62_009380"; orig_transcript_id "gnl|WGS:JAAVVJ|G4P62_T015421"; product "transcript variant X1"; protein_id "KAF7223067.1"; exon_number "6";
CM025012.1	Genbank	CDS	42414183	42414309	.	-	2	gene_id "G4P62_009380"; transcript_id "gnl|WGS:JAAVVJ|G4P62_T015421"; gbkey "CDS"; gene "tgs1"; locus_tag "G4P62_009380"; orig_transcript_id "gnl|WGS:JAAVVJ|G4P62_T015421"; product "transcript variant X1"; protein_id "KAF7223067.1"; exon_number "7";
CM025012.1	Genbank	CDS	42411959	42412045	.	-	1	gene_id "G4P62_009380"; transcript_id "gnl|WGS:JAAVVJ|G4P62_T015421"; gbkey "CDS"; gene "tgs1"; locus_tag "G4P62_009380"; orig_transcript_id "gnl|WGS:JAAVVJ|G4P62_T015421"; product "transcript variant X1"; protein_id "KAF7223067.1"; exon_number "8";
CM025012.1	Genbank	CDS	42411693	42411834	.	-	1	gene_id "G4P62_009380"; transcript_id "gnl|WGS:JAAVVJ|G4P62_T015421"; gbkey "CDS"; gene "tgs1"; locus_tag "G4P62_009380"; orig_transcript_id "gnl|WGS:JAAVVJ|G4P62_T015421"; product "transcript variant X1"; protein_id "KAF7223067.1"; exon_number "9";
CM025012.1	Genbank	CDS	42409170	42409467	.	-	0	gene_id "G4P62_009380"; transcript_id "gnl|WGS:JAAVVJ|G4P62_T015421"; gbkey "CDS"; gene "tgs1"; locus_tag "G4P62_009380"; orig_transcript_id "gnl|WGS:JAAVVJ|G4P62_T015421"; product "transcript variant X1"; protein_id "KAF7223067.1"; exon_number "10";
CM025012.1	Genbank	CDS	42408928	42409086	.	-	2	gene_id "G4P62_009380"; transcript_id "gnl|WGS:JAAVVJ|G4P62_T015421"; gbkey "CDS"; gene "tgs1"; locus_tag "G4P62_009380"; orig_transcript_id "gnl|WGS:JAAVVJ|G4P62_T015421"; product "transcript variant X1"; protein_id "KAF7223067.1"; exon_number "11";
CM025012.1	Genbank	CDS	42405116	42405262	.	-	2	gene_id "G4P62_009380"; transcript_id "gnl|WGS:JAAVVJ|G4P62_T015421"; gbkey "CDS"; gene "tgs1"; locus_tag "G4P62_009380"; orig_transcript_id "gnl|WGS:JAAVVJ|G4P62_T015421"; product "transcript variant X1"; protein_id "KAF7223067.1"; exon_number "12";
CM025012.1	Genbank	CDS	42401537	42401753	.	-	2	gene_id "G4P62_009380"; transcript_id "gnl|WGS:JAAVVJ|G4P62_T015421"; gbkey "CDS"; gene "tgs1"; locus_tag "G4P62_009380"; orig_transcript_id "gnl|WGS:JAAVVJ|G4P62_T015421"; product "transcript variant X1"; protein_id "KAF7223067.1"; exon_number "13";
CM025012.1	Genbank	CDS	42400867	42400945	.	-	1	gene_id "G4P62_009380"; transcript_id "gnl|WGS:JAAVVJ|G4P62_T015421"; gbkey "CDS"; gene "tgs1"; locus_tag "G4P62_009380"; orig_transcript_id "gnl|WGS:JAAVVJ|G4P62_T015421"; product "transcript variant X1"; protein_id "KAF7223067.1"; exon_number "14";
CM025012.1	Genbank	CDS	42399745	42399855	.	-	0	gene_id "G4P62_009380"; transcript_id "gnl|WGS:JAAVVJ|G4P62_T015421"; gbkey "CDS"; gene "tgs1"; locus_tag "G4P62_009380"; orig_transcript_id "gnl|WGS:JAAVVJ|G4P62_T015421"; product "transcript variant X1"; protein_id "KAF7223067.1"; exon_number "15";
CM025012.1	Genbank	start_codon	42432544	42432546	.	-	0	gene_id "G4P62_009380"; transcript_id "gnl|WGS:JAAVVJ|G4P62_T015421"; gbkey "CDS"; gene "tgs1"; locus_tag "G4P62_009380"; orig_transcript_id "gnl|WGS:JAAVVJ|G4P62_T015421"; product "transcript variant X1"; protein_id "KAF7223067.1"; exon_number "1";
CM025012.1	Genbank	stop_codon	42399742	42399744	.	-	0	gene_id "G4P62_009380"; transcript_id "gnl|WGS:JAAVVJ|G4P62_T015421"; gbkey "CDS"; gene "tgs1"; locus_tag "G4P62_009380"; orig_transcript_id "gnl|WGS:JAAVVJ|G4P62_T015421"; product "transcript variant X1"; protein_id "KAF7223067.1"; exon_number "15";
CM025012.1	Genbank	transcript	42399627	42432693	.	-	.	gene_id "G4P62_009380"; transcript_id "gnl|WGS:JAAVVJ|G4P62_T015422"; gbkey "mRNA"; gene "tgs1"; locus_tag "G4P62_009380"; note "transcript variant X3"; orig_protein_id "gnl|WGS:JAAVVJ|G4P62_P015422"; orig_transcript_id "gnl|WGS:JAAVVJ|G4P62_T015422"; product "trimethylguanosine synthase 1"; transcript_biotype "mRNA";
CM025012.1	Genbank	exon	42432392	42432693	.	-	.	gene_id "G4P62_009380"; transcript_id "gnl|WGS:JAAVVJ|G4P62_T015422"; gene "tgs1"; locus_tag "G4P62_009380"; note "transcript variant X3"; orig_protein_id "gnl|WGS:JAAVVJ|G4P62_P015422"; orig_transcript_id "gnl|WGS:JAAVVJ|G4P62_T015422"; product "trimethylguanosine synthase 1"; transcript_biotype "mRNA"; exon_number "1";
CM025012.1	Genbank	exon	42432123	42432184	.	-	.	gene_id "G4P62_009380"; transcript_id "gnl|WGS:JAAVVJ|G4P62_T015422"; gene "tgs1"; locus_tag "G4P62_009380"; note "transcript variant X3"; orig_protein_id "gnl|WGS:JAAVVJ|G4P62_P015422"; orig_transcript_id "gnl|WGS:JAAVVJ|G4P62_T015422"; product "trimethylguanosine synthase 1"; transcript_biotype "mRNA"; exon_number "2";
CM025012.1	Genbank	exon	42431904	42432025	.	-	.	gene_id "G4P62_009380"; transcript_id "gnl|WGS:JAAVVJ|G4P62_T015422"; gene "tgs1"; locus_tag "G4P62_009380"; note "transcript variant X3"; orig_protein_id "gnl|WGS:JAAVVJ|G4P62_P015422"; orig_transcript_id "gnl|WGS:JAAVVJ|G4P62_T015422"; product "trimethylguanosine synthase 1"; transcript_biotype "mRNA"; exon_number "3";
CM025012.1	Genbank	exon	42431740	42431824	.	-	.	gene_id "G4P62_009380"; transcript_id "gnl|WGS:JAAVVJ|G4P62_T015422"; gene "tgs1"; locus_tag "G4P62_009380"; note "transcript variant X3"; orig_protein_id "gnl|WGS:JAAVVJ|G4P62_P015422"; orig_transcript_id "gnl|WGS:JAAVVJ|G4P62_T015422"; product "trimethylguanosine synthase 1"; transcript_biotype "mRNA"; exon_number "4";
CM025012.1	Genbank	exon	42425684	42425761	.	-	.	gene_id "G4P62_009380"; transcript_id "gnl|WGS:JAAVVJ|G4P62_T015422"; gene "tgs1"; locus_tag "G4P62_009380"; note "transcript variant X3"; orig_protein_id "gnl|WGS:JAAVVJ|G4P62_P015422"; orig_transcript_id "gnl|WGS:JAAVVJ|G4P62_T015422"; product "trimethylguanosine synthase 1"; transcript_biotype "mRNA"; exon_number "5";
CM025012.1	Genbank	exon	42424927	42425451	.	-	.	gene_id "G4P62_009380"; transcript_id "gnl|WGS:JAAVVJ|G4P62_T015422"; gene "tgs1"; locus_tag "G4P62_009380"; note "transcript variant X3"; orig_protein_id "gnl|WGS:JAAVVJ|G4P62_P015422"; orig_transcript_id "gnl|WGS:JAAVVJ|G4P62_T015422"; product "trimethylguanosine synthase 1"; transcript_biotype "mRNA"; exon_number "6";
CM025012.1	Genbank	exon	42414183	42414309	.	-	.	gene_id "G4P62_009380"; transcript_id "gnl|WGS:JAAVVJ|G4P62_T015422"; gene "tgs1"; locus_tag "G4P62_009380"; note "transcript variant X3"; orig_protein_id "gnl|WGS:JAAVVJ|G4P62_P015422"; orig_transcript_id "gnl|WGS:JAAVVJ|G4P62_T015422"; product "trimethylguanosine synthase 1"; transcript_biotype "mRNA"; exon_number "7";
CM025012.1	Genbank	exon	42411959	42412045	.	-	.	gene_id "G4P62_009380"; transcript_id "gnl|WGS:JAAVVJ|G4P62_T015422"; gene "tgs1"; locus_tag "G4P62_009380"; note "transcript variant X3"; orig_protein_id "gnl|WGS:JAAVVJ|G4P62_P015422"; orig_transcript_id "gnl|WGS:JAAVVJ|G4P62_T015422"; product "trimethylguanosine synthase 1"; transcript_biotype "mRNA"; exon_number "8";
CM025012.1	Genbank	exon	42411693	42411834	.	-	.	gene_id "G4P62_009380"; transcript_id "gnl|WGS:JAAVVJ|G4P62_T015422"; gene "tgs1"; locus_tag "G4P62_009380"; note "transcript variant X3"; orig_protein_id "gnl|WGS:JAAVVJ|G4P62_P015422"; orig_transcript_id "gnl|WGS:JAAVVJ|G4P62_T015422"; product "trimethylguanosine synthase 1"; transcript_biotype "mRNA"; exon_number "9";
CM025012.1	Genbank	exon	42409170	42409467	.	-	.	gene_id "G4P62_009380"; transcript_id "gnl|WGS:JAAVVJ|G4P62_T015422"; gene "tgs1"; locus_tag "G4P62_009380"; note "transcript variant X3"; orig_protein_id "gnl|WGS:JAAVVJ|G4P62_P015422"; orig_transcript_id "gnl|WGS:JAAVVJ|G4P62_T015422"; product "trimethylguanosine synthase 1"; transcript_biotype "mRNA"; exon_number "10";
CM025012.1	Genbank	exon	42408928	42409086	.	-	.	gene_id "G4P62_009380"; transcript_id "gnl|WGS:JAAVVJ|G4P62_T015422"; gene "tgs1"; locus_tag "G4P62_009380"; note "transcript variant X3"; orig_protein_id "gnl|WGS:JAAVVJ|G4P62_P015422"; orig_transcript_id "gnl|WGS:JAAVVJ|G4P62_T015422"; product "trimethylguanosine synthase 1"; transcript_biotype "mRNA"; exon_number "11";
CM025012.1	Genbank	exon	42405116	42405262	.	-	.	gene_id "G4P62_009380"; transcript_id "gnl|WGS:JAAVVJ|G4P62_T015422"; gene "tgs1"; locus_tag "G4P62_009380"; note "transcript variant X3"; orig_protein_id "gnl|WGS:JAAVVJ|G4P62_P015422"; orig_transcript_id "gnl|WGS:JAAVVJ|G4P62_T015422"; product "trimethylguanosine synthase 1"; transcript_biotype "mRNA"; exon_number "12";
CM025012.1	Genbank	exon	42401537	42401753	.	-	.	gene_id "G4P62_009380"; transcript_id "gnl|WGS:JAAVVJ|G4P62_T015422"; gene "tgs1"; locus_tag "G4P62_009380"; note "transcript variant X3"; orig_protein_id "gnl|WGS:JAAVVJ|G4P62_P015422"; orig_transcript_id "gnl|WGS:JAAVVJ|G4P62_T015422"; product "trimethylguanosine synthase 1"; transcript_biotype "mRNA"; exon_number "13";
CM025012.1	Genbank	exon	42400867	42400945	.	-	.	gene_id "G4P62_009380"; transcript_id "gnl|WGS:JAAVVJ|G4P62_T015422"; gene "tgs1"; locus_tag "G4P62_009380"; note "transcript variant X3"; orig_protein_id "gnl|WGS:JAAVVJ|G4P62_P015422"; orig_transcript_id "gnl|WGS:JAAVVJ|G4P62_T015422"; product "trimethylguanosine synthase 1"; transcript_biotype "mRNA"; exon_number "14";
CM025012.1	Genbank	exon	42399627	42399855	.	-	.	gene_id "G4P62_009380"; transcript_id "gnl|WGS:JAAVVJ|G4P62_T015422"; gene "tgs1"; locus_tag "G4P62_009380"; note "transcript variant X3"; orig_protein_id "gnl|WGS:JAAVVJ|G4P62_P015422"; orig_transcript_id "gnl|WGS:JAAVVJ|G4P62_T015422"; product "trimethylguanosine synthase 1"; transcript_biotype "mRNA"; exon_number "15";
CM025012.1	Genbank	CDS	42432392	42432546	.	-	0	gene_id "G4P62_009380"; transcript_id "gnl|WGS:JAAVVJ|G4P62_T015422"; gbkey "CDS"; gene "tgs1"; locus_tag "G4P62_009380"; orig_transcript_id "gnl|WGS:JAAVVJ|G4P62_T015422"; product "transcript variant X3"; protein_id "KAF7223068.1"; exon_number "1";
CM025012.1	Genbank	CDS	42432123	42432184	.	-	1	gene_id "G4P62_009380"; transcript_id "gnl|WGS:JAAVVJ|G4P62_T015422"; gbkey "CDS"; gene "tgs1"; locus_tag "G4P62_009380"; orig_transcript_id "gnl|WGS:JAAVVJ|G4P62_T015422"; product "transcript variant X3"; protein_id "KAF7223068.1"; exon_number "2";
CM025012.1	Genbank	CDS	42431904	42432025	.	-	2	gene_id "G4P62_009380"; transcript_id "gnl|WGS:JAAVVJ|G4P62_T015422"; gbkey "CDS"; gene "tgs1"; locus_tag "G4P62_009380"; orig_transcript_id "gnl|WGS:JAAVVJ|G4P62_T015422"; product "transcript variant X3"; protein_id "KAF7223068.1"; exon_number "3";
CM025012.1	Genbank	CDS	42431740	42431824	.	-	0	gene_id "G4P62_009380"; transcript_id "gnl|WGS:JAAVVJ|G4P62_T015422"; gbkey "CDS"; gene "tgs1"; locus_tag "G4P62_009380"; orig_transcript_id "gnl|WGS:JAAVVJ|G4P62_T015422"; product "transcript variant X3"; protein_id "KAF7223068.1"; exon_number "4";
CM025012.1	Genbank	CDS	42425684	42425761	.	-	2	gene_id "G4P62_009380"; transcript_id "gnl|WGS:JAAVVJ|G4P62_T015422"; gbkey "CDS"; gene "tgs1"; locus_tag "G4P62_009380"; orig_transcript_id "gnl|WGS:JAAVVJ|G4P62_T015422"; product "transcript variant X3"; protein_id "KAF7223068.1"; exon_number "5";
CM025012.1	Genbank	CDS	42424927	42425451	.	-	2	gene_id "G4P62_009380"; transcript_id "gnl|WGS:JAAVVJ|G4P62_T015422"; gbkey "CDS"; gene "tgs1"; locus_tag "G4P62_009380"; orig_transcript_id "gnl|WGS:JAAVVJ|G4P62_T015422"; product "transcript variant X3"; protein_id "KAF7223068.1"; exon_number "6";
CM025012.1	Genbank	CDS	42414183	42414309	.	-	2	gene_id "G4P62_009380"; transcript_id "gnl|WGS:JAAVVJ|G4P62_T015422"; gbkey "CDS"; gene "tgs1"; locus_tag "G4P62_009380"; orig_transcript_id "gnl|WGS:JAAVVJ|G4P62_T015422"; product "transcript variant X3"; protein_id "KAF7223068.1"; exon_number "7";
CM025012.1	Genbank	CDS	42411959	42412045	.	-	1	gene_id "G4P62_009380"; transcript_id "gnl|WGS:JAAVVJ|G4P62_T015422"; gbkey "CDS"; gene "tgs1"; locus_tag "G4P62_009380"; orig_transcript_id "gnl|WGS:JAAVVJ|G4P62_T015422"; product "transcript variant X3"; protein_id "KAF7223068.1"; exon_number "8";
CM025012.1	Genbank	CDS	42411693	42411834	.	-	1	gene_id "G4P62_009380"; transcript_id "gnl|WGS:JAAVVJ|G4P62_T015422"; gbkey "CDS"; gene "tgs1"; locus_tag "G4P62_009380"; orig_transcript_id "gnl|WGS:JAAVVJ|G4P62_T015422"; product "transcript variant X3"; protein_id "KAF7223068.1"; exon_number "9";
CM025012.1	Genbank	CDS	42409170	42409467	.	-	0	gene_id "G4P62_009380"; transcript_id "gnl|WGS:JAAVVJ|G4P62_T015422"; gbkey "CDS"; gene "tgs1"; locus_tag "G4P62_009380"; orig_transcript_id "gnl|WGS:JAAVVJ|G4P62_T015422"; product "transcript variant X3"; protein_id "KAF7223068.1"; exon_number "10";
CM025012.1	Genbank	CDS	42408928	42409086	.	-	2	gene_id "G4P62_009380"; transcript_id "gnl|WGS:JAAVVJ|G4P62_T015422"; gbkey "CDS"; gene "tgs1"; locus_tag "G4P62_009380"; orig_transcript_id "gnl|WGS:JAAVVJ|G4P62_T015422"; product "transcript variant X3"; protein_id "KAF7223068.1"; exon_number "11";
CM025012.1	Genbank	CDS	42405116	42405262	.	-	2	gene_id "G4P62_009380"; transcript_id "gnl|WGS:JAAVVJ|G4P62_T015422"; gbkey "CDS"; gene "tgs1"; locus_tag "G4P62_009380"; orig_transcript_id "gnl|WGS:JAAVVJ|G4P62_T015422"; product "transcript variant X3"; protein_id "KAF7223068.1"; exon_number "12";
CM025012.1	Genbank	CDS	42401537	42401753	.	-	2	gene_id "G4P62_009380"; transcript_id "gnl|WGS:JAAVVJ|G4P62_T015422"; gbkey "CDS"; gene "tgs1"; locus_tag "G4P62_009380"; orig_transcript_id "gnl|WGS:JAAVVJ|G4P62_T015422"; product "transcript variant X3"; protein_id "KAF7223068.1"; exon_number "13";
CM025012.1	Genbank	CDS	42400867	42400945	.	-	1	gene_id "G4P62_009380"; transcript_id "gnl|WGS:JAAVVJ|G4P62_T015422"; gbkey "CDS"; gene "tgs1"; locus_tag "G4P62_009380"; orig_transcript_id "gnl|WGS:JAAVVJ|G4P62_T015422"; product "transcript variant X3"; protein_id "KAF7223068.1"; exon_number "14";
CM025012.1	Genbank	CDS	42399745	42399855	.	-	0	gene_id "G4P62_009380"; transcript_id "gnl|WGS:JAAVVJ|G4P62_T015422"; gbkey "CDS"; gene "tgs1"; locus_tag "G4P62_009380"; orig_transcript_id "gnl|WGS:JAAVVJ|G4P62_T015422"; product "transcript variant X3"; protein_id "KAF7223068.1"; exon_number "15";
CM025012.1	Genbank	start_codon	42432544	42432546	.	-	0	gene_id "G4P62_009380"; transcript_id "gnl|WGS:JAAVVJ|G4P62_T015422"; gbkey "CDS"; gene "tgs1"; locus_tag "G4P62_009380"; orig_transcript_id "gnl|WGS:JAAVVJ|G4P62_T015422"; product "transcript variant X3"; protein_id "KAF7223068.1"; exon_number "1";
CM025012.1	Genbank	stop_codon	42399742	42399744	.	-	0	gene_id "G4P62_009380"; transcript_id "gnl|WGS:JAAVVJ|G4P62_T015422"; gbkey "CDS"; gene "tgs1"; locus_tag "G4P62_009380"; orig_transcript_id "gnl|WGS:JAAVVJ|G4P62_T015422"; product "transcript variant X3"; protein_id "KAF7223068.1"; exon_number "15";
CM025012.1	Genbank	gene	42433089	42466759	.	-	.	gene_id "G4P62_009381"; transcript_id ""; description "transmembrane protein 68"; gbkey "Gene"; gene "tmem68"; gene_biotype "protein_coding"; locus_tag "G4P62_009381";
CM025012.1	Genbank	transcript	42433089	42466759	.	-	.	gene_id "G4P62_009381"; transcript_id "gnl|WGS:JAAVVJ|G4P62_T015423"; gbkey "mRNA"; gene "tmem68"; locus_tag "G4P62_009381"; orig_protein_id "gnl|WGS:JAAVVJ|G4P62_P015423"; orig_transcript_id "gnl|WGS:JAAVVJ|G4P62_T015423"; product "transmembrane protein 68"; transcript_biotype "mRNA";
CM025012.1	Genbank	exon	42466604	42466759	.	-	.	gene_id "G4P62_009381"; transcript_id "gnl|WGS:JAAVVJ|G4P62_T015423"; gene "tmem68"; locus_tag "G4P62_009381"; orig_protein_id "gnl|WGS:JAAVVJ|G4P62_P015423"; orig_transcript_id "gnl|WGS:JAAVVJ|G4P62_T015423"; product "transmembrane protein 68"; transcript_biotype "mRNA"; exon_number "1";
CM025012.1	Genbank	exon	42465653	42465848	.	-	.	gene_id "G4P62_009381"; transcript_id "gnl|WGS:JAAVVJ|G4P62_T015423"; gene "tmem68"; locus_tag "G4P62_009381"; orig_protein_id "gnl|WGS:JAAVVJ|G4P62_P015423"; orig_transcript_id "gnl|WGS:JAAVVJ|G4P62_T015423"; product "transmembrane protein 68"; transcript_biotype "mRNA"; exon_number "2";
CM025012.1	Genbank	exon	42463119	42463292	.	-	.	gene_id "G4P62_009381"; transcript_id "gnl|WGS:JAAVVJ|G4P62_T015423"; gene "tmem68"; locus_tag "G4P62_009381"; orig_protein_id "gnl|WGS:JAAVVJ|G4P62_P015423"; orig_transcript_id "gnl|WGS:JAAVVJ|G4P62_T015423"; product "transmembrane protein 68"; transcript_biotype "mRNA"; exon_number "3";
CM025012.1	Genbank	exon	42460225	42460324	.	-	.	gene_id "G4P62_009381"; transcript_id "gnl|WGS:JAAVVJ|G4P62_T015423"; gene "tmem68"; locus_tag "G4P62_009381"; orig_protein_id "gnl|WGS:JAAVVJ|G4P62_P015423"; orig_transcript_id "gnl|WGS:JAAVVJ|G4P62_T015423"; product "transmembrane protein 68"; transcript_biotype "mRNA"; exon_number "4";
CM025012.1	Genbank	exon	42457927	42458094	.	-	.	gene_id "G4P62_009381"; transcript_id "gnl|WGS:JAAVVJ|G4P62_T015423"; gene "tmem68"; locus_tag "G4P62_009381"; orig_protein_id "gnl|WGS:JAAVVJ|G4P62_P015423"; orig_transcript_id "gnl|WGS:JAAVVJ|G4P62_T015423"; product "transmembrane protein 68"; transcript_biotype "mRNA"; exon_number "5";
CM025012.1	Genbank	exon	42445049	42445242	.	-	.	gene_id "G4P62_009381"; transcript_id "gnl|WGS:JAAVVJ|G4P62_T015423"; gene "tmem68"; locus_tag "G4P62_009381"; orig_protein_id "gnl|WGS:JAAVVJ|G4P62_P015423"; orig_transcript_id "gnl|WGS:JAAVVJ|G4P62_T015423"; product "transmembrane protein 68"; transcript_biotype "mRNA"; exon_number "6";
CM025012.1	Genbank	exon	42442573	42442633	.	-	.	gene_id "G4P62_009381"; transcript_id "gnl|WGS:JAAVVJ|G4P62_T015423"; gene "tmem68"; locus_tag "G4P62_009381"; orig_protein_id "gnl|WGS:JAAVVJ|G4P62_P015423"; orig_transcript_id "gnl|WGS:JAAVVJ|G4P62_T015423"; product "transmembrane protein 68"; transcript_biotype "mRNA"; exon_number "7";
CM025012.1	Genbank	exon	42437367	42437506	.	-	.	gene_id "G4P62_009381"; transcript_id "gnl|WGS:JAAVVJ|G4P62_T015423"; gene "tmem68"; locus_tag "G4P62_009381"; orig_protein_id "gnl|WGS:JAAVVJ|G4P62_P015423"; orig_transcript_id "gnl|WGS:JAAVVJ|G4P62_T015423"; product "transmembrane protein 68"; transcript_biotype "mRNA"; exon_number "8";
CM025012.1	Genbank	exon	42433089	42433683	.	-	.	gene_id "G4P62_009381"; transcript_id "gnl|WGS:JAAVVJ|G4P62_T015423"; gene "tmem68"; locus_tag "G4P62_009381"; orig_protein_id "gnl|WGS:JAAVVJ|G4P62_P015423"; orig_transcript_id "gnl|WGS:JAAVVJ|G4P62_T015423"; product "transmembrane protein 68"; transcript_biotype "mRNA"; exon_number "9";
CM025012.1	Genbank	CDS	42465653	42465712	.	-	0	gene_id "G4P62_009381"; transcript_id "gnl|WGS:JAAVVJ|G4P62_T015423"; gbkey "CDS"; gene "tmem68"; locus_tag "G4P62_009381"; orig_transcript_id "gnl|WGS:JAAVVJ|G4P62_T015423"; product "transmembrane protein 68"; protein_id "KAF7223069.1"; exon_number "2";
CM025012.1	Genbank	CDS	42463119	42463292	.	-	0	gene_id "G4P62_009381"; transcript_id "gnl|WGS:JAAVVJ|G4P62_T015423"; gbkey "CDS"; gene "tmem68"; locus_tag "G4P62_009381"; orig_transcript_id "gnl|WGS:JAAVVJ|G4P62_T015423"; product "transmembrane protein 68"; protein_id "KAF7223069.1"; exon_number "3";
CM025012.1	Genbank	CDS	42460225	42460324	.	-	0	gene_id "G4P62_009381"; transcript_id "gnl|WGS:JAAVVJ|G4P62_T015423"; gbkey "CDS"; gene "tmem68"; locus_tag "G4P62_009381"; orig_transcript_id "gnl|WGS:JAAVVJ|G4P62_T015423"; product "transmembrane protein 68"; protein_id "KAF7223069.1"; exon_number "4";
CM025012.1	Genbank	CDS	42457927	42458094	.	-	2	gene_id "G4P62_009381"; transcript_id "gnl|WGS:JAAVVJ|G4P62_T015423"; gbkey "CDS"; gene "tmem68"; locus_tag "G4P62_009381"; orig_transcript_id "gnl|WGS:JAAVVJ|G4P62_T015423"; product "transmembrane protein 68"; protein_id "KAF7223069.1"; exon_number "5";
CM025012.1	Genbank	CDS	42445049	42445242	.	-	2	gene_id "G4P62_009381"; transcript_id "gnl|WGS:JAAVVJ|G4P62_T015423"; gbkey "CDS"; gene "tmem68"; locus_tag "G4P62_009381"; orig_transcript_id "gnl|WGS:JAAVVJ|G4P62_T015423"; product "transmembrane protein 68"; protein_id "KAF7223069.1"; exon_number "6";
CM025012.1	Genbank	CDS	42442573	42442633	.	-	0	gene_id "G4P62_009381"; transcript_id "gnl|WGS:JAAVVJ|G4P62_T015423"; gbkey "CDS"; gene "tmem68"; locus_tag "G4P62_009381"; orig_transcript_id "gnl|WGS:JAAVVJ|G4P62_T015423"; product "transmembrane protein 68"; protein_id "KAF7223069.1"; exon_number "7";
CM025012.1	Genbank	CDS	42437367	42437506	.	-	2	gene_id "G4P62_009381"; transcript_id "gnl|WGS:JAAVVJ|G4P62_T015423"; gbkey "CDS"; gene "tmem68"; locus_tag "G4P62_009381"; orig_transcript_id "gnl|WGS:JAAVVJ|G4P62_T015423"; product "transmembrane protein 68"; protein_id "KAF7223069.1"; exon_number "8";
CM025012.1	Genbank	CDS	42433582	42433683	.	-	0	gene_id "G4P62_009381"; transcript_id "gnl|WGS:JAAVVJ|G4P62_T015423"; gbkey "CDS"; gene "tmem68"; locus_tag "G4P62_009381"; orig_transcript_id "gnl|WGS:JAAVVJ|G4P62_T015423"; product "transmembrane protein 68"; protein_id "KAF7223069.1"; exon_number "9";
CM025012.1	Genbank	start_codon	42465710	42465712	.	-	0	gene_id "G4P62_009381"; transcript_id "gnl|WGS:JAAVVJ|G4P62_T015423"; gbkey "CDS"; gene "tmem68"; locus_tag "G4P62_009381"; orig_transcript_id "gnl|WGS:JAAVVJ|G4P62_T015423"; product "transmembrane protein 68"; protein_id "KAF7223069.1"; exon_number "2";
CM025012.1	Genbank	stop_codon	42433579	42433581	.	-	0	gene_id "G4P62_009381"; transcript_id "gnl|WGS:JAAVVJ|G4P62_T015423"; gbkey "CDS"; gene "tmem68"; locus_tag "G4P62_009381"; orig_transcript_id "gnl|WGS:JAAVVJ|G4P62_T015423"; product "transmembrane protein 68"; protein_id "KAF7223069.1"; exon_number "9";
CM025012.1	Genbank	gene	42468938	42483597	.	-	.	gene_id "G4P62_009382"; transcript_id ""; description "XK-related protein 4"; gbkey "Gene"; gene "xkr4"; gene_biotype "protein_coding"; locus_tag "G4P62_009382";
CM025012.1	Genbank	transcript	42468938	42483597	.	-	.	gene_id "G4P62_009382"; transcript_id "gnl|WGS:JAAVVJ|G4P62_T015424"; gbkey "mRNA"; gene "xkr4"; locus_tag "G4P62_009382"; orig_protein_id "gnl|WGS:JAAVVJ|G4P62_P015424"; orig_transcript_id "gnl|WGS:JAAVVJ|G4P62_T015424"; product "XK related 4"; transcript_biotype "mRNA";
CM025012.1	Genbank	exon	42482490	42483597	.	-	.	gene_id "G4P62_009382"; transcript_id "gnl|WGS:JAAVVJ|G4P62_T015424"; gene "xkr4"; locus_tag "G4P62_009382"; orig_protein_id "gnl|WGS:JAAVVJ|G4P62_P015424"; orig_transcript_id "gnl|WGS:JAAVVJ|G4P62_T015424"; product "XK related 4"; transcript_biotype "mRNA"; exon_number "1";
CM025012.1	Genbank	exon	42479142	42479341	.	-	.	gene_id "G4P62_009382"; transcript_id "gnl|WGS:JAAVVJ|G4P62_T015424"; gene "xkr4"; locus_tag "G4P62_009382"; orig_protein_id "gnl|WGS:JAAVVJ|G4P62_P015424"; orig_transcript_id "gnl|WGS:JAAVVJ|G4P62_T015424"; product "XK related 4"; transcript_biotype "mRNA"; exon_number "2";
CM025012.1	Genbank	exon	42477619	42477973	.	-	.	gene_id "G4P62_009382"; transcript_id "gnl|WGS:JAAVVJ|G4P62_T015424"; gene "xkr4"; locus_tag "G4P62_009382"; orig_protein_id "gnl|WGS:JAAVVJ|G4P62_P015424"; orig_transcript_id "gnl|WGS:JAAVVJ|G4P62_T015424"; product "XK related 4"; transcript_biotype "mRNA"; exon_number "3";
CM025012.1	Genbank	exon	42473441	42474742	.	-	.	gene_id "G4P62_009382"; transcript_id "gnl|WGS:JAAVVJ|G4P62_T015424"; gene "xkr4"; locus_tag "G4P62_009382"; orig_protein_id "gnl|WGS:JAAVVJ|G4P62_P015424"; orig_transcript_id "gnl|WGS:JAAVVJ|G4P62_T015424"; product "XK related 4"; transcript_biotype "mRNA"; exon_number "4";
CM025012.1	Genbank	exon	42468938	42469631	.	-	.	gene_id "G4P62_009382"; transcript_id "gnl|WGS:JAAVVJ|G4P62_T015424"; gene "xkr4"; locus_tag "G4P62_009382"; orig_protein_id "gnl|WGS:JAAVVJ|G4P62_P015424"; orig_transcript_id "gnl|WGS:JAAVVJ|G4P62_T015424"; product "XK related 4"; transcript_biotype "mRNA"; exon_number "5";
CM025012.1	Genbank	CDS	42482490	42483166	.	-	0	gene_id "G4P62_009382"; transcript_id "gnl|WGS:JAAVVJ|G4P62_T015424"; gbkey "CDS"; gene "xkr4"; locus_tag "G4P62_009382"; orig_transcript_id "gnl|WGS:JAAVVJ|G4P62_T015424"; product "XK related 4"; protein_id "KAF7223070.1"; exon_number "1";
CM025012.1	Genbank	CDS	42479142	42479341	.	-	1	gene_id "G4P62_009382"; transcript_id "gnl|WGS:JAAVVJ|G4P62_T015424"; gbkey "CDS"; gene "xkr4"; locus_tag "G4P62_009382"; orig_transcript_id "gnl|WGS:JAAVVJ|G4P62_T015424"; product "XK related 4"; protein_id "KAF7223070.1"; exon_number "2";
CM025012.1	Genbank	CDS	42477619	42477973	.	-	2	gene_id "G4P62_009382"; transcript_id "gnl|WGS:JAAVVJ|G4P62_T015424"; gbkey "CDS"; gene "xkr4"; locus_tag "G4P62_009382"; orig_transcript_id "gnl|WGS:JAAVVJ|G4P62_T015424"; product "XK related 4"; protein_id "KAF7223070.1"; exon_number "3";
CM025012.1	Genbank	CDS	42474145	42474742	.	-	1	gene_id "G4P62_009382"; transcript_id "gnl|WGS:JAAVVJ|G4P62_T015424"; gbkey "CDS"; gene "xkr4"; locus_tag "G4P62_009382"; orig_transcript_id "gnl|WGS:JAAVVJ|G4P62_T015424"; product "XK related 4"; protein_id "KAF7223070.1"; exon_number "4";
CM025012.1	Genbank	start_codon	42483164	42483166	.	-	0	gene_id "G4P62_009382"; transcript_id "gnl|WGS:JAAVVJ|G4P62_T015424"; gbkey "CDS"; gene "xkr4"; locus_tag "G4P62_009382"; orig_transcript_id "gnl|WGS:JAAVVJ|G4P62_T015424"; product "XK related 4"; protein_id "KAF7223070.1"; exon_number "1";
CM025012.1	Genbank	stop_codon	42474142	42474144	.	-	0	gene_id "G4P62_009382"; transcript_id "gnl|WGS:JAAVVJ|G4P62_T015424"; gbkey "CDS"; gene "xkr4"; locus_tag "G4P62_009382"; orig_transcript_id "gnl|WGS:JAAVVJ|G4P62_T015424"; product "XK related 4"; protein_id "KAF7223070.1"; exon_number "4";
CM025012.1	Genbank	gene	42492702	42559866	.	-	.	gene_id "G4P62_009383"; transcript_id ""; description "E3 ubiquitin-protein ligase RNF31-like isoform"; gbkey "Gene"; gene_biotype "protein_coding"; locus_tag "G4P62_009383"; note "LOC107384344"; partial "true";
CM025012.1	Genbank	transcript	42492702	42559866	.	-	.	gene_id "G4P62_009383"; transcript_id "gnl|WGS:JAAVVJ|G4P62_T015425"; gbkey "mRNA"; locus_tag "G4P62_009383"; note "transcript variant X2"; orig_protein_id "gnl|WGS:JAAVVJ|G4P62_P015425"; orig_transcript_id "gnl|WGS:JAAVVJ|G4P62_T015425"; partial "true"; product "E3 ubiquitin-protein ligase RNF31-like"; transcript_biotype "mRNA";
CM025012.1	Genbank	exon	42559717	42559866	.	-	.	gene_id "G4P62_009383"; transcript_id "gnl|WGS:JAAVVJ|G4P62_T015425"; locus_tag "G4P62_009383"; note "transcript variant X2"; orig_protein_id "gnl|WGS:JAAVVJ|G4P62_P015425"; orig_transcript_id "gnl|WGS:JAAVVJ|G4P62_T015425"; partial "true"; product "E3 ubiquitin-protein ligase RNF31-like"; transcript_biotype "mRNA"; exon_number "1";
CM025012.1	Genbank	exon	42554349	42554504	.	-	.	gene_id "G4P62_009383"; transcript_id "gnl|WGS:JAAVVJ|G4P62_T015425"; locus_tag "G4P62_009383"; note "transcript variant X2"; orig_protein_id "gnl|WGS:JAAVVJ|G4P62_P015425"; orig_transcript_id "gnl|WGS:JAAVVJ|G4P62_T015425"; partial "true"; product "E3 ubiquitin-protein ligase RNF31-like"; transcript_biotype "mRNA"; exon_number "2";
CM025012.1	Genbank	exon	42548744	42548800	.	-	.	gene_id "G4P62_009383"; transcript_id "gnl|WGS:JAAVVJ|G4P62_T015425"; locus_tag "G4P62_009383"; note "transcript variant X2"; orig_protein_id "gnl|WGS:JAAVVJ|G4P62_P015425"; orig_transcript_id "gnl|WGS:JAAVVJ|G4P62_T015425"; partial "true"; product "E3 ubiquitin-protein ligase RNF31-like"; transcript_biotype "mRNA"; exon_number "3";
CM025012.1	Genbank	exon	42547325	42547517	.	-	.	gene_id "G4P62_009383"; transcript_id "gnl|WGS:JAAVVJ|G4P62_T015425"; locus_tag "G4P62_009383"; note "transcript variant X2"; orig_protein_id "gnl|WGS:JAAVVJ|G4P62_P015425"; orig_transcript_id "gnl|WGS:JAAVVJ|G4P62_T015425"; partial "true"; product "E3 ubiquitin-protein ligase RNF31-like"; transcript_biotype "mRNA"; exon_number "4";
CM025012.1	Genbank	exon	42546020	42546197	.	-	.	gene_id "G4P62_009383"; transcript_id "gnl|WGS:JAAVVJ|G4P62_T015425"; locus_tag "G4P62_009383"; note "transcript variant X2"; orig_protein_id "gnl|WGS:JAAVVJ|G4P62_P015425"; orig_transcript_id "gnl|WGS:JAAVVJ|G4P62_T015425"; partial "true"; product "E3 ubiquitin-protein ligase RNF31-like"; transcript_biotype "mRNA"; exon_number "5";
CM025012.1	Genbank	exon	42537474	42537604	.	-	.	gene_id "G4P62_009383"; transcript_id "gnl|WGS:JAAVVJ|G4P62_T015425"; locus_tag "G4P62_009383"; note "transcript variant X2"; orig_protein_id "gnl|WGS:JAAVVJ|G4P62_P015425"; orig_transcript_id "gnl|WGS:JAAVVJ|G4P62_T015425"; partial "true"; product "E3 ubiquitin-protein ligase RNF31-like"; transcript_biotype "mRNA"; exon_number "6";
CM025012.1	Genbank	exon	42537122	42537294	.	-	.	gene_id "G4P62_009383"; transcript_id "gnl|WGS:JAAVVJ|G4P62_T015425"; locus_tag "G4P62_009383"; note "transcript variant X2"; orig_protein_id "gnl|WGS:JAAVVJ|G4P62_P015425"; orig_transcript_id "gnl|WGS:JAAVVJ|G4P62_T015425"; partial "true"; product "E3 ubiquitin-protein ligase RNF31-like"; transcript_biotype "mRNA"; exon_number "7";
CM025012.1	Genbank	exon	42530845	42531078	.	-	.	gene_id "G4P62_009383"; transcript_id "gnl|WGS:JAAVVJ|G4P62_T015425"; locus_tag "G4P62_009383"; note "transcript variant X2"; orig_protein_id "gnl|WGS:JAAVVJ|G4P62_P015425"; orig_transcript_id "gnl|WGS:JAAVVJ|G4P62_T015425"; partial "true"; product "E3 ubiquitin-protein ligase RNF31-like"; transcript_biotype "mRNA"; exon_number "8";
CM025012.1	Genbank	exon	42530584	42530763	.	-	.	gene_id "G4P62_009383"; transcript_id "gnl|WGS:JAAVVJ|G4P62_T015425"; locus_tag "G4P62_009383"; note "transcript variant X2"; orig_protein_id "gnl|WGS:JAAVVJ|G4P62_P015425"; orig_transcript_id "gnl|WGS:JAAVVJ|G4P62_T015425"; partial "true"; product "E3 ubiquitin-protein ligase RNF31-like"; transcript_biotype "mRNA"; exon_number "9";
CM025012.1	Genbank	exon	42530335	42530502	.	-	.	gene_id "G4P62_009383"; transcript_id "gnl|WGS:JAAVVJ|G4P62_T015425"; locus_tag "G4P62_009383"; note "transcript variant X2"; orig_protein_id "gnl|WGS:JAAVVJ|G4P62_P015425"; orig_transcript_id "gnl|WGS:JAAVVJ|G4P62_T015425"; partial "true"; product "E3 ubiquitin-protein ligase RNF31-like"; transcript_biotype "mRNA"; exon_number "10";
CM025012.1	Genbank	exon	42530071	42530256	.	-	.	gene_id "G4P62_009383"; transcript_id "gnl|WGS:JAAVVJ|G4P62_T015425"; locus_tag "G4P62_009383"; note "transcript variant X2"; orig_protein_id "gnl|WGS:JAAVVJ|G4P62_P015425"; orig_transcript_id "gnl|WGS:JAAVVJ|G4P62_T015425"; partial "true"; product "E3 ubiquitin-protein ligase RNF31-like"; transcript_biotype "mRNA"; exon_number "11";
CM025012.1	Genbank	exon	42528725	42528928	.	-	.	gene_id "G4P62_009383"; transcript_id "gnl|WGS:JAAVVJ|G4P62_T015425"; locus_tag "G4P62_009383"; note "transcript variant X2"; orig_protein_id "gnl|WGS:JAAVVJ|G4P62_P015425"; orig_transcript_id "gnl|WGS:JAAVVJ|G4P62_T015425"; partial "true"; product "E3 ubiquitin-protein ligase RNF31-like"; transcript_biotype "mRNA"; exon_number "12";
CM025012.1	Genbank	exon	42524617	42524790	.	-	.	gene_id "G4P62_009383"; transcript_id "gnl|WGS:JAAVVJ|G4P62_T015425"; locus_tag "G4P62_009383"; note "transcript variant X2"; orig_protein_id "gnl|WGS:JAAVVJ|G4P62_P015425"; orig_transcript_id "gnl|WGS:JAAVVJ|G4P62_T015425"; partial "true"; product "E3 ubiquitin-protein ligase RNF31-like"; transcript_biotype "mRNA"; exon_number "13";
CM025012.1	Genbank	exon	42523257	42523355	.	-	.	gene_id "G4P62_009383"; transcript_id "gnl|WGS:JAAVVJ|G4P62_T015425"; locus_tag "G4P62_009383"; note "transcript variant X2"; orig_protein_id "gnl|WGS:JAAVVJ|G4P62_P015425"; orig_transcript_id "gnl|WGS:JAAVVJ|G4P62_T015425"; partial "true"; product "E3 ubiquitin-protein ligase RNF31-like"; transcript_biotype "mRNA"; exon_number "14";
CM025012.1	Genbank	exon	42519261	42519350	.	-	.	gene_id "G4P62_009383"; transcript_id "gnl|WGS:JAAVVJ|G4P62_T015425"; locus_tag "G4P62_009383"; note "transcript variant X2"; orig_protein_id "gnl|WGS:JAAVVJ|G4P62_P015425"; orig_transcript_id "gnl|WGS:JAAVVJ|G4P62_T015425"; partial "true"; product "E3 ubiquitin-protein ligase RNF31-like"; transcript_biotype "mRNA"; exon_number "15";
CM025012.1	Genbank	exon	42516824	42516938	.	-	.	gene_id "G4P62_009383"; transcript_id "gnl|WGS:JAAVVJ|G4P62_T015425"; locus_tag "G4P62_009383"; note "transcript variant X2"; orig_protein_id "gnl|WGS:JAAVVJ|G4P62_P015425"; orig_transcript_id "gnl|WGS:JAAVVJ|G4P62_T015425"; partial "true"; product "E3 ubiquitin-protein ligase RNF31-like"; transcript_biotype "mRNA"; exon_number "16";
CM025012.1	Genbank	exon	42506889	42507001	.	-	.	gene_id "G4P62_009383"; transcript_id "gnl|WGS:JAAVVJ|G4P62_T015425"; locus_tag "G4P62_009383"; note "transcript variant X2"; orig_protein_id "gnl|WGS:JAAVVJ|G4P62_P015425"; orig_transcript_id "gnl|WGS:JAAVVJ|G4P62_T015425"; partial "true"; product "E3 ubiquitin-protein ligase RNF31-like"; transcript_biotype "mRNA"; exon_number "17";
CM025012.1	Genbank	exon	42505206	42505316	.	-	.	gene_id "G4P62_009383"; transcript_id "gnl|WGS:JAAVVJ|G4P62_T015425"; locus_tag "G4P62_009383"; note "transcript variant X2"; orig_protein_id "gnl|WGS:JAAVVJ|G4P62_P015425"; orig_transcript_id "gnl|WGS:JAAVVJ|G4P62_T015425"; partial "true"; product "E3 ubiquitin-protein ligase RNF31-like"; transcript_biotype "mRNA"; exon_number "18";
CM025012.1	Genbank	exon	42504125	42504173	.	-	.	gene_id "G4P62_009383"; transcript_id "gnl|WGS:JAAVVJ|G4P62_T015425"; locus_tag "G4P62_009383"; note "transcript variant X2"; orig_protein_id "gnl|WGS:JAAVVJ|G4P62_P015425"; orig_transcript_id "gnl|WGS:JAAVVJ|G4P62_T015425"; partial "true"; product "E3 ubiquitin-protein ligase RNF31-like"; transcript_biotype "mRNA"; exon_number "19";
CM025012.1	Genbank	exon	42503383	42503479	.	-	.	gene_id "G4P62_009383"; transcript_id "gnl|WGS:JAAVVJ|G4P62_T015425"; locus_tag "G4P62_009383"; note "transcript variant X2"; orig_protein_id "gnl|WGS:JAAVVJ|G4P62_P015425"; orig_transcript_id "gnl|WGS:JAAVVJ|G4P62_T015425"; partial "true"; product "E3 ubiquitin-protein ligase RNF31-like"; transcript_biotype "mRNA"; exon_number "20";
CM025012.1	Genbank	exon	42498086	42498251	.	-	.	gene_id "G4P62_009383"; transcript_id "gnl|WGS:JAAVVJ|G4P62_T015425"; locus_tag "G4P62_009383"; note "transcript variant X2"; orig_protein_id "gnl|WGS:JAAVVJ|G4P62_P015425"; orig_transcript_id "gnl|WGS:JAAVVJ|G4P62_T015425"; partial "true"; product "E3 ubiquitin-protein ligase RNF31-like"; transcript_biotype "mRNA"; exon_number "21";
CM025012.1	Genbank	exon	42492702	42492989	.	-	.	gene_id "G4P62_009383"; transcript_id "gnl|WGS:JAAVVJ|G4P62_T015425"; locus_tag "G4P62_009383"; note "transcript variant X2"; orig_protein_id "gnl|WGS:JAAVVJ|G4P62_P015425"; orig_transcript_id "gnl|WGS:JAAVVJ|G4P62_T015425"; partial "true"; product "E3 ubiquitin-protein ligase RNF31-like"; transcript_biotype "mRNA"; exon_number "22";
CM025012.1	Genbank	CDS	42559717	42559866	.	-	0	gene_id "G4P62_009383"; transcript_id "gnl|WGS:JAAVVJ|G4P62_T015425"; gbkey "CDS"; locus_tag "G4P62_009383"; orig_transcript_id "gnl|WGS:JAAVVJ|G4P62_T015425"; partial "true"; product "transcript variant X2"; protein_id "KAF7223071.1"; exon_number "1";
CM025012.1	Genbank	CDS	42554349	42554504	.	-	0	gene_id "G4P62_009383"; transcript_id "gnl|WGS:JAAVVJ|G4P62_T015425"; gbkey "CDS"; locus_tag "G4P62_009383"; orig_transcript_id "gnl|WGS:JAAVVJ|G4P62_T015425"; partial "true"; product "transcript variant X2"; protein_id "KAF7223071.1"; exon_number "2";
CM025012.1	Genbank	CDS	42548744	42548800	.	-	0	gene_id "G4P62_009383"; transcript_id "gnl|WGS:JAAVVJ|G4P62_T015425"; gbkey "CDS"; locus_tag "G4P62_009383"; orig_transcript_id "gnl|WGS:JAAVVJ|G4P62_T015425"; partial "true"; product "transcript variant X2"; protein_id "KAF7223071.1"; exon_number "3";
CM025012.1	Genbank	CDS	42547325	42547517	.	-	0	gene_id "G4P62_009383"; transcript_id "gnl|WGS:JAAVVJ|G4P62_T015425"; gbkey "CDS"; locus_tag "G4P62_009383"; orig_transcript_id "gnl|WGS:JAAVVJ|G4P62_T015425"; partial "true"; product "transcript variant X2"; protein_id "KAF7223071.1"; exon_number "4";
CM025012.1	Genbank	CDS	42546020	42546197	.	-	2	gene_id "G4P62_009383"; transcript_id "gnl|WGS:JAAVVJ|G4P62_T015425"; gbkey "CDS"; locus_tag "G4P62_009383"; orig_transcript_id "gnl|WGS:JAAVVJ|G4P62_T015425"; partial "true"; product "transcript variant X2"; protein_id "KAF7223071.1"; exon_number "5";
CM025012.1	Genbank	CDS	42537474	42537604	.	-	1	gene_id "G4P62_009383"; transcript_id "gnl|WGS:JAAVVJ|G4P62_T015425"; gbkey "CDS"; locus_tag "G4P62_009383"; orig_transcript_id "gnl|WGS:JAAVVJ|G4P62_T015425"; partial "true"; product "transcript variant X2"; protein_id "KAF7223071.1"; exon_number "6";
CM025012.1	Genbank	CDS	42537122	42537294	.	-	2	gene_id "G4P62_009383"; transcript_id "gnl|WGS:JAAVVJ|G4P62_T015425"; gbkey "CDS"; locus_tag "G4P62_009383"; orig_transcript_id "gnl|WGS:JAAVVJ|G4P62_T015425"; partial "true"; product "transcript variant X2"; protein_id "KAF7223071.1"; exon_number "7";
CM025012.1	Genbank	CDS	42530845	42531078	.	-	0	gene_id "G4P62_009383"; transcript_id "gnl|WGS:JAAVVJ|G4P62_T015425"; gbkey "CDS"; locus_tag "G4P62_009383"; orig_transcript_id "gnl|WGS:JAAVVJ|G4P62_T015425"; partial "true"; product "transcript variant X2"; protein_id "KAF7223071.1"; exon_number "8";
CM025012.1	Genbank	CDS	42530584	42530763	.	-	0	gene_id "G4P62_009383"; transcript_id "gnl|WGS:JAAVVJ|G4P62_T015425"; gbkey "CDS"; locus_tag "G4P62_009383"; orig_transcript_id "gnl|WGS:JAAVVJ|G4P62_T015425"; partial "true"; product "transcript variant X2"; protein_id "KAF7223071.1"; exon_number "9";
CM025012.1	Genbank	CDS	42530335	42530502	.	-	0	gene_id "G4P62_009383"; transcript_id "gnl|WGS:JAAVVJ|G4P62_T015425"; gbkey "CDS"; locus_tag "G4P62_009383"; orig_transcript_id "gnl|WGS:JAAVVJ|G4P62_T015425"; partial "true"; product "transcript variant X2"; protein_id "KAF7223071.1"; exon_number "10";
CM025012.1	Genbank	CDS	42530071	42530256	.	-	0	gene_id "G4P62_009383"; transcript_id "gnl|WGS:JAAVVJ|G4P62_T015425"; gbkey "CDS"; locus_tag "G4P62_009383"; orig_transcript_id "gnl|WGS:JAAVVJ|G4P62_T015425"; partial "true"; product "transcript variant X2"; protein_id "KAF7223071.1"; exon_number "11";
CM025012.1	Genbank	CDS	42528725	42528928	.	-	0	gene_id "G4P62_009383"; transcript_id "gnl|WGS:JAAVVJ|G4P62_T015425"; gbkey "CDS"; locus_tag "G4P62_009383"; orig_transcript_id "gnl|WGS:JAAVVJ|G4P62_T015425"; partial "true"; product "transcript variant X2"; protein_id "KAF7223071.1"; exon_number "12";
CM025012.1	Genbank	CDS	42524617	42524790	.	-	0	gene_id "G4P62_009383"; transcript_id "gnl|WGS:JAAVVJ|G4P62_T015425"; gbkey "CDS"; locus_tag "G4P62_009383"; orig_transcript_id "gnl|WGS:JAAVVJ|G4P62_T015425"; partial "true"; product "transcript variant X2"; protein_id "KAF7223071.1"; exon_number "13";
CM025012.1	Genbank	CDS	42523257	42523355	.	-	0	gene_id "G4P62_009383"; transcript_id "gnl|WGS:JAAVVJ|G4P62_T015425"; gbkey "CDS"; locus_tag "G4P62_009383"; orig_transcript_id "gnl|WGS:JAAVVJ|G4P62_T015425"; partial "true"; product "transcript variant X2"; protein_id "KAF7223071.1"; exon_number "14";
CM025012.1	Genbank	CDS	42519261	42519350	.	-	0	gene_id "G4P62_009383"; transcript_id "gnl|WGS:JAAVVJ|G4P62_T015425"; gbkey "CDS"; locus_tag "G4P62_009383"; orig_transcript_id "gnl|WGS:JAAVVJ|G4P62_T015425"; partial "true"; product "transcript variant X2"; protein_id "KAF7223071.1"; exon_number "15";
CM025012.1	Genbank	CDS	42516824	42516938	.	-	0	gene_id "G4P62_009383"; transcript_id "gnl|WGS:JAAVVJ|G4P62_T015425"; gbkey "CDS"; locus_tag "G4P62_009383"; orig_transcript_id "gnl|WGS:JAAVVJ|G4P62_T015425"; partial "true"; product "transcript variant X2"; protein_id "KAF7223071.1"; exon_number "16";
CM025012.1	Genbank	CDS	42506889	42507001	.	-	2	gene_id "G4P62_009383"; transcript_id "gnl|WGS:JAAVVJ|G4P62_T015425"; gbkey "CDS"; locus_tag "G4P62_009383"; orig_transcript_id "gnl|WGS:JAAVVJ|G4P62_T015425"; partial "true"; product "transcript variant X2"; protein_id "KAF7223071.1"; exon_number "17";
CM025012.1	Genbank	CDS	42505206	42505316	.	-	0	gene_id "G4P62_009383"; transcript_id "gnl|WGS:JAAVVJ|G4P62_T015425"; gbkey "CDS"; locus_tag "G4P62_009383"; orig_transcript_id "gnl|WGS:JAAVVJ|G4P62_T015425"; partial "true"; product "transcript variant X2"; protein_id "KAF7223071.1"; exon_number "18";
CM025012.1	Genbank	CDS	42504125	42504173	.	-	0	gene_id "G4P62_009383"; transcript_id "gnl|WGS:JAAVVJ|G4P62_T015425"; gbkey "CDS"; locus_tag "G4P62_009383"; orig_transcript_id "gnl|WGS:JAAVVJ|G4P62_T015425"; partial "true"; product "transcript variant X2"; protein_id "KAF7223071.1"; exon_number "19";
CM025012.1	Genbank	CDS	42503383	42503479	.	-	2	gene_id "G4P62_009383"; transcript_id "gnl|WGS:JAAVVJ|G4P62_T015425"; gbkey "CDS"; locus_tag "G4P62_009383"; orig_transcript_id "gnl|WGS:JAAVVJ|G4P62_T015425"; partial "true"; product "transcript variant X2"; protein_id "KAF7223071.1"; exon_number "20";
CM025012.1	Genbank	CDS	42498086	42498251	.	-	1	gene_id "G4P62_009383"; transcript_id "gnl|WGS:JAAVVJ|G4P62_T015425"; gbkey "CDS"; locus_tag "G4P62_009383"; orig_transcript_id "gnl|WGS:JAAVVJ|G4P62_T015425"; partial "true"; product "transcript variant X2"; protein_id "KAF7223071.1"; exon_number "21";
CM025012.1	Genbank	CDS	42492942	42492989	.	-	0	gene_id "G4P62_009383"; transcript_id "gnl|WGS:JAAVVJ|G4P62_T015425"; gbkey "CDS"; locus_tag "G4P62_009383"; orig_transcript_id "gnl|WGS:JAAVVJ|G4P62_T015425"; partial "true"; product "transcript variant X2"; protein_id "KAF7223071.1"; exon_number "22";
CM025012.1	Genbank	start_codon	42559864	42559866	.	-	0	gene_id "G4P62_009383"; transcript_id "gnl|WGS:JAAVVJ|G4P62_T015425"; gbkey "CDS"; locus_tag "G4P62_009383"; orig_transcript_id "gnl|WGS:JAAVVJ|G4P62_T015425"; partial "true"; product "transcript variant X2"; protein_id "KAF7223071.1"; exon_number "1";
CM025012.1	Genbank	stop_codon	42492939	42492941	.	-	0	gene_id "G4P62_009383"; transcript_id "gnl|WGS:JAAVVJ|G4P62_T015425"; gbkey "CDS"; locus_tag "G4P62_009383"; orig_transcript_id "gnl|WGS:JAAVVJ|G4P62_T015425"; partial "true"; product "transcript variant X2"; protein_id "KAF7223071.1"; exon_number "22";
CM025012.1	Genbank	transcript	42492702	42559866	.	-	.	gene_id "G4P62_009383"; transcript_id "gnl|WGS:JAAVVJ|G4P62_T015426"; gbkey "mRNA"; locus_tag "G4P62_009383"; note "transcript variant X1"; orig_protein_id "gnl|WGS:JAAVVJ|G4P62_P015426"; orig_transcript_id "gnl|WGS:JAAVVJ|G4P62_T015426"; partial "true"; product "E3 ubiquitin-protein ligase RNF31-like"; transcript_biotype "mRNA";
CM025012.1	Genbank	exon	42559717	42559866	.	-	.	gene_id "G4P62_009383"; transcript_id "gnl|WGS:JAAVVJ|G4P62_T015426"; locus_tag "G4P62_009383"; note "transcript variant X1"; orig_protein_id "gnl|WGS:JAAVVJ|G4P62_P015426"; orig_transcript_id "gnl|WGS:JAAVVJ|G4P62_T015426"; partial "true"; product "E3 ubiquitin-protein ligase RNF31-like"; transcript_biotype "mRNA"; exon_number "1";
CM025012.1	Genbank	exon	42554349	42554504	.	-	.	gene_id "G4P62_009383"; transcript_id "gnl|WGS:JAAVVJ|G4P62_T015426"; locus_tag "G4P62_009383"; note "transcript variant X1"; orig_protein_id "gnl|WGS:JAAVVJ|G4P62_P015426"; orig_transcript_id "gnl|WGS:JAAVVJ|G4P62_T015426"; partial "true"; product "E3 ubiquitin-protein ligase RNF31-like"; transcript_biotype "mRNA"; exon_number "2";
CM025012.1	Genbank	exon	42548744	42548800	.	-	.	gene_id "G4P62_009383"; transcript_id "gnl|WGS:JAAVVJ|G4P62_T015426"; locus_tag "G4P62_009383"; note "transcript variant X1"; orig_protein_id "gnl|WGS:JAAVVJ|G4P62_P015426"; orig_transcript_id "gnl|WGS:JAAVVJ|G4P62_T015426"; partial "true"; product "E3 ubiquitin-protein ligase RNF31-like"; transcript_biotype "mRNA"; exon_number "3";
CM025012.1	Genbank	exon	42547325	42547517	.	-	.	gene_id "G4P62_009383"; transcript_id "gnl|WGS:JAAVVJ|G4P62_T015426"; locus_tag "G4P62_009383"; note "transcript variant X1"; orig_protein_id "gnl|WGS:JAAVVJ|G4P62_P015426"; orig_transcript_id "gnl|WGS:JAAVVJ|G4P62_T015426"; partial "true"; product "E3 ubiquitin-protein ligase RNF31-like"; transcript_biotype "mRNA"; exon_number "4";
CM025012.1	Genbank	exon	42546020	42546197	.	-	.	gene_id "G4P62_009383"; transcript_id "gnl|WGS:JAAVVJ|G4P62_T015426"; locus_tag "G4P62_009383"; note "transcript variant X1"; orig_protein_id "gnl|WGS:JAAVVJ|G4P62_P015426"; orig_transcript_id "gnl|WGS:JAAVVJ|G4P62_T015426"; partial "true"; product "E3 ubiquitin-protein ligase RNF31-like"; transcript_biotype "mRNA"; exon_number "5";
CM025012.1	Genbank	exon	42537474	42537604	.	-	.	gene_id "G4P62_009383"; transcript_id "gnl|WGS:JAAVVJ|G4P62_T015426"; locus_tag "G4P62_009383"; note "transcript variant X1"; orig_protein_id "gnl|WGS:JAAVVJ|G4P62_P015426"; orig_transcript_id "gnl|WGS:JAAVVJ|G4P62_T015426"; partial "true"; product "E3 ubiquitin-protein ligase RNF31-like"; transcript_biotype "mRNA"; exon_number "6";
CM025012.1	Genbank	exon	42537122	42537294	.	-	.	gene_id "G4P62_009383"; transcript_id "gnl|WGS:JAAVVJ|G4P62_T015426"; locus_tag "G4P62_009383"; note "transcript variant X1"; orig_protein_id "gnl|WGS:JAAVVJ|G4P62_P015426"; orig_transcript_id "gnl|WGS:JAAVVJ|G4P62_T015426"; partial "true"; product "E3 ubiquitin-protein ligase RNF31-like"; transcript_biotype "mRNA"; exon_number "7";
CM025012.1	Genbank	exon	42530845	42531078	.	-	.	gene_id "G4P62_009383"; transcript_id "gnl|WGS:JAAVVJ|G4P62_T015426"; locus_tag "G4P62_009383"; note "transcript variant X1"; orig_protein_id "gnl|WGS:JAAVVJ|G4P62_P015426"; orig_transcript_id "gnl|WGS:JAAVVJ|G4P62_T015426"; partial "true"; product "E3 ubiquitin-protein ligase RNF31-like"; transcript_biotype "mRNA"; exon_number "8";
CM025012.1	Genbank	exon	42530584	42530763	.	-	.	gene_id "G4P62_009383"; transcript_id "gnl|WGS:JAAVVJ|G4P62_T015426"; locus_tag "G4P62_009383"; note "transcript variant X1"; orig_protein_id "gnl|WGS:JAAVVJ|G4P62_P015426"; orig_transcript_id "gnl|WGS:JAAVVJ|G4P62_T015426"; partial "true"; product "E3 ubiquitin-protein ligase RNF31-like"; transcript_biotype "mRNA"; exon_number "9";
CM025012.1	Genbank	exon	42530335	42530502	.	-	.	gene_id "G4P62_009383"; transcript_id "gnl|WGS:JAAVVJ|G4P62_T015426"; locus_tag "G4P62_009383"; note "transcript variant X1"; orig_protein_id "gnl|WGS:JAAVVJ|G4P62_P015426"; orig_transcript_id "gnl|WGS:JAAVVJ|G4P62_T015426"; partial "true"; product "E3 ubiquitin-protein ligase RNF31-like"; transcript_biotype "mRNA"; exon_number "10";
CM025012.1	Genbank	exon	42530071	42530256	.	-	.	gene_id "G4P62_009383"; transcript_id "gnl|WGS:JAAVVJ|G4P62_T015426"; locus_tag "G4P62_009383"; note "transcript variant X1"; orig_protein_id "gnl|WGS:JAAVVJ|G4P62_P015426"; orig_transcript_id "gnl|WGS:JAAVVJ|G4P62_T015426"; partial "true"; product "E3 ubiquitin-protein ligase RNF31-like"; transcript_biotype "mRNA"; exon_number "11";
CM025012.1	Genbank	exon	42528725	42528931	.	-	.	gene_id "G4P62_009383"; transcript_id "gnl|WGS:JAAVVJ|G4P62_T015426"; locus_tag "G4P62_009383"; note "transcript variant X1"; orig_protein_id "gnl|WGS:JAAVVJ|G4P62_P015426"; orig_transcript_id "gnl|WGS:JAAVVJ|G4P62_T015426"; partial "true"; product "E3 ubiquitin-protein ligase RNF31-like"; transcript_biotype "mRNA"; exon_number "12";
CM025012.1	Genbank	exon	42524617	42524790	.	-	.	gene_id "G4P62_009383"; transcript_id "gnl|WGS:JAAVVJ|G4P62_T015426"; locus_tag "G4P62_009383"; note "transcript variant X1"; orig_protein_id "gnl|WGS:JAAVVJ|G4P62_P015426"; orig_transcript_id "gnl|WGS:JAAVVJ|G4P62_T015426"; partial "true"; product "E3 ubiquitin-protein ligase RNF31-like"; transcript_biotype "mRNA"; exon_number "13";
CM025012.1	Genbank	exon	42523257	42523355	.	-	.	gene_id "G4P62_009383"; transcript_id "gnl|WGS:JAAVVJ|G4P62_T015426"; locus_tag "G4P62_009383"; note "transcript variant X1"; orig_protein_id "gnl|WGS:JAAVVJ|G4P62_P015426"; orig_transcript_id "gnl|WGS:JAAVVJ|G4P62_T015426"; partial "true"; product "E3 ubiquitin-protein ligase RNF31-like"; transcript_biotype "mRNA"; exon_number "14";
CM025012.1	Genbank	exon	42519261	42519350	.	-	.	gene_id "G4P62_009383"; transcript_id "gnl|WGS:JAAVVJ|G4P62_T015426"; locus_tag "G4P62_009383"; note "transcript variant X1"; orig_protein_id "gnl|WGS:JAAVVJ|G4P62_P015426"; orig_transcript_id "gnl|WGS:JAAVVJ|G4P62_T015426"; partial "true"; product "E3 ubiquitin-protein ligase RNF31-like"; transcript_biotype "mRNA"; exon_number "15";
CM025012.1	Genbank	exon	42516824	42516938	.	-	.	gene_id "G4P62_009383"; transcript_id "gnl|WGS:JAAVVJ|G4P62_T015426"; locus_tag "G4P62_009383"; note "transcript variant X1"; orig_protein_id "gnl|WGS:JAAVVJ|G4P62_P015426"; orig_transcript_id "gnl|WGS:JAAVVJ|G4P62_T015426"; partial "true"; product "E3 ubiquitin-protein ligase RNF31-like"; transcript_biotype "mRNA"; exon_number "16";
CM025012.1	Genbank	exon	42506889	42507001	.	-	.	gene_id "G4P62_009383"; transcript_id "gnl|WGS:JAAVVJ|G4P62_T015426"; locus_tag "G4P62_009383"; note "transcript variant X1"; orig_protein_id "gnl|WGS:JAAVVJ|G4P62_P015426"; orig_transcript_id "gnl|WGS:JAAVVJ|G4P62_T015426"; partial "true"; product "E3 ubiquitin-protein ligase RNF31-like"; transcript_biotype "mRNA"; exon_number "17";
CM025012.1	Genbank	exon	42505206	42505316	.	-	.	gene_id "G4P62_009383"; transcript_id "gnl|WGS:JAAVVJ|G4P62_T015426"; locus_tag "G4P62_009383"; note "transcript variant X1"; orig_protein_id "gnl|WGS:JAAVVJ|G4P62_P015426"; orig_transcript_id "gnl|WGS:JAAVVJ|G4P62_T015426"; partial "true"; product "E3 ubiquitin-protein ligase RNF31-like"; transcript_biotype "mRNA"; exon_number "18";
CM025012.1	Genbank	exon	42504125	42504173	.	-	.	gene_id "G4P62_009383"; transcript_id "gnl|WGS:JAAVVJ|G4P62_T015426"; locus_tag "G4P62_009383"; note "transcript variant X1"; orig_protein_id "gnl|WGS:JAAVVJ|G4P62_P015426"; orig_transcript_id "gnl|WGS:JAAVVJ|G4P62_T015426"; partial "true"; product "E3 ubiquitin-protein ligase RNF31-like"; transcript_biotype "mRNA"; exon_number "19";
CM025012.1	Genbank	exon	42503383	42503479	.	-	.	gene_id "G4P62_009383"; transcript_id "gnl|WGS:JAAVVJ|G4P62_T015426"; locus_tag "G4P62_009383"; note "transcript variant X1"; orig_protein_id "gnl|WGS:JAAVVJ|G4P62_P015426"; orig_transcript_id "gnl|WGS:JAAVVJ|G4P62_T015426"; partial "true"; product "E3 ubiquitin-protein ligase RNF31-like"; transcript_biotype "mRNA"; exon_number "20";
CM025012.1	Genbank	exon	42498086	42498251	.	-	.	gene_id "G4P62_009383"; transcript_id "gnl|WGS:JAAVVJ|G4P62_T015426"; locus_tag "G4P62_009383"; note "transcript variant X1"; orig_protein_id "gnl|WGS:JAAVVJ|G4P62_P015426"; orig_transcript_id "gnl|WGS:JAAVVJ|G4P62_T015426"; partial "true"; product "E3 ubiquitin-protein ligase RNF31-like"; transcript_biotype "mRNA"; exon_number "21";
CM025012.1	Genbank	exon	42492702	42492989	.	-	.	gene_id "G4P62_009383"; transcript_id "gnl|WGS:JAAVVJ|G4P62_T015426"; locus_tag "G4P62_009383"; note "transcript variant X1"; orig_protein_id "gnl|WGS:JAAVVJ|G4P62_P015426"; orig_transcript_id "gnl|WGS:JAAVVJ|G4P62_T015426"; partial "true"; product "E3 ubiquitin-protein ligase RNF31-like"; transcript_biotype "mRNA"; exon_number "22";
CM025012.1	Genbank	CDS	42559717	42559866	.	-	0	gene_id "G4P62_009383"; transcript_id "gnl|WGS:JAAVVJ|G4P62_T015426"; gbkey "CDS"; locus_tag "G4P62_009383"; orig_transcript_id "gnl|WGS:JAAVVJ|G4P62_T015426"; partial "true"; product "transcript variant X1"; protein_id "KAF7223072.1"; exon_number "1";
CM025012.1	Genbank	CDS	42554349	42554504	.	-	0	gene_id "G4P62_009383"; transcript_id "gnl|WGS:JAAVVJ|G4P62_T015426"; gbkey "CDS"; locus_tag "G4P62_009383"; orig_transcript_id "gnl|WGS:JAAVVJ|G4P62_T015426"; partial "true"; product "transcript variant X1"; protein_id "KAF7223072.1"; exon_number "2";
CM025012.1	Genbank	CDS	42548744	42548800	.	-	0	gene_id "G4P62_009383"; transcript_id "gnl|WGS:JAAVVJ|G4P62_T015426"; gbkey "CDS"; locus_tag "G4P62_009383"; orig_transcript_id "gnl|WGS:JAAVVJ|G4P62_T015426"; partial "true"; product "transcript variant X1"; protein_id "KAF7223072.1"; exon_number "3";
CM025012.1	Genbank	CDS	42547325	42547517	.	-	0	gene_id "G4P62_009383"; transcript_id "gnl|WGS:JAAVVJ|G4P62_T015426"; gbkey "CDS"; locus_tag "G4P62_009383"; orig_transcript_id "gnl|WGS:JAAVVJ|G4P62_T015426"; partial "true"; product "transcript variant X1"; protein_id "KAF7223072.1"; exon_number "4";
CM025012.1	Genbank	CDS	42546020	42546197	.	-	2	gene_id "G4P62_009383"; transcript_id "gnl|WGS:JAAVVJ|G4P62_T015426"; gbkey "CDS"; locus_tag "G4P62_009383"; orig_transcript_id "gnl|WGS:JAAVVJ|G4P62_T015426"; partial "true"; product "transcript variant X1"; protein_id "KAF7223072.1"; exon_number "5";
CM025012.1	Genbank	CDS	42537474	42537604	.	-	1	gene_id "G4P62_009383"; transcript_id "gnl|WGS:JAAVVJ|G4P62_T015426"; gbkey "CDS"; locus_tag "G4P62_009383"; orig_transcript_id "gnl|WGS:JAAVVJ|G4P62_T015426"; partial "true"; product "transcript variant X1"; protein_id "KAF7223072.1"; exon_number "6";
CM025012.1	Genbank	CDS	42537122	42537294	.	-	2	gene_id "G4P62_009383"; transcript_id "gnl|WGS:JAAVVJ|G4P62_T015426"; gbkey "CDS"; locus_tag "G4P62_009383"; orig_transcript_id "gnl|WGS:JAAVVJ|G4P62_T015426"; partial "true"; product "transcript variant X1"; protein_id "KAF7223072.1"; exon_number "7";
CM025012.1	Genbank	CDS	42530845	42531078	.	-	0	gene_id "G4P62_009383"; transcript_id "gnl|WGS:JAAVVJ|G4P62_T015426"; gbkey "CDS"; locus_tag "G4P62_009383"; orig_transcript_id "gnl|WGS:JAAVVJ|G4P62_T015426"; partial "true"; product "transcript variant X1"; protein_id "KAF7223072.1"; exon_number "8";
CM025012.1	Genbank	CDS	42530584	42530763	.	-	0	gene_id "G4P62_009383"; transcript_id "gnl|WGS:JAAVVJ|G4P62_T015426"; gbkey "CDS"; locus_tag "G4P62_009383"; orig_transcript_id "gnl|WGS:JAAVVJ|G4P62_T015426"; partial "true"; product "transcript variant X1"; protein_id "KAF7223072.1"; exon_number "9";
CM025012.1	Genbank	CDS	42530335	42530502	.	-	0	gene_id "G4P62_009383"; transcript_id "gnl|WGS:JAAVVJ|G4P62_T015426"; gbkey "CDS"; locus_tag "G4P62_009383"; orig_transcript_id "gnl|WGS:JAAVVJ|G4P62_T015426"; partial "true"; product "transcript variant X1"; protein_id "KAF7223072.1"; exon_number "10";
CM025012.1	Genbank	CDS	42530071	42530256	.	-	0	gene_id "G4P62_009383"; transcript_id "gnl|WGS:JAAVVJ|G4P62_T015426"; gbkey "CDS"; locus_tag "G4P62_009383"; orig_transcript_id "gnl|WGS:JAAVVJ|G4P62_T015426"; partial "true"; product "transcript variant X1"; protein_id "KAF7223072.1"; exon_number "11";
CM025012.1	Genbank	CDS	42528725	42528931	.	-	0	gene_id "G4P62_009383"; transcript_id "gnl|WGS:JAAVVJ|G4P62_T015426"; gbkey "CDS"; locus_tag "G4P62_009383"; orig_transcript_id "gnl|WGS:JAAVVJ|G4P62_T015426"; partial "true"; product "transcript variant X1"; protein_id "KAF7223072.1"; exon_number "12";
CM025012.1	Genbank	CDS	42524617	42524790	.	-	0	gene_id "G4P62_009383"; transcript_id "gnl|WGS:JAAVVJ|G4P62_T015426"; gbkey "CDS"; locus_tag "G4P62_009383"; orig_transcript_id "gnl|WGS:JAAVVJ|G4P62_T015426"; partial "true"; product "transcript variant X1"; protein_id "KAF7223072.1"; exon_number "13";
CM025012.1	Genbank	CDS	42523257	42523355	.	-	0	gene_id "G4P62_009383"; transcript_id "gnl|WGS:JAAVVJ|G4P62_T015426"; gbkey "CDS"; locus_tag "G4P62_009383"; orig_transcript_id "gnl|WGS:JAAVVJ|G4P62_T015426"; partial "true"; product "transcript variant X1"; protein_id "KAF7223072.1"; exon_number "14";
CM025012.1	Genbank	CDS	42519261	42519350	.	-	0	gene_id "G4P62_009383"; transcript_id "gnl|WGS:JAAVVJ|G4P62_T015426"; gbkey "CDS"; locus_tag "G4P62_009383"; orig_transcript_id "gnl|WGS:JAAVVJ|G4P62_T015426"; partial "true"; product "transcript variant X1"; protein_id "KAF7223072.1"; exon_number "15";
CM025012.1	Genbank	CDS	42516824	42516938	.	-	0	gene_id "G4P62_009383"; transcript_id "gnl|WGS:JAAVVJ|G4P62_T015426"; gbkey "CDS"; locus_tag "G4P62_009383"; orig_transcript_id "gnl|WGS:JAAVVJ|G4P62_T015426"; partial "true"; product "transcript variant X1"; protein_id "KAF7223072.1"; exon_number "16";
CM025012.1	Genbank	CDS	42506889	42507001	.	-	2	gene_id "G4P62_009383"; transcript_id "gnl|WGS:JAAVVJ|G4P62_T015426"; gbkey "CDS"; locus_tag "G4P62_009383"; orig_transcript_id "gnl|WGS:JAAVVJ|G4P62_T015426"; partial "true"; product "transcript variant X1"; protein_id "KAF7223072.1"; exon_number "17";
CM025012.1	Genbank	CDS	42505206	42505316	.	-	0	gene_id "G4P62_009383"; transcript_id "gnl|WGS:JAAVVJ|G4P62_T015426"; gbkey "CDS"; locus_tag "G4P62_009383"; orig_transcript_id "gnl|WGS:JAAVVJ|G4P62_T015426"; partial "true"; product "transcript variant X1"; protein_id "KAF7223072.1"; exon_number "18";
CM025012.1	Genbank	CDS	42504125	42504173	.	-	0	gene_id "G4P62_009383"; transcript_id "gnl|WGS:JAAVVJ|G4P62_T015426"; gbkey "CDS"; locus_tag "G4P62_009383"; orig_transcript_id "gnl|WGS:JAAVVJ|G4P62_T015426"; partial "true"; product "transcript variant X1"; protein_id "KAF7223072.1"; exon_number "19";
CM025012.1	Genbank	CDS	42503383	42503479	.	-	2	gene_id "G4P62_009383"; transcript_id "gnl|WGS:JAAVVJ|G4P62_T015426"; gbkey "CDS"; locus_tag "G4P62_009383"; orig_transcript_id "gnl|WGS:JAAVVJ|G4P62_T015426"; partial "true"; product "transcript variant X1"; protein_id "KAF7223072.1"; exon_number "20";
CM025012.1	Genbank	CDS	42498086	42498251	.	-	1	gene_id "G4P62_009383"; transcript_id "gnl|WGS:JAAVVJ|G4P62_T015426"; gbkey "CDS"; locus_tag "G4P62_009383"; orig_transcript_id "gnl|WGS:JAAVVJ|G4P62_T015426"; partial "true"; product "transcript variant X1"; protein_id "KAF7223072.1"; exon_number "21";
CM025012.1	Genbank	CDS	42492942	42492989	.	-	0	gene_id "G4P62_009383"; transcript_id "gnl|WGS:JAAVVJ|G4P62_T015426"; gbkey "CDS"; locus_tag "G4P62_009383"; orig_transcript_id "gnl|WGS:JAAVVJ|G4P62_T015426"; partial "true"; product "transcript variant X1"; protein_id "KAF7223072.1"; exon_number "22";
CM025012.1	Genbank	start_codon	42559864	42559866	.	-	0	gene_id "G4P62_009383"; transcript_id "gnl|WGS:JAAVVJ|G4P62_T015426"; gbkey "CDS"; locus_tag "G4P62_009383"; orig_transcript_id "gnl|WGS:JAAVVJ|G4P62_T015426"; partial "true"; product "transcript variant X1"; protein_id "KAF7223072.1"; exon_number "1";
CM025012.1	Genbank	stop_codon	42492939	42492941	.	-	0	gene_id "G4P62_009383"; transcript_id "gnl|WGS:JAAVVJ|G4P62_T015426"; gbkey "CDS"; locus_tag "G4P62_009383"; orig_transcript_id "gnl|WGS:JAAVVJ|G4P62_T015426"; partial "true"; product "transcript variant X1"; protein_id "KAF7223072.1"; exon_number "22";
CM025012.1	Genbank	gene	42568790	42586492	.	-	.	gene_id "G4P62_009384"; transcript_id ""; description "potassium voltage-gated channel subfamily B"; gbkey "Gene"; gene_biotype "protein_coding"; locus_tag "G4P62_009384"; note "LOC107384345";
CM025012.1	Genbank	transcript	42568790	42586492	.	-	.	gene_id "G4P62_009384"; transcript_id "gnl|WGS:JAAVVJ|G4P62_T015427"; gbkey "mRNA"; locus_tag "G4P62_009384"; orig_protein_id "gnl|WGS:JAAVVJ|G4P62_P015427"; orig_transcript_id "gnl|WGS:JAAVVJ|G4P62_T015427"; product "potassium voltage-gated channel subfamily B member 2-like"; transcript_biotype "mRNA";
CM025012.1	Genbank	exon	42585775	42586492	.	-	.	gene_id "G4P62_009384"; transcript_id "gnl|WGS:JAAVVJ|G4P62_T015427"; locus_tag "G4P62_009384"; orig_protein_id "gnl|WGS:JAAVVJ|G4P62_P015427"; orig_transcript_id "gnl|WGS:JAAVVJ|G4P62_T015427"; product "potassium voltage-gated channel subfamily B member 2-like"; transcript_biotype "mRNA"; exon_number "1";
CM025012.1	Genbank	exon	42568790	42572321	.	-	.	gene_id "G4P62_009384"; transcript_id "gnl|WGS:JAAVVJ|G4P62_T015427"; locus_tag "G4P62_009384"; orig_protein_id "gnl|WGS:JAAVVJ|G4P62_P015427"; orig_transcript_id "gnl|WGS:JAAVVJ|G4P62_T015427"; product "potassium voltage-gated channel subfamily B member 2-like"; transcript_biotype "mRNA"; exon_number "2";
CM025012.1	Genbank	CDS	42585775	42586359	.	-	0	gene_id "G4P62_009384"; transcript_id "gnl|WGS:JAAVVJ|G4P62_T015427"; gbkey "CDS"; locus_tag "G4P62_009384"; orig_transcript_id "gnl|WGS:JAAVVJ|G4P62_T015427"; product "potassium voltage-gated channel subfamily B member 2-like"; protein_id "KAF7223073.1"; exon_number "1";
CM025012.1	Genbank	CDS	42570354	42572321	.	-	0	gene_id "G4P62_009384"; transcript_id "gnl|WGS:JAAVVJ|G4P62_T015427"; gbkey "CDS"; locus_tag "G4P62_009384"; orig_transcript_id "gnl|WGS:JAAVVJ|G4P62_T015427"; product "potassium voltage-gated channel subfamily B member 2-like"; protein_id "KAF7223073.1"; exon_number "2";
CM025012.1	Genbank	start_codon	42586357	42586359	.	-	0	gene_id "G4P62_009384"; transcript_id "gnl|WGS:JAAVVJ|G4P62_T015427"; gbkey "CDS"; locus_tag "G4P62_009384"; orig_transcript_id "gnl|WGS:JAAVVJ|G4P62_T015427"; product "potassium voltage-gated channel subfamily B member 2-like"; protein_id "KAF7223073.1"; exon_number "1";
CM025012.1	Genbank	stop_codon	42570351	42570353	.	-	0	gene_id "G4P62_009384"; transcript_id "gnl|WGS:JAAVVJ|G4P62_T015427"; gbkey "CDS"; locus_tag "G4P62_009384"; orig_transcript_id "gnl|WGS:JAAVVJ|G4P62_T015427"; product "potassium voltage-gated channel subfamily B member 2-like"; protein_id "KAF7223073.1"; exon_number "2";
CM025012.1	Genbank	gene	42594874	42611780	.	-	.	gene_id "G4P62_009385"; transcript_id ""; description "exocyst complex component 3"; gbkey "Gene"; gene "exoc3"; gene_biotype "protein_coding"; locus_tag "G4P62_009385";
CM025012.1	Genbank	transcript	42594874	42611780	.	-	.	gene_id "G4P62_009385"; transcript_id "gnl|WGS:JAAVVJ|G4P62_T015428"; gbkey "mRNA"; gene "exoc3"; locus_tag "G4P62_009385"; note "transcript variant X2"; orig_protein_id "gnl|WGS:JAAVVJ|G4P62_P015428"; orig_transcript_id "gnl|WGS:JAAVVJ|G4P62_T015428"; product "exocyst complex component 3"; transcript_biotype "mRNA";
CM025012.1	Genbank	exon	42611646	42611780	.	-	.	gene_id "G4P62_009385"; transcript_id "gnl|WGS:JAAVVJ|G4P62_T015428"; gene "exoc3"; locus_tag "G4P62_009385"; note "transcript variant X2"; orig_protein_id "gnl|WGS:JAAVVJ|G4P62_P015428"; orig_transcript_id "gnl|WGS:JAAVVJ|G4P62_T015428"; product "exocyst complex component 3"; transcript_biotype "mRNA"; exon_number "1";
CM025012.1	Genbank	exon	42610751	42610954	.	-	.	gene_id "G4P62_009385"; transcript_id "gnl|WGS:JAAVVJ|G4P62_T015428"; gene "exoc3"; locus_tag "G4P62_009385"; note "transcript variant X2"; orig_protein_id "gnl|WGS:JAAVVJ|G4P62_P015428"; orig_transcript_id "gnl|WGS:JAAVVJ|G4P62_T015428"; product "exocyst complex component 3"; transcript_biotype "mRNA"; exon_number "2";
CM025012.1	Genbank	exon	42610365	42610584	.	-	.	gene_id "G4P62_009385"; transcript_id "gnl|WGS:JAAVVJ|G4P62_T015428"; gene "exoc3"; locus_tag "G4P62_009385"; note "transcript variant X2"; orig_protein_id "gnl|WGS:JAAVVJ|G4P62_P015428"; orig_transcript_id "gnl|WGS:JAAVVJ|G4P62_T015428"; product "exocyst complex component 3"; transcript_biotype "mRNA"; exon_number "3";
CM025012.1	Genbank	exon	42609602	42609774	.	-	.	gene_id "G4P62_009385"; transcript_id "gnl|WGS:JAAVVJ|G4P62_T015428"; gene "exoc3"; locus_tag "G4P62_009385"; note "transcript variant X2"; orig_protein_id "gnl|WGS:JAAVVJ|G4P62_P015428"; orig_transcript_id "gnl|WGS:JAAVVJ|G4P62_T015428"; product "exocyst complex component 3"; transcript_biotype "mRNA"; exon_number "4";
CM025012.1	Genbank	exon	42607915	42608127	.	-	.	gene_id "G4P62_009385"; transcript_id "gnl|WGS:JAAVVJ|G4P62_T015428"; gene "exoc3"; locus_tag "G4P62_009385"; note "transcript variant X2"; orig_protein_id "gnl|WGS:JAAVVJ|G4P62_P015428"; orig_transcript_id "gnl|WGS:JAAVVJ|G4P62_T015428"; product "exocyst complex component 3"; transcript_biotype "mRNA"; exon_number "5";
CM025012.1	Genbank	exon	42607566	42607744	.	-	.	gene_id "G4P62_009385"; transcript_id "gnl|WGS:JAAVVJ|G4P62_T015428"; gene "exoc3"; locus_tag "G4P62_009385"; note "transcript variant X2"; orig_protein_id "gnl|WGS:JAAVVJ|G4P62_P015428"; orig_transcript_id "gnl|WGS:JAAVVJ|G4P62_T015428"; product "exocyst complex component 3"; transcript_biotype "mRNA"; exon_number "6";
CM025012.1	Genbank	exon	42607294	42607410	.	-	.	gene_id "G4P62_009385"; transcript_id "gnl|WGS:JAAVVJ|G4P62_T015428"; gene "exoc3"; locus_tag "G4P62_009385"; note "transcript variant X2"; orig_protein_id "gnl|WGS:JAAVVJ|G4P62_P015428"; orig_transcript_id "gnl|WGS:JAAVVJ|G4P62_T015428"; product "exocyst complex component 3"; transcript_biotype "mRNA"; exon_number "7";
CM025012.1	Genbank	exon	42606491	42606608	.	-	.	gene_id "G4P62_009385"; transcript_id "gnl|WGS:JAAVVJ|G4P62_T015428"; gene "exoc3"; locus_tag "G4P62_009385"; note "transcript variant X2"; orig_protein_id "gnl|WGS:JAAVVJ|G4P62_P015428"; orig_transcript_id "gnl|WGS:JAAVVJ|G4P62_T015428"; product "exocyst complex component 3"; transcript_biotype "mRNA"; exon_number "8";
CM025012.1	Genbank	exon	42605011	42605136	.	-	.	gene_id "G4P62_009385"; transcript_id "gnl|WGS:JAAVVJ|G4P62_T015428"; gene "exoc3"; locus_tag "G4P62_009385"; note "transcript variant X2"; orig_protein_id "gnl|WGS:JAAVVJ|G4P62_P015428"; orig_transcript_id "gnl|WGS:JAAVVJ|G4P62_T015428"; product "exocyst complex component 3"; transcript_biotype "mRNA"; exon_number "9";
CM025012.1	Genbank	exon	42604717	42604817	.	-	.	gene_id "G4P62_009385"; transcript_id "gnl|WGS:JAAVVJ|G4P62_T015428"; gene "exoc3"; locus_tag "G4P62_009385"; note "transcript variant X2"; orig_protein_id "gnl|WGS:JAAVVJ|G4P62_P015428"; orig_transcript_id "gnl|WGS:JAAVVJ|G4P62_T015428"; product "exocyst complex component 3"; transcript_biotype "mRNA"; exon_number "10";
CM025012.1	Genbank	exon	42603282	42603392	.	-	.	gene_id "G4P62_009385"; transcript_id "gnl|WGS:JAAVVJ|G4P62_T015428"; gene "exoc3"; locus_tag "G4P62_009385"; note "transcript variant X2"; orig_protein_id "gnl|WGS:JAAVVJ|G4P62_P015428"; orig_transcript_id "gnl|WGS:JAAVVJ|G4P62_T015428"; product "exocyst complex component 3"; transcript_biotype "mRNA"; exon_number "11";
CM025012.1	Genbank	exon	42602863	42603004	.	-	.	gene_id "G4P62_009385"; transcript_id "gnl|WGS:JAAVVJ|G4P62_T015428"; gene "exoc3"; locus_tag "G4P62_009385"; note "transcript variant X2"; orig_protein_id "gnl|WGS:JAAVVJ|G4P62_P015428"; orig_transcript_id "gnl|WGS:JAAVVJ|G4P62_T015428"; product "exocyst complex component 3"; transcript_biotype "mRNA"; exon_number "12";
CM025012.1	Genbank	exon	42600017	42600139	.	-	.	gene_id "G4P62_009385"; transcript_id "gnl|WGS:JAAVVJ|G4P62_T015428"; gene "exoc3"; locus_tag "G4P62_009385"; note "transcript variant X2"; orig_protein_id "gnl|WGS:JAAVVJ|G4P62_P015428"; orig_transcript_id "gnl|WGS:JAAVVJ|G4P62_T015428"; product "exocyst complex component 3"; transcript_biotype "mRNA"; exon_number "13";
CM025012.1	Genbank	exon	42599006	42599167	.	-	.	gene_id "G4P62_009385"; transcript_id "gnl|WGS:JAAVVJ|G4P62_T015428"; gene "exoc3"; locus_tag "G4P62_009385"; note "transcript variant X2"; orig_protein_id "gnl|WGS:JAAVVJ|G4P62_P015428"; orig_transcript_id "gnl|WGS:JAAVVJ|G4P62_T015428"; product "exocyst complex component 3"; transcript_biotype "mRNA"; exon_number "14";
CM025012.1	Genbank	exon	42597150	42597271	.	-	.	gene_id "G4P62_009385"; transcript_id "gnl|WGS:JAAVVJ|G4P62_T015428"; gene "exoc3"; locus_tag "G4P62_009385"; note "transcript variant X2"; orig_protein_id "gnl|WGS:JAAVVJ|G4P62_P015428"; orig_transcript_id "gnl|WGS:JAAVVJ|G4P62_T015428"; product "exocyst complex component 3"; transcript_biotype "mRNA"; exon_number "15";
CM025012.1	Genbank	exon	42594874	42595218	.	-	.	gene_id "G4P62_009385"; transcript_id "gnl|WGS:JAAVVJ|G4P62_T015428"; gene "exoc3"; locus_tag "G4P62_009385"; note "transcript variant X2"; orig_protein_id "gnl|WGS:JAAVVJ|G4P62_P015428"; orig_transcript_id "gnl|WGS:JAAVVJ|G4P62_T015428"; product "exocyst complex component 3"; transcript_biotype "mRNA"; exon_number "16";
CM025012.1	Genbank	CDS	42610751	42610894	.	-	0	gene_id "G4P62_009385"; transcript_id "gnl|WGS:JAAVVJ|G4P62_T015428"; gbkey "CDS"; gene "exoc3"; locus_tag "G4P62_009385"; orig_transcript_id "gnl|WGS:JAAVVJ|G4P62_T015428"; product "transcript variant X2"; protein_id "KAF7223074.1"; exon_number "2";
CM025012.1	Genbank	CDS	42610365	42610584	.	-	0	gene_id "G4P62_009385"; transcript_id "gnl|WGS:JAAVVJ|G4P62_T015428"; gbkey "CDS"; gene "exoc3"; locus_tag "G4P62_009385"; orig_transcript_id "gnl|WGS:JAAVVJ|G4P62_T015428"; product "transcript variant X2"; protein_id "KAF7223074.1"; exon_number "3";
CM025012.1	Genbank	CDS	42609602	42609774	.	-	2	gene_id "G4P62_009385"; transcript_id "gnl|WGS:JAAVVJ|G4P62_T015428"; gbkey "CDS"; gene "exoc3"; locus_tag "G4P62_009385"; orig_transcript_id "gnl|WGS:JAAVVJ|G4P62_T015428"; product "transcript variant X2"; protein_id "KAF7223074.1"; exon_number "4";
CM025012.1	Genbank	CDS	42607915	42608127	.	-	0	gene_id "G4P62_009385"; transcript_id "gnl|WGS:JAAVVJ|G4P62_T015428"; gbkey "CDS"; gene "exoc3"; locus_tag "G4P62_009385"; orig_transcript_id "gnl|WGS:JAAVVJ|G4P62_T015428"; product "transcript variant X2"; protein_id "KAF7223074.1"; exon_number "5";
CM025012.1	Genbank	CDS	42607566	42607744	.	-	0	gene_id "G4P62_009385"; transcript_id "gnl|WGS:JAAVVJ|G4P62_T015428"; gbkey "CDS"; gene "exoc3"; locus_tag "G4P62_009385"; orig_transcript_id "gnl|WGS:JAAVVJ|G4P62_T015428"; product "transcript variant X2"; protein_id "KAF7223074.1"; exon_number "6";
CM025012.1	Genbank	CDS	42607294	42607410	.	-	1	gene_id "G4P62_009385"; transcript_id "gnl|WGS:JAAVVJ|G4P62_T015428"; gbkey "CDS"; gene "exoc3"; locus_tag "G4P62_009385"; orig_transcript_id "gnl|WGS:JAAVVJ|G4P62_T015428"; product "transcript variant X2"; protein_id "KAF7223074.1"; exon_number "7";
CM025012.1	Genbank	CDS	42606491	42606608	.	-	1	gene_id "G4P62_009385"; transcript_id "gnl|WGS:JAAVVJ|G4P62_T015428"; gbkey "CDS"; gene "exoc3"; locus_tag "G4P62_009385"; orig_transcript_id "gnl|WGS:JAAVVJ|G4P62_T015428"; product "transcript variant X2"; protein_id "KAF7223074.1"; exon_number "8";
CM025012.1	Genbank	CDS	42605011	42605136	.	-	0	gene_id "G4P62_009385"; transcript_id "gnl|WGS:JAAVVJ|G4P62_T015428"; gbkey "CDS"; gene "exoc3"; locus_tag "G4P62_009385"; orig_transcript_id "gnl|WGS:JAAVVJ|G4P62_T015428"; product "transcript variant X2"; protein_id "KAF7223074.1"; exon_number "9";
CM025012.1	Genbank	CDS	42604717	42604817	.	-	0	gene_id "G4P62_009385"; transcript_id "gnl|WGS:JAAVVJ|G4P62_T015428"; gbkey "CDS"; gene "exoc3"; locus_tag "G4P62_009385"; orig_transcript_id "gnl|WGS:JAAVVJ|G4P62_T015428"; product "transcript variant X2"; protein_id "KAF7223074.1"; exon_number "10";
CM025012.1	Genbank	CDS	42603282	42603392	.	-	1	gene_id "G4P62_009385"; transcript_id "gnl|WGS:JAAVVJ|G4P62_T015428"; gbkey "CDS"; gene "exoc3"; locus_tag "G4P62_009385"; orig_transcript_id "gnl|WGS:JAAVVJ|G4P62_T015428"; product "transcript variant X2"; protein_id "KAF7223074.1"; exon_number "11";
CM025012.1	Genbank	CDS	42602863	42603004	.	-	1	gene_id "G4P62_009385"; transcript_id "gnl|WGS:JAAVVJ|G4P62_T015428"; gbkey "CDS"; gene "exoc3"; locus_tag "G4P62_009385"; orig_transcript_id "gnl|WGS:JAAVVJ|G4P62_T015428"; product "transcript variant X2"; protein_id "KAF7223074.1"; exon_number "12";
CM025012.1	Genbank	CDS	42600017	42600139	.	-	0	gene_id "G4P62_009385"; transcript_id "gnl|WGS:JAAVVJ|G4P62_T015428"; gbkey "CDS"; gene "exoc3"; locus_tag "G4P62_009385"; orig_transcript_id "gnl|WGS:JAAVVJ|G4P62_T015428"; product "transcript variant X2"; protein_id "KAF7223074.1"; exon_number "13";
CM025012.1	Genbank	CDS	42599006	42599167	.	-	0	gene_id "G4P62_009385"; transcript_id "gnl|WGS:JAAVVJ|G4P62_T015428"; gbkey "CDS"; gene "exoc3"; locus_tag "G4P62_009385"; orig_transcript_id "gnl|WGS:JAAVVJ|G4P62_T015428"; product "transcript variant X2"; protein_id "KAF7223074.1"; exon_number "14";
CM025012.1	Genbank	CDS	42597150	42597271	.	-	0	gene_id "G4P62_009385"; transcript_id "gnl|WGS:JAAVVJ|G4P62_T015428"; gbkey "CDS"; gene "exoc3"; locus_tag "G4P62_009385"; orig_transcript_id "gnl|WGS:JAAVVJ|G4P62_T015428"; product "transcript variant X2"; protein_id "KAF7223074.1"; exon_number "15";
CM025012.1	Genbank	CDS	42595026	42595218	.	-	1	gene_id "G4P62_009385"; transcript_id "gnl|WGS:JAAVVJ|G4P62_T015428"; gbkey "CDS"; gene "exoc3"; locus_tag "G4P62_009385"; orig_transcript_id "gnl|WGS:JAAVVJ|G4P62_T015428"; product "transcript variant X2"; protein_id "KAF7223074.1"; exon_number "16";
CM025012.1	Genbank	start_codon	42610892	42610894	.	-	0	gene_id "G4P62_009385"; transcript_id "gnl|WGS:JAAVVJ|G4P62_T015428"; gbkey "CDS"; gene "exoc3"; locus_tag "G4P62_009385"; orig_transcript_id "gnl|WGS:JAAVVJ|G4P62_T015428"; product "transcript variant X2"; protein_id "KAF7223074.1"; exon_number "2";
CM025012.1	Genbank	stop_codon	42595023	42595025	.	-	0	gene_id "G4P62_009385"; transcript_id "gnl|WGS:JAAVVJ|G4P62_T015428"; gbkey "CDS"; gene "exoc3"; locus_tag "G4P62_009385"; orig_transcript_id "gnl|WGS:JAAVVJ|G4P62_T015428"; product "transcript variant X2"; protein_id "KAF7223074.1"; exon_number "16";
CM025012.1	Genbank	transcript	42594874	42611593	.	-	.	gene_id "G4P62_009385"; transcript_id "gnl|WGS:JAAVVJ|G4P62_T015429"; gbkey "mRNA"; gene "exoc3"; locus_tag "G4P62_009385"; note "transcript variant X1"; orig_protein_id "gnl|WGS:JAAVVJ|G4P62_P015429"; orig_transcript_id "gnl|WGS:JAAVVJ|G4P62_T015429"; product "exocyst complex component 3"; transcript_biotype "mRNA";
CM025012.1	Genbank	exon	42611450	42611593	.	-	.	gene_id "G4P62_009385"; transcript_id "gnl|WGS:JAAVVJ|G4P62_T015429"; gene "exoc3"; locus_tag "G4P62_009385"; note "transcript variant X1"; orig_protein_id "gnl|WGS:JAAVVJ|G4P62_P015429"; orig_transcript_id "gnl|WGS:JAAVVJ|G4P62_T015429"; product "exocyst complex component 3"; transcript_biotype "mRNA"; exon_number "1";
CM025012.1	Genbank	exon	42610751	42610954	.	-	.	gene_id "G4P62_009385"; transcript_id "gnl|WGS:JAAVVJ|G4P62_T015429"; gene "exoc3"; locus_tag "G4P62_009385"; note "transcript variant X1"; orig_protein_id "gnl|WGS:JAAVVJ|G4P62_P015429"; orig_transcript_id "gnl|WGS:JAAVVJ|G4P62_T015429"; product "exocyst complex component 3"; transcript_biotype "mRNA"; exon_number "2";
CM025012.1	Genbank	exon	42610365	42610584	.	-	.	gene_id "G4P62_009385"; transcript_id "gnl|WGS:JAAVVJ|G4P62_T015429"; gene "exoc3"; locus_tag "G4P62_009385"; note "transcript variant X1"; orig_protein_id "gnl|WGS:JAAVVJ|G4P62_P015429"; orig_transcript_id "gnl|WGS:JAAVVJ|G4P62_T015429"; product "exocyst complex component 3"; transcript_biotype "mRNA"; exon_number "3";
CM025012.1	Genbank	exon	42609602	42609774	.	-	.	gene_id "G4P62_009385"; transcript_id "gnl|WGS:JAAVVJ|G4P62_T015429"; gene "exoc3"; locus_tag "G4P62_009385"; note "transcript variant X1"; orig_protein_id "gnl|WGS:JAAVVJ|G4P62_P015429"; orig_transcript_id "gnl|WGS:JAAVVJ|G4P62_T015429"; product "exocyst complex component 3"; transcript_biotype "mRNA"; exon_number "4";
CM025012.1	Genbank	exon	42607915	42608127	.	-	.	gene_id "G4P62_009385"; transcript_id "gnl|WGS:JAAVVJ|G4P62_T015429"; gene "exoc3"; locus_tag "G4P62_009385"; note "transcript variant X1"; orig_protein_id "gnl|WGS:JAAVVJ|G4P62_P015429"; orig_transcript_id "gnl|WGS:JAAVVJ|G4P62_T015429"; product "exocyst complex component 3"; transcript_biotype "mRNA"; exon_number "5";
CM025012.1	Genbank	exon	42607566	42607744	.	-	.	gene_id "G4P62_009385"; transcript_id "gnl|WGS:JAAVVJ|G4P62_T015429"; gene "exoc3"; locus_tag "G4P62_009385"; note "transcript variant X1"; orig_protein_id "gnl|WGS:JAAVVJ|G4P62_P015429"; orig_transcript_id "gnl|WGS:JAAVVJ|G4P62_T015429"; product "exocyst complex component 3"; transcript_biotype "mRNA"; exon_number "6";
CM025012.1	Genbank	exon	42607294	42607410	.	-	.	gene_id "G4P62_009385"; transcript_id "gnl|WGS:JAAVVJ|G4P62_T015429"; gene "exoc3"; locus_tag "G4P62_009385"; note "transcript variant X1"; orig_protein_id "gnl|WGS:JAAVVJ|G4P62_P015429"; orig_transcript_id "gnl|WGS:JAAVVJ|G4P62_T015429"; product "exocyst complex component 3"; transcript_biotype "mRNA"; exon_number "7";
CM025012.1	Genbank	exon	42606491	42606608	.	-	.	gene_id "G4P62_009385"; transcript_id "gnl|WGS:JAAVVJ|G4P62_T015429"; gene "exoc3"; locus_tag "G4P62_009385"; note "transcript variant X1"; orig_protein_id "gnl|WGS:JAAVVJ|G4P62_P015429"; orig_transcript_id "gnl|WGS:JAAVVJ|G4P62_T015429"; product "exocyst complex component 3"; transcript_biotype "mRNA"; exon_number "8";
CM025012.1	Genbank	exon	42605011	42605136	.	-	.	gene_id "G4P62_009385"; transcript_id "gnl|WGS:JAAVVJ|G4P62_T015429"; gene "exoc3"; locus_tag "G4P62_009385"; note "transcript variant X1"; orig_protein_id "gnl|WGS:JAAVVJ|G4P62_P015429"; orig_transcript_id "gnl|WGS:JAAVVJ|G4P62_T015429"; product "exocyst complex component 3"; transcript_biotype "mRNA"; exon_number "9";
CM025012.1	Genbank	exon	42604717	42604817	.	-	.	gene_id "G4P62_009385"; transcript_id "gnl|WGS:JAAVVJ|G4P62_T015429"; gene "exoc3"; locus_tag "G4P62_009385"; note "transcript variant X1"; orig_protein_id "gnl|WGS:JAAVVJ|G4P62_P015429"; orig_transcript_id "gnl|WGS:JAAVVJ|G4P62_T015429"; product "exocyst complex component 3"; transcript_biotype "mRNA"; exon_number "10";
CM025012.1	Genbank	exon	42603282	42603392	.	-	.	gene_id "G4P62_009385"; transcript_id "gnl|WGS:JAAVVJ|G4P62_T015429"; gene "exoc3"; locus_tag "G4P62_009385"; note "transcript variant X1"; orig_protein_id "gnl|WGS:JAAVVJ|G4P62_P015429"; orig_transcript_id "gnl|WGS:JAAVVJ|G4P62_T015429"; product "exocyst complex component 3"; transcript_biotype "mRNA"; exon_number "11";
CM025012.1	Genbank	exon	42602863	42603004	.	-	.	gene_id "G4P62_009385"; transcript_id "gnl|WGS:JAAVVJ|G4P62_T015429"; gene "exoc3"; locus_tag "G4P62_009385"; note "transcript variant X1"; orig_protein_id "gnl|WGS:JAAVVJ|G4P62_P015429"; orig_transcript_id "gnl|WGS:JAAVVJ|G4P62_T015429"; product "exocyst complex component 3"; transcript_biotype "mRNA"; exon_number "12";
CM025012.1	Genbank	exon	42600017	42600139	.	-	.	gene_id "G4P62_009385"; transcript_id "gnl|WGS:JAAVVJ|G4P62_T015429"; gene "exoc3"; locus_tag "G4P62_009385"; note "transcript variant X1"; orig_protein_id "gnl|WGS:JAAVVJ|G4P62_P015429"; orig_transcript_id "gnl|WGS:JAAVVJ|G4P62_T015429"; product "exocyst complex component 3"; transcript_biotype "mRNA"; exon_number "13";
CM025012.1	Genbank	exon	42599006	42599167	.	-	.	gene_id "G4P62_009385"; transcript_id "gnl|WGS:JAAVVJ|G4P62_T015429"; gene "exoc3"; locus_tag "G4P62_009385"; note "transcript variant X1"; orig_protein_id "gnl|WGS:JAAVVJ|G4P62_P015429"; orig_transcript_id "gnl|WGS:JAAVVJ|G4P62_T015429"; product "exocyst complex component 3"; transcript_biotype "mRNA"; exon_number "14";
CM025012.1	Genbank	exon	42597150	42597271	.	-	.	gene_id "G4P62_009385"; transcript_id "gnl|WGS:JAAVVJ|G4P62_T015429"; gene "exoc3"; locus_tag "G4P62_009385"; note "transcript variant X1"; orig_protein_id "gnl|WGS:JAAVVJ|G4P62_P015429"; orig_transcript_id "gnl|WGS:JAAVVJ|G4P62_T015429"; product "exocyst complex component 3"; transcript_biotype "mRNA"; exon_number "15";
CM025012.1	Genbank	exon	42594874	42595218	.	-	.	gene_id "G4P62_009385"; transcript_id "gnl|WGS:JAAVVJ|G4P62_T015429"; gene "exoc3"; locus_tag "G4P62_009385"; note "transcript variant X1"; orig_protein_id "gnl|WGS:JAAVVJ|G4P62_P015429"; orig_transcript_id "gnl|WGS:JAAVVJ|G4P62_T015429"; product "exocyst complex component 3"; transcript_biotype "mRNA"; exon_number "16";
CM025012.1	Genbank	CDS	42610751	42610894	.	-	0	gene_id "G4P62_009385"; transcript_id "gnl|WGS:JAAVVJ|G4P62_T015429"; gbkey "CDS"; gene "exoc3"; locus_tag "G4P62_009385"; orig_transcript_id "gnl|WGS:JAAVVJ|G4P62_T015429"; product "transcript variant X1"; protein_id "KAF7223075.1"; exon_number "2";
CM025012.1	Genbank	CDS	42610365	42610584	.	-	0	gene_id "G4P62_009385"; transcript_id "gnl|WGS:JAAVVJ|G4P62_T015429"; gbkey "CDS"; gene "exoc3"; locus_tag "G4P62_009385"; orig_transcript_id "gnl|WGS:JAAVVJ|G4P62_T015429"; product "transcript variant X1"; protein_id "KAF7223075.1"; exon_number "3";
CM025012.1	Genbank	CDS	42609602	42609774	.	-	2	gene_id "G4P62_009385"; transcript_id "gnl|WGS:JAAVVJ|G4P62_T015429"; gbkey "CDS"; gene "exoc3"; locus_tag "G4P62_009385"; orig_transcript_id "gnl|WGS:JAAVVJ|G4P62_T015429"; product "transcript variant X1"; protein_id "KAF7223075.1"; exon_number "4";
CM025012.1	Genbank	CDS	42607915	42608127	.	-	0	gene_id "G4P62_009385"; transcript_id "gnl|WGS:JAAVVJ|G4P62_T015429"; gbkey "CDS"; gene "exoc3"; locus_tag "G4P62_009385"; orig_transcript_id "gnl|WGS:JAAVVJ|G4P62_T015429"; product "transcript variant X1"; protein_id "KAF7223075.1"; exon_number "5";
CM025012.1	Genbank	CDS	42607566	42607744	.	-	0	gene_id "G4P62_009385"; transcript_id "gnl|WGS:JAAVVJ|G4P62_T015429"; gbkey "CDS"; gene "exoc3"; locus_tag "G4P62_009385"; orig_transcript_id "gnl|WGS:JAAVVJ|G4P62_T015429"; product "transcript variant X1"; protein_id "KAF7223075.1"; exon_number "6";
CM025012.1	Genbank	CDS	42607294	42607410	.	-	1	gene_id "G4P62_009385"; transcript_id "gnl|WGS:JAAVVJ|G4P62_T015429"; gbkey "CDS"; gene "exoc3"; locus_tag "G4P62_009385"; orig_transcript_id "gnl|WGS:JAAVVJ|G4P62_T015429"; product "transcript variant X1"; protein_id "KAF7223075.1"; exon_number "7";
CM025012.1	Genbank	CDS	42606491	42606608	.	-	1	gene_id "G4P62_009385"; transcript_id "gnl|WGS:JAAVVJ|G4P62_T015429"; gbkey "CDS"; gene "exoc3"; locus_tag "G4P62_009385"; orig_transcript_id "gnl|WGS:JAAVVJ|G4P62_T015429"; product "transcript variant X1"; protein_id "KAF7223075.1"; exon_number "8";
CM025012.1	Genbank	CDS	42605011	42605136	.	-	0	gene_id "G4P62_009385"; transcript_id "gnl|WGS:JAAVVJ|G4P62_T015429"; gbkey "CDS"; gene "exoc3"; locus_tag "G4P62_009385"; orig_transcript_id "gnl|WGS:JAAVVJ|G4P62_T015429"; product "transcript variant X1"; protein_id "KAF7223075.1"; exon_number "9";
CM025012.1	Genbank	CDS	42604717	42604817	.	-	0	gene_id "G4P62_009385"; transcript_id "gnl|WGS:JAAVVJ|G4P62_T015429"; gbkey "CDS"; gene "exoc3"; locus_tag "G4P62_009385"; orig_transcript_id "gnl|WGS:JAAVVJ|G4P62_T015429"; product "transcript variant X1"; protein_id "KAF7223075.1"; exon_number "10";
CM025012.1	Genbank	CDS	42603282	42603392	.	-	1	gene_id "G4P62_009385"; transcript_id "gnl|WGS:JAAVVJ|G4P62_T015429"; gbkey "CDS"; gene "exoc3"; locus_tag "G4P62_009385"; orig_transcript_id "gnl|WGS:JAAVVJ|G4P62_T015429"; product "transcript variant X1"; protein_id "KAF7223075.1"; exon_number "11";
CM025012.1	Genbank	CDS	42602863	42603004	.	-	1	gene_id "G4P62_009385"; transcript_id "gnl|WGS:JAAVVJ|G4P62_T015429"; gbkey "CDS"; gene "exoc3"; locus_tag "G4P62_009385"; orig_transcript_id "gnl|WGS:JAAVVJ|G4P62_T015429"; product "transcript variant X1"; protein_id "KAF7223075.1"; exon_number "12";
CM025012.1	Genbank	CDS	42600017	42600139	.	-	0	gene_id "G4P62_009385"; transcript_id "gnl|WGS:JAAVVJ|G4P62_T015429"; gbkey "CDS"; gene "exoc3"; locus_tag "G4P62_009385"; orig_transcript_id "gnl|WGS:JAAVVJ|G4P62_T015429"; product "transcript variant X1"; protein_id "KAF7223075.1"; exon_number "13";
CM025012.1	Genbank	CDS	42599006	42599167	.	-	0	gene_id "G4P62_009385"; transcript_id "gnl|WGS:JAAVVJ|G4P62_T015429"; gbkey "CDS"; gene "exoc3"; locus_tag "G4P62_009385"; orig_transcript_id "gnl|WGS:JAAVVJ|G4P62_T015429"; product "transcript variant X1"; protein_id "KAF7223075.1"; exon_number "14";
CM025012.1	Genbank	CDS	42597150	42597271	.	-	0	gene_id "G4P62_009385"; transcript_id "gnl|WGS:JAAVVJ|G4P62_T015429"; gbkey "CDS"; gene "exoc3"; locus_tag "G4P62_009385"; orig_transcript_id "gnl|WGS:JAAVVJ|G4P62_T015429"; product "transcript variant X1"; protein_id "KAF7223075.1"; exon_number "15";
CM025012.1	Genbank	CDS	42595026	42595218	.	-	1	gene_id "G4P62_009385"; transcript_id "gnl|WGS:JAAVVJ|G4P62_T015429"; gbkey "CDS"; gene "exoc3"; locus_tag "G4P62_009385"; orig_transcript_id "gnl|WGS:JAAVVJ|G4P62_T015429"; product "transcript variant X1"; protein_id "KAF7223075.1"; exon_number "16";
CM025012.1	Genbank	start_codon	42610892	42610894	.	-	0	gene_id "G4P62_009385"; transcript_id "gnl|WGS:JAAVVJ|G4P62_T015429"; gbkey "CDS"; gene "exoc3"; locus_tag "G4P62_009385"; orig_transcript_id "gnl|WGS:JAAVVJ|G4P62_T015429"; product "transcript variant X1"; protein_id "KAF7223075.1"; exon_number "2";
CM025012.1	Genbank	stop_codon	42595023	42595025	.	-	0	gene_id "G4P62_009385"; transcript_id "gnl|WGS:JAAVVJ|G4P62_T015429"; gbkey "CDS"; gene "exoc3"; locus_tag "G4P62_009385"; orig_transcript_id "gnl|WGS:JAAVVJ|G4P62_T015429"; product "transcript variant X1"; protein_id "KAF7223075.1"; exon_number "16";
CM025012.1	Genbank	gene	42612961	42616383	.	+	.	gene_id "G4P62_009386"; transcript_id ""; description "uncharacterized protein LOC107384347"; gbkey "Gene"; gene_biotype "protein_coding"; locus_tag "G4P62_009386"; note "LOC107384347";
CM025012.1	Genbank	transcript	42612961	42616383	.	+	.	gene_id "G4P62_009386"; transcript_id "gnl|WGS:JAAVVJ|G4P62_T015430"; gbkey "mRNA"; locus_tag "G4P62_009386"; orig_protein_id "gnl|WGS:JAAVVJ|G4P62_P015430"; orig_transcript_id "gnl|WGS:JAAVVJ|G4P62_T015430"; product "putative LOC107384347-like protein"; transcript_biotype "mRNA";
CM025012.1	Genbank	exon	42612961	42613177	.	+	.	gene_id "G4P62_009386"; transcript_id "gnl|WGS:JAAVVJ|G4P62_T015430"; locus_tag "G4P62_009386"; orig_protein_id "gnl|WGS:JAAVVJ|G4P62_P015430"; orig_transcript_id "gnl|WGS:JAAVVJ|G4P62_T015430"; product "putative LOC107384347-like protein"; transcript_biotype "mRNA"; exon_number "1";
CM025012.1	Genbank	exon	42613690	42613937	.	+	.	gene_id "G4P62_009386"; transcript_id "gnl|WGS:JAAVVJ|G4P62_T015430"; locus_tag "G4P62_009386"; orig_protein_id "gnl|WGS:JAAVVJ|G4P62_P015430"; orig_transcript_id "gnl|WGS:JAAVVJ|G4P62_T015430"; product "putative LOC107384347-like protein"; transcript_biotype "mRNA"; exon_number "2";
CM025012.1	Genbank	exon	42614685	42615797	.	+	.	gene_id "G4P62_009386"; transcript_id "gnl|WGS:JAAVVJ|G4P62_T015430"; locus_tag "G4P62_009386"; orig_protein_id "gnl|WGS:JAAVVJ|G4P62_P015430"; orig_transcript_id "gnl|WGS:JAAVVJ|G4P62_T015430"; product "putative LOC107384347-like protein"; transcript_biotype "mRNA"; exon_number "3";
CM025012.1	Genbank	exon	42615864	42615939	.	+	.	gene_id "G4P62_009386"; transcript_id "gnl|WGS:JAAVVJ|G4P62_T015430"; locus_tag "G4P62_009386"; orig_protein_id "gnl|WGS:JAAVVJ|G4P62_P015430"; orig_transcript_id "gnl|WGS:JAAVVJ|G4P62_T015430"; product "putative LOC107384347-like protein"; transcript_biotype "mRNA"; exon_number "4";
CM025012.1	Genbank	exon	42616077	42616383	.	+	.	gene_id "G4P62_009386"; transcript_id "gnl|WGS:JAAVVJ|G4P62_T015430"; locus_tag "G4P62_009386"; orig_protein_id "gnl|WGS:JAAVVJ|G4P62_P015430"; orig_transcript_id "gnl|WGS:JAAVVJ|G4P62_T015430"; product "putative LOC107384347-like protein"; transcript_biotype "mRNA"; exon_number "5";
CM025012.1	Genbank	CDS	42613697	42613937	.	+	0	gene_id "G4P62_009386"; transcript_id "gnl|WGS:JAAVVJ|G4P62_T015430"; gbkey "CDS"; locus_tag "G4P62_009386"; orig_transcript_id "gnl|WGS:JAAVVJ|G4P62_T015430"; product "putative LOC107384347-like protein"; protein_id "KAF7223076.1"; exon_number "2";
CM025012.1	Genbank	CDS	42614685	42615797	.	+	2	gene_id "G4P62_009386"; transcript_id "gnl|WGS:JAAVVJ|G4P62_T015430"; gbkey "CDS"; locus_tag "G4P62_009386"; orig_transcript_id "gnl|WGS:JAAVVJ|G4P62_T015430"; product "putative LOC107384347-like protein"; protein_id "KAF7223076.1"; exon_number "3";
CM025012.1	Genbank	CDS	42615864	42615939	.	+	2	gene_id "G4P62_009386"; transcript_id "gnl|WGS:JAAVVJ|G4P62_T015430"; gbkey "CDS"; locus_tag "G4P62_009386"; orig_transcript_id "gnl|WGS:JAAVVJ|G4P62_T015430"; product "putative LOC107384347-like protein"; protein_id "KAF7223076.1"; exon_number "4";
CM025012.1	Genbank	CDS	42616077	42616086	.	+	1	gene_id "G4P62_009386"; transcript_id "gnl|WGS:JAAVVJ|G4P62_T015430"; gbkey "CDS"; locus_tag "G4P62_009386"; orig_transcript_id "gnl|WGS:JAAVVJ|G4P62_T015430"; product "putative LOC107384347-like protein"; protein_id "KAF7223076.1"; exon_number "5";
CM025012.1	Genbank	start_codon	42613697	42613699	.	+	0	gene_id "G4P62_009386"; transcript_id "gnl|WGS:JAAVVJ|G4P62_T015430"; gbkey "CDS"; locus_tag "G4P62_009386"; orig_transcript_id "gnl|WGS:JAAVVJ|G4P62_T015430"; product "putative LOC107384347-like protein"; protein_id "KAF7223076.1"; exon_number "2";
CM025012.1	Genbank	stop_codon	42616087	42616089	.	+	0	gene_id "G4P62_009386"; transcript_id "gnl|WGS:JAAVVJ|G4P62_T015430"; gbkey "CDS"; locus_tag "G4P62_009386"; orig_transcript_id "gnl|WGS:JAAVVJ|G4P62_T015430"; product "putative LOC107384347-like protein"; protein_id "KAF7223076.1"; exon_number "5";
CM025012.1	Genbank	gene	42621814	42629170	.	-	.	gene_id "G4P62_009387"; transcript_id ""; description "carbonic anhydrase-like"; gbkey "Gene"; gene_biotype "protein_coding"; locus_tag "G4P62_009387"; note "LOC107384348";
CM025012.1	Genbank	transcript	42621814	42629170	.	-	.	gene_id "G4P62_009387"; transcript_id "gnl|WGS:JAAVVJ|G4P62_T015431"; gbkey "mRNA"; locus_tag "G4P62_009387"; orig_protein_id "gnl|WGS:JAAVVJ|G4P62_P015431"; orig_transcript_id "gnl|WGS:JAAVVJ|G4P62_T015431"; product "carbonic anhydrase-like"; transcript_biotype "mRNA";
CM025012.1	Genbank	exon	42628968	42629170	.	-	.	gene_id "G4P62_009387"; transcript_id "gnl|WGS:JAAVVJ|G4P62_T015431"; locus_tag "G4P62_009387"; orig_protein_id "gnl|WGS:JAAVVJ|G4P62_P015431"; orig_transcript_id "gnl|WGS:JAAVVJ|G4P62_T015431"; product "carbonic anhydrase-like"; transcript_biotype "mRNA"; exon_number "1";
CM025012.1	Genbank	exon	42628142	42628339	.	-	.	gene_id "G4P62_009387"; transcript_id "gnl|WGS:JAAVVJ|G4P62_T015431"; locus_tag "G4P62_009387"; orig_protein_id "gnl|WGS:JAAVVJ|G4P62_P015431"; orig_transcript_id "gnl|WGS:JAAVVJ|G4P62_T015431"; product "carbonic anhydrase-like"; transcript_biotype "mRNA"; exon_number "2";
CM025012.1	Genbank	exon	42626338	42626456	.	-	.	gene_id "G4P62_009387"; transcript_id "gnl|WGS:JAAVVJ|G4P62_T015431"; locus_tag "G4P62_009387"; orig_protein_id "gnl|WGS:JAAVVJ|G4P62_P015431"; orig_transcript_id "gnl|WGS:JAAVVJ|G4P62_T015431"; product "carbonic anhydrase-like"; transcript_biotype "mRNA"; exon_number "3";
CM025012.1	Genbank	exon	42625944	42626036	.	-	.	gene_id "G4P62_009387"; transcript_id "gnl|WGS:JAAVVJ|G4P62_T015431"; locus_tag "G4P62_009387"; orig_protein_id "gnl|WGS:JAAVVJ|G4P62_P015431"; orig_transcript_id "gnl|WGS:JAAVVJ|G4P62_T015431"; product "carbonic anhydrase-like"; transcript_biotype "mRNA"; exon_number "4";
CM025012.1	Genbank	exon	42625740	42625802	.	-	.	gene_id "G4P62_009387"; transcript_id "gnl|WGS:JAAVVJ|G4P62_T015431"; locus_tag "G4P62_009387"; orig_protein_id "gnl|WGS:JAAVVJ|G4P62_P015431"; orig_transcript_id "gnl|WGS:JAAVVJ|G4P62_T015431"; product "carbonic anhydrase-like"; transcript_biotype "mRNA"; exon_number "5";
CM025012.1	Genbank	exon	42625486	42625641	.	-	.	gene_id "G4P62_009387"; transcript_id "gnl|WGS:JAAVVJ|G4P62_T015431"; locus_tag "G4P62_009387"; orig_protein_id "gnl|WGS:JAAVVJ|G4P62_P015431"; orig_transcript_id "gnl|WGS:JAAVVJ|G4P62_T015431"; product "carbonic anhydrase-like"; transcript_biotype "mRNA"; exon_number "6";
CM025012.1	Genbank	exon	42621814	42622511	.	-	.	gene_id "G4P62_009387"; transcript_id "gnl|WGS:JAAVVJ|G4P62_T015431"; locus_tag "G4P62_009387"; orig_protein_id "gnl|WGS:JAAVVJ|G4P62_P015431"; orig_transcript_id "gnl|WGS:JAAVVJ|G4P62_T015431"; product "carbonic anhydrase-like"; transcript_biotype "mRNA"; exon_number "7";
CM025012.1	Genbank	CDS	42628968	42629001	.	-	0	gene_id "G4P62_009387"; transcript_id "gnl|WGS:JAAVVJ|G4P62_T015431"; gbkey "CDS"; locus_tag "G4P62_009387"; orig_transcript_id "gnl|WGS:JAAVVJ|G4P62_T015431"; product "carbonic anhydrase-like"; protein_id "KAF7223077.1"; exon_number "1";
CM025012.1	Genbank	CDS	42628142	42628339	.	-	2	gene_id "G4P62_009387"; transcript_id "gnl|WGS:JAAVVJ|G4P62_T015431"; gbkey "CDS"; locus_tag "G4P62_009387"; orig_transcript_id "gnl|WGS:JAAVVJ|G4P62_T015431"; product "carbonic anhydrase-like"; protein_id "KAF7223077.1"; exon_number "2";
CM025012.1	Genbank	CDS	42626338	42626456	.	-	2	gene_id "G4P62_009387"; transcript_id "gnl|WGS:JAAVVJ|G4P62_T015431"; gbkey "CDS"; locus_tag "G4P62_009387"; orig_transcript_id "gnl|WGS:JAAVVJ|G4P62_T015431"; product "carbonic anhydrase-like"; protein_id "KAF7223077.1"; exon_number "3";
CM025012.1	Genbank	CDS	42625944	42626036	.	-	0	gene_id "G4P62_009387"; transcript_id "gnl|WGS:JAAVVJ|G4P62_T015431"; gbkey "CDS"; locus_tag "G4P62_009387"; orig_transcript_id "gnl|WGS:JAAVVJ|G4P62_T015431"; product "carbonic anhydrase-like"; protein_id "KAF7223077.1"; exon_number "4";
CM025012.1	Genbank	CDS	42625740	42625802	.	-	0	gene_id "G4P62_009387"; transcript_id "gnl|WGS:JAAVVJ|G4P62_T015431"; gbkey "CDS"; locus_tag "G4P62_009387"; orig_transcript_id "gnl|WGS:JAAVVJ|G4P62_T015431"; product "carbonic anhydrase-like"; protein_id "KAF7223077.1"; exon_number "5";
CM025012.1	Genbank	CDS	42625486	42625641	.	-	0	gene_id "G4P62_009387"; transcript_id "gnl|WGS:JAAVVJ|G4P62_T015431"; gbkey "CDS"; locus_tag "G4P62_009387"; orig_transcript_id "gnl|WGS:JAAVVJ|G4P62_T015431"; product "carbonic anhydrase-like"; protein_id "KAF7223077.1"; exon_number "6";
CM025012.1	Genbank	CDS	42622395	42622511	.	-	0	gene_id "G4P62_009387"; transcript_id "gnl|WGS:JAAVVJ|G4P62_T015431"; gbkey "CDS"; locus_tag "G4P62_009387"; orig_transcript_id "gnl|WGS:JAAVVJ|G4P62_T015431"; product "carbonic anhydrase-like"; protein_id "KAF7223077.1"; exon_number "7";
CM025012.1	Genbank	start_codon	42628999	42629001	.	-	0	gene_id "G4P62_009387"; transcript_id "gnl|WGS:JAAVVJ|G4P62_T015431"; gbkey "CDS"; locus_tag "G4P62_009387"; orig_transcript_id "gnl|WGS:JAAVVJ|G4P62_T015431"; product "carbonic anhydrase-like"; protein_id "KAF7223077.1"; exon_number "1";
CM025012.1	Genbank	stop_codon	42622392	42622394	.	-	0	gene_id "G4P62_009387"; transcript_id "gnl|WGS:JAAVVJ|G4P62_T015431"; gbkey "CDS"; locus_tag "G4P62_009387"; orig_transcript_id "gnl|WGS:JAAVVJ|G4P62_T015431"; product "carbonic anhydrase-like"; protein_id "KAF7223077.1"; exon_number "7";
CM025012.1	Genbank	gene	42648786	42771062	.	+	.	gene_id "G4P62_009388"; transcript_id ""; description "disks large-associated protein 1-like isoform"; gbkey "Gene"; gene_biotype "protein_coding"; locus_tag "G4P62_009388"; note "LOC107384349";
CM025012.1	Genbank	transcript	42648786	42771062	.	+	.	gene_id "G4P62_009388"; transcript_id "gnl|WGS:JAAVVJ|G4P62_T015432"; gbkey "mRNA"; locus_tag "G4P62_009388"; note "transcript variant X2"; orig_protein_id "gnl|WGS:JAAVVJ|G4P62_P015432"; orig_transcript_id "gnl|WGS:JAAVVJ|G4P62_T015432"; product "disks large-associated protein 1-like"; transcript_biotype "mRNA";
CM025012.1	Genbank	exon	42648786	42649870	.	+	.	gene_id "G4P62_009388"; transcript_id "gnl|WGS:JAAVVJ|G4P62_T015432"; locus_tag "G4P62_009388"; note "transcript variant X2"; orig_protein_id "gnl|WGS:JAAVVJ|G4P62_P015432"; orig_transcript_id "gnl|WGS:JAAVVJ|G4P62_T015432"; product "disks large-associated protein 1-like"; transcript_biotype "mRNA"; exon_number "1";
CM025012.1	Genbank	exon	42676550	42676636	.	+	.	gene_id "G4P62_009388"; transcript_id "gnl|WGS:JAAVVJ|G4P62_T015432"; locus_tag "G4P62_009388"; note "transcript variant X2"; orig_protein_id "gnl|WGS:JAAVVJ|G4P62_P015432"; orig_transcript_id "gnl|WGS:JAAVVJ|G4P62_T015432"; product "disks large-associated protein 1-like"; transcript_biotype "mRNA"; exon_number "2";
CM025012.1	Genbank	exon	42688482	42688574	.	+	.	gene_id "G4P62_009388"; transcript_id "gnl|WGS:JAAVVJ|G4P62_T015432"; locus_tag "G4P62_009388"; note "transcript variant X2"; orig_protein_id "gnl|WGS:JAAVVJ|G4P62_P015432"; orig_transcript_id "gnl|WGS:JAAVVJ|G4P62_T015432"; product "disks large-associated protein 1-like"; transcript_biotype "mRNA"; exon_number "3";
CM025012.1	Genbank	exon	42688752	42690277	.	+	.	gene_id "G4P62_009388"; transcript_id "gnl|WGS:JAAVVJ|G4P62_T015432"; locus_tag "G4P62_009388"; note "transcript variant X2"; orig_protein_id "gnl|WGS:JAAVVJ|G4P62_P015432"; orig_transcript_id "gnl|WGS:JAAVVJ|G4P62_T015432"; product "disks large-associated protein 1-like"; transcript_biotype "mRNA"; exon_number "4";
CM025012.1	Genbank	exon	42698214	42698428	.	+	.	gene_id "G4P62_009388"; transcript_id "gnl|WGS:JAAVVJ|G4P62_T015432"; locus_tag "G4P62_009388"; note "transcript variant X2"; orig_protein_id "gnl|WGS:JAAVVJ|G4P62_P015432"; orig_transcript_id "gnl|WGS:JAAVVJ|G4P62_T015432"; product "disks large-associated protein 1-like"; transcript_biotype "mRNA"; exon_number "5";
CM025012.1	Genbank	exon	42705109	42705166	.	+	.	gene_id "G4P62_009388"; transcript_id "gnl|WGS:JAAVVJ|G4P62_T015432"; locus_tag "G4P62_009388"; note "transcript variant X2"; orig_protein_id "gnl|WGS:JAAVVJ|G4P62_P015432"; orig_transcript_id "gnl|WGS:JAAVVJ|G4P62_T015432"; product "disks large-associated protein 1-like"; transcript_biotype "mRNA"; exon_number "6";
CM025012.1	Genbank	exon	42708239	42708521	.	+	.	gene_id "G4P62_009388"; transcript_id "gnl|WGS:JAAVVJ|G4P62_T015432"; locus_tag "G4P62_009388"; note "transcript variant X2"; orig_protein_id "gnl|WGS:JAAVVJ|G4P62_P015432"; orig_transcript_id "gnl|WGS:JAAVVJ|G4P62_T015432"; product "disks large-associated protein 1-like"; transcript_biotype "mRNA"; exon_number "7";
CM025012.1	Genbank	exon	42724221	42724345	.	+	.	gene_id "G4P62_009388"; transcript_id "gnl|WGS:JAAVVJ|G4P62_T015432"; locus_tag "G4P62_009388"; note "transcript variant X2"; orig_protein_id "gnl|WGS:JAAVVJ|G4P62_P015432"; orig_transcript_id "gnl|WGS:JAAVVJ|G4P62_T015432"; product "disks large-associated protein 1-like"; transcript_biotype "mRNA"; exon_number "8";
CM025012.1	Genbank	exon	42730268	42730393	.	+	.	gene_id "G4P62_009388"; transcript_id "gnl|WGS:JAAVVJ|G4P62_T015432"; locus_tag "G4P62_009388"; note "transcript variant X2"; orig_protein_id "gnl|WGS:JAAVVJ|G4P62_P015432"; orig_transcript_id "gnl|WGS:JAAVVJ|G4P62_T015432"; product "disks large-associated protein 1-like"; transcript_biotype "mRNA"; exon_number "9";
CM025012.1	Genbank	exon	42730524	42730682	.	+	.	gene_id "G4P62_009388"; transcript_id "gnl|WGS:JAAVVJ|G4P62_T015432"; locus_tag "G4P62_009388"; note "transcript variant X2"; orig_protein_id "gnl|WGS:JAAVVJ|G4P62_P015432"; orig_transcript_id "gnl|WGS:JAAVVJ|G4P62_T015432"; product "disks large-associated protein 1-like"; transcript_biotype "mRNA"; exon_number "10";
CM025012.1	Genbank	exon	42745809	42745891	.	+	.	gene_id "G4P62_009388"; transcript_id "gnl|WGS:JAAVVJ|G4P62_T015432"; locus_tag "G4P62_009388"; note "transcript variant X2"; orig_protein_id "gnl|WGS:JAAVVJ|G4P62_P015432"; orig_transcript_id "gnl|WGS:JAAVVJ|G4P62_T015432"; product "disks large-associated protein 1-like"; transcript_biotype "mRNA"; exon_number "11";
CM025012.1	Genbank	exon	42749252	42749297	.	+	.	gene_id "G4P62_009388"; transcript_id "gnl|WGS:JAAVVJ|G4P62_T015432"; locus_tag "G4P62_009388"; note "transcript variant X2"; orig_protein_id "gnl|WGS:JAAVVJ|G4P62_P015432"; orig_transcript_id "gnl|WGS:JAAVVJ|G4P62_T015432"; product "disks large-associated protein 1-like"; transcript_biotype "mRNA"; exon_number "12";
CM025012.1	Genbank	exon	42753113	42753394	.	+	.	gene_id "G4P62_009388"; transcript_id "gnl|WGS:JAAVVJ|G4P62_T015432"; locus_tag "G4P62_009388"; note "transcript variant X2"; orig_protein_id "gnl|WGS:JAAVVJ|G4P62_P015432"; orig_transcript_id "gnl|WGS:JAAVVJ|G4P62_T015432"; product "disks large-associated protein 1-like"; transcript_biotype "mRNA"; exon_number "13";
CM025012.1	Genbank	exon	42753665	42753797	.	+	.	gene_id "G4P62_009388"; transcript_id "gnl|WGS:JAAVVJ|G4P62_T015432"; locus_tag "G4P62_009388"; note "transcript variant X2"; orig_protein_id "gnl|WGS:JAAVVJ|G4P62_P015432"; orig_transcript_id "gnl|WGS:JAAVVJ|G4P62_T015432"; product "disks large-associated protein 1-like"; transcript_biotype "mRNA"; exon_number "14";
CM025012.1	Genbank	exon	42754356	42754447	.	+	.	gene_id "G4P62_009388"; transcript_id "gnl|WGS:JAAVVJ|G4P62_T015432"; locus_tag "G4P62_009388"; note "transcript variant X2"; orig_protein_id "gnl|WGS:JAAVVJ|G4P62_P015432"; orig_transcript_id "gnl|WGS:JAAVVJ|G4P62_T015432"; product "disks large-associated protein 1-like"; transcript_biotype "mRNA"; exon_number "15";
CM025012.1	Genbank	exon	42759309	42759461	.	+	.	gene_id "G4P62_009388"; transcript_id "gnl|WGS:JAAVVJ|G4P62_T015432"; locus_tag "G4P62_009388"; note "transcript variant X2"; orig_protein_id "gnl|WGS:JAAVVJ|G4P62_P015432"; orig_transcript_id "gnl|WGS:JAAVVJ|G4P62_T015432"; product "disks large-associated protein 1-like"; transcript_biotype "mRNA"; exon_number "16";
CM025012.1	Genbank	exon	42770162	42771062	.	+	.	gene_id "G4P62_009388"; transcript_id "gnl|WGS:JAAVVJ|G4P62_T015432"; locus_tag "G4P62_009388"; note "transcript variant X2"; orig_protein_id "gnl|WGS:JAAVVJ|G4P62_P015432"; orig_transcript_id "gnl|WGS:JAAVVJ|G4P62_T015432"; product "disks large-associated protein 1-like"; transcript_biotype "mRNA"; exon_number "17";
CM025012.1	Genbank	CDS	42688862	42690277	.	+	0	gene_id "G4P62_009388"; transcript_id "gnl|WGS:JAAVVJ|G4P62_T015432"; gbkey "CDS"; locus_tag "G4P62_009388"; orig_transcript_id "gnl|WGS:JAAVVJ|G4P62_T015432"; product "transcript variant X2"; protein_id "KAF7223078.1"; exon_number "4";
CM025012.1	Genbank	CDS	42698214	42698428	.	+	0	gene_id "G4P62_009388"; transcript_id "gnl|WGS:JAAVVJ|G4P62_T015432"; gbkey "CDS"; locus_tag "G4P62_009388"; orig_transcript_id "gnl|WGS:JAAVVJ|G4P62_T015432"; product "transcript variant X2"; protein_id "KAF7223078.1"; exon_number "5";
CM025012.1	Genbank	CDS	42705109	42705166	.	+	1	gene_id "G4P62_009388"; transcript_id "gnl|WGS:JAAVVJ|G4P62_T015432"; gbkey "CDS"; locus_tag "G4P62_009388"; orig_transcript_id "gnl|WGS:JAAVVJ|G4P62_T015432"; product "transcript variant X2"; protein_id "KAF7223078.1"; exon_number "6";
CM025012.1	Genbank	CDS	42708239	42708521	.	+	0	gene_id "G4P62_009388"; transcript_id "gnl|WGS:JAAVVJ|G4P62_T015432"; gbkey "CDS"; locus_tag "G4P62_009388"; orig_transcript_id "gnl|WGS:JAAVVJ|G4P62_T015432"; product "transcript variant X2"; protein_id "KAF7223078.1"; exon_number "7";
CM025012.1	Genbank	CDS	42724221	42724345	.	+	2	gene_id "G4P62_009388"; transcript_id "gnl|WGS:JAAVVJ|G4P62_T015432"; gbkey "CDS"; locus_tag "G4P62_009388"; orig_transcript_id "gnl|WGS:JAAVVJ|G4P62_T015432"; product "transcript variant X2"; protein_id "KAF7223078.1"; exon_number "8";
CM025012.1	Genbank	CDS	42730268	42730393	.	+	0	gene_id "G4P62_009388"; transcript_id "gnl|WGS:JAAVVJ|G4P62_T015432"; gbkey "CDS"; locus_tag "G4P62_009388"; orig_transcript_id "gnl|WGS:JAAVVJ|G4P62_T015432"; product "transcript variant X2"; protein_id "KAF7223078.1"; exon_number "9";
CM025012.1	Genbank	CDS	42730524	42730682	.	+	0	gene_id "G4P62_009388"; transcript_id "gnl|WGS:JAAVVJ|G4P62_T015432"; gbkey "CDS"; locus_tag "G4P62_009388"; orig_transcript_id "gnl|WGS:JAAVVJ|G4P62_T015432"; product "transcript variant X2"; protein_id "KAF7223078.1"; exon_number "10";
CM025012.1	Genbank	CDS	42745809	42745891	.	+	0	gene_id "G4P62_009388"; transcript_id "gnl|WGS:JAAVVJ|G4P62_T015432"; gbkey "CDS"; locus_tag "G4P62_009388"; orig_transcript_id "gnl|WGS:JAAVVJ|G4P62_T015432"; product "transcript variant X2"; protein_id "KAF7223078.1"; exon_number "11";
CM025012.1	Genbank	CDS	42749252	42749297	.	+	1	gene_id "G4P62_009388"; transcript_id "gnl|WGS:JAAVVJ|G4P62_T015432"; gbkey "CDS"; locus_tag "G4P62_009388"; orig_transcript_id "gnl|WGS:JAAVVJ|G4P62_T015432"; product "transcript variant X2"; protein_id "KAF7223078.1"; exon_number "12";
CM025012.1	Genbank	CDS	42753113	42753394	.	+	0	gene_id "G4P62_009388"; transcript_id "gnl|WGS:JAAVVJ|G4P62_T015432"; gbkey "CDS"; locus_tag "G4P62_009388"; orig_transcript_id "gnl|WGS:JAAVVJ|G4P62_T015432"; product "transcript variant X2"; protein_id "KAF7223078.1"; exon_number "13";
CM025012.1	Genbank	CDS	42753665	42753797	.	+	0	gene_id "G4P62_009388"; transcript_id "gnl|WGS:JAAVVJ|G4P62_T015432"; gbkey "CDS"; locus_tag "G4P62_009388"; orig_transcript_id "gnl|WGS:JAAVVJ|G4P62_T015432"; product "transcript variant X2"; protein_id "KAF7223078.1"; exon_number "14";
CM025012.1	Genbank	CDS	42754356	42754447	.	+	2	gene_id "G4P62_009388"; transcript_id "gnl|WGS:JAAVVJ|G4P62_T015432"; gbkey "CDS"; locus_tag "G4P62_009388"; orig_transcript_id "gnl|WGS:JAAVVJ|G4P62_T015432"; product "transcript variant X2"; protein_id "KAF7223078.1"; exon_number "15";
CM025012.1	Genbank	CDS	42759309	42759461	.	+	0	gene_id "G4P62_009388"; transcript_id "gnl|WGS:JAAVVJ|G4P62_T015432"; gbkey "CDS"; locus_tag "G4P62_009388"; orig_transcript_id "gnl|WGS:JAAVVJ|G4P62_T015432"; product "transcript variant X2"; protein_id "KAF7223078.1"; exon_number "16";
CM025012.1	Genbank	CDS	42770162	42770383	.	+	0	gene_id "G4P62_009388"; transcript_id "gnl|WGS:JAAVVJ|G4P62_T015432"; gbkey "CDS"; locus_tag "G4P62_009388"; orig_transcript_id "gnl|WGS:JAAVVJ|G4P62_T015432"; product "transcript variant X2"; protein_id "KAF7223078.1"; exon_number "17";
CM025012.1	Genbank	start_codon	42688862	42688864	.	+	0	gene_id "G4P62_009388"; transcript_id "gnl|WGS:JAAVVJ|G4P62_T015432"; gbkey "CDS"; locus_tag "G4P62_009388"; orig_transcript_id "gnl|WGS:JAAVVJ|G4P62_T015432"; product "transcript variant X2"; protein_id "KAF7223078.1"; exon_number "4";
CM025012.1	Genbank	stop_codon	42770384	42770386	.	+	0	gene_id "G4P62_009388"; transcript_id "gnl|WGS:JAAVVJ|G4P62_T015432"; gbkey "CDS"; locus_tag "G4P62_009388"; orig_transcript_id "gnl|WGS:JAAVVJ|G4P62_T015432"; product "transcript variant X2"; protein_id "KAF7223078.1"; exon_number "17";
CM025012.1	Genbank	transcript	42648788	42771062	.	+	.	gene_id "G4P62_009388"; transcript_id "gnl|WGS:JAAVVJ|G4P62_T015433"; gbkey "mRNA"; locus_tag "G4P62_009388"; note "transcript variant X4"; orig_protein_id "gnl|WGS:JAAVVJ|G4P62_P015433"; orig_transcript_id "gnl|WGS:JAAVVJ|G4P62_T015433"; product "disks large-associated protein 1-like"; transcript_biotype "mRNA";
CM025012.1	Genbank	exon	42648788	42649870	.	+	.	gene_id "G4P62_009388"; transcript_id "gnl|WGS:JAAVVJ|G4P62_T015433"; locus_tag "G4P62_009388"; note "transcript variant X4"; orig_protein_id "gnl|WGS:JAAVVJ|G4P62_P015433"; orig_transcript_id "gnl|WGS:JAAVVJ|G4P62_T015433"; product "disks large-associated protein 1-like"; transcript_biotype "mRNA"; exon_number "1";
CM025012.1	Genbank	exon	42676550	42676636	.	+	.	gene_id "G4P62_009388"; transcript_id "gnl|WGS:JAAVVJ|G4P62_T015433"; locus_tag "G4P62_009388"; note "transcript variant X4"; orig_protein_id "gnl|WGS:JAAVVJ|G4P62_P015433"; orig_transcript_id "gnl|WGS:JAAVVJ|G4P62_T015433"; product "disks large-associated protein 1-like"; transcript_biotype "mRNA"; exon_number "2";
CM025012.1	Genbank	exon	42688482	42688574	.	+	.	gene_id "G4P62_009388"; transcript_id "gnl|WGS:JAAVVJ|G4P62_T015433"; locus_tag "G4P62_009388"; note "transcript variant X4"; orig_protein_id "gnl|WGS:JAAVVJ|G4P62_P015433"; orig_transcript_id "gnl|WGS:JAAVVJ|G4P62_T015433"; product "disks large-associated protein 1-like"; transcript_biotype "mRNA"; exon_number "3";
CM025012.1	Genbank	exon	42688752	42689125	.	+	.	gene_id "G4P62_009388"; transcript_id "gnl|WGS:JAAVVJ|G4P62_T015433"; locus_tag "G4P62_009388"; note "transcript variant X4"; orig_protein_id "gnl|WGS:JAAVVJ|G4P62_P015433"; orig_transcript_id "gnl|WGS:JAAVVJ|G4P62_T015433"; product "disks large-associated protein 1-like"; transcript_biotype "mRNA"; exon_number "4";
CM025012.1	Genbank	exon	42698214	42698428	.	+	.	gene_id "G4P62_009388"; transcript_id "gnl|WGS:JAAVVJ|G4P62_T015433"; locus_tag "G4P62_009388"; note "transcript variant X4"; orig_protein_id "gnl|WGS:JAAVVJ|G4P62_P015433"; orig_transcript_id "gnl|WGS:JAAVVJ|G4P62_T015433"; product "disks large-associated protein 1-like"; transcript_biotype "mRNA"; exon_number "5";
CM025012.1	Genbank	exon	42705109	42705304	.	+	.	gene_id "G4P62_009388"; transcript_id "gnl|WGS:JAAVVJ|G4P62_T015433"; locus_tag "G4P62_009388"; note "transcript variant X4"; orig_protein_id "gnl|WGS:JAAVVJ|G4P62_P015433"; orig_transcript_id "gnl|WGS:JAAVVJ|G4P62_T015433"; product "disks large-associated protein 1-like"; transcript_biotype "mRNA"; exon_number "6";
CM025012.1	Genbank	exon	42708239	42708521	.	+	.	gene_id "G4P62_009388"; transcript_id "gnl|WGS:JAAVVJ|G4P62_T015433"; locus_tag "G4P62_009388"; note "transcript variant X4"; orig_protein_id "gnl|WGS:JAAVVJ|G4P62_P015433"; orig_transcript_id "gnl|WGS:JAAVVJ|G4P62_T015433"; product "disks large-associated protein 1-like"; transcript_biotype "mRNA"; exon_number "7";
CM025012.1	Genbank	exon	42724221	42724345	.	+	.	gene_id "G4P62_009388"; transcript_id "gnl|WGS:JAAVVJ|G4P62_T015433"; locus_tag "G4P62_009388"; note "transcript variant X4"; orig_protein_id "gnl|WGS:JAAVVJ|G4P62_P015433"; orig_transcript_id "gnl|WGS:JAAVVJ|G4P62_T015433"; product "disks large-associated protein 1-like"; transcript_biotype "mRNA"; exon_number "8";
CM025012.1	Genbank	exon	42730268	42730393	.	+	.	gene_id "G4P62_009388"; transcript_id "gnl|WGS:JAAVVJ|G4P62_T015433"; locus_tag "G4P62_009388"; note "transcript variant X4"; orig_protein_id "gnl|WGS:JAAVVJ|G4P62_P015433"; orig_transcript_id "gnl|WGS:JAAVVJ|G4P62_T015433"; product "disks large-associated protein 1-like"; transcript_biotype "mRNA"; exon_number "9";
CM025012.1	Genbank	exon	42730524	42730682	.	+	.	gene_id "G4P62_009388"; transcript_id "gnl|WGS:JAAVVJ|G4P62_T015433"; locus_tag "G4P62_009388"; note "transcript variant X4"; orig_protein_id "gnl|WGS:JAAVVJ|G4P62_P015433"; orig_transcript_id "gnl|WGS:JAAVVJ|G4P62_T015433"; product "disks large-associated protein 1-like"; transcript_biotype "mRNA"; exon_number "10";
CM025012.1	Genbank	exon	42745809	42745891	.	+	.	gene_id "G4P62_009388"; transcript_id "gnl|WGS:JAAVVJ|G4P62_T015433"; locus_tag "G4P62_009388"; note "transcript variant X4"; orig_protein_id "gnl|WGS:JAAVVJ|G4P62_P015433"; orig_transcript_id "gnl|WGS:JAAVVJ|G4P62_T015433"; product "disks large-associated protein 1-like"; transcript_biotype "mRNA"; exon_number "11";
CM025012.1	Genbank	exon	42749252	42749297	.	+	.	gene_id "G4P62_009388"; transcript_id "gnl|WGS:JAAVVJ|G4P62_T015433"; locus_tag "G4P62_009388"; note "transcript variant X4"; orig_protein_id "gnl|WGS:JAAVVJ|G4P62_P015433"; orig_transcript_id "gnl|WGS:JAAVVJ|G4P62_T015433"; product "disks large-associated protein 1-like"; transcript_biotype "mRNA"; exon_number "12";
CM025012.1	Genbank	exon	42753113	42753394	.	+	.	gene_id "G4P62_009388"; transcript_id "gnl|WGS:JAAVVJ|G4P62_T015433"; locus_tag "G4P62_009388"; note "transcript variant X4"; orig_protein_id "gnl|WGS:JAAVVJ|G4P62_P015433"; orig_transcript_id "gnl|WGS:JAAVVJ|G4P62_T015433"; product "disks large-associated protein 1-like"; transcript_biotype "mRNA"; exon_number "13";
CM025012.1	Genbank	exon	42753665	42753797	.	+	.	gene_id "G4P62_009388"; transcript_id "gnl|WGS:JAAVVJ|G4P62_T015433"; locus_tag "G4P62_009388"; note "transcript variant X4"; orig_protein_id "gnl|WGS:JAAVVJ|G4P62_P015433"; orig_transcript_id "gnl|WGS:JAAVVJ|G4P62_T015433"; product "disks large-associated protein 1-like"; transcript_biotype "mRNA"; exon_number "14";
CM025012.1	Genbank	exon	42754356	42754447	.	+	.	gene_id "G4P62_009388"; transcript_id "gnl|WGS:JAAVVJ|G4P62_T015433"; locus_tag "G4P62_009388"; note "transcript variant X4"; orig_protein_id "gnl|WGS:JAAVVJ|G4P62_P015433"; orig_transcript_id "gnl|WGS:JAAVVJ|G4P62_T015433"; product "disks large-associated protein 1-like"; transcript_biotype "mRNA"; exon_number "15";
CM025012.1	Genbank	exon	42759309	42759461	.	+	.	gene_id "G4P62_009388"; transcript_id "gnl|WGS:JAAVVJ|G4P62_T015433"; locus_tag "G4P62_009388"; note "transcript variant X4"; orig_protein_id "gnl|WGS:JAAVVJ|G4P62_P015433"; orig_transcript_id "gnl|WGS:JAAVVJ|G4P62_T015433"; product "disks large-associated protein 1-like"; transcript_biotype "mRNA"; exon_number "16";
CM025012.1	Genbank	exon	42770162	42771062	.	+	.	gene_id "G4P62_009388"; transcript_id "gnl|WGS:JAAVVJ|G4P62_T015433"; locus_tag "G4P62_009388"; note "transcript variant X4"; orig_protein_id "gnl|WGS:JAAVVJ|G4P62_P015433"; orig_transcript_id "gnl|WGS:JAAVVJ|G4P62_T015433"; product "disks large-associated protein 1-like"; transcript_biotype "mRNA"; exon_number "17";
CM025012.1	Genbank	CDS	42688862	42689125	.	+	0	gene_id "G4P62_009388"; transcript_id "gnl|WGS:JAAVVJ|G4P62_T015433"; gbkey "CDS"; locus_tag "G4P62_009388"; orig_transcript_id "gnl|WGS:JAAVVJ|G4P62_T015433"; product "transcript variant X4"; protein_id "KAF7223079.1"; exon_number "4";
CM025012.1	Genbank	CDS	42698214	42698428	.	+	0	gene_id "G4P62_009388"; transcript_id "gnl|WGS:JAAVVJ|G4P62_T015433"; gbkey "CDS"; locus_tag "G4P62_009388"; orig_transcript_id "gnl|WGS:JAAVVJ|G4P62_T015433"; product "transcript variant X4"; protein_id "KAF7223079.1"; exon_number "5";
CM025012.1	Genbank	CDS	42705109	42705304	.	+	1	gene_id "G4P62_009388"; transcript_id "gnl|WGS:JAAVVJ|G4P62_T015433"; gbkey "CDS"; locus_tag "G4P62_009388"; orig_transcript_id "gnl|WGS:JAAVVJ|G4P62_T015433"; product "transcript variant X4"; protein_id "KAF7223079.1"; exon_number "6";
CM025012.1	Genbank	CDS	42708239	42708521	.	+	0	gene_id "G4P62_009388"; transcript_id "gnl|WGS:JAAVVJ|G4P62_T015433"; gbkey "CDS"; locus_tag "G4P62_009388"; orig_transcript_id "gnl|WGS:JAAVVJ|G4P62_T015433"; product "transcript variant X4"; protein_id "KAF7223079.1"; exon_number "7";
CM025012.1	Genbank	CDS	42724221	42724345	.	+	2	gene_id "G4P62_009388"; transcript_id "gnl|WGS:JAAVVJ|G4P62_T015433"; gbkey "CDS"; locus_tag "G4P62_009388"; orig_transcript_id "gnl|WGS:JAAVVJ|G4P62_T015433"; product "transcript variant X4"; protein_id "KAF7223079.1"; exon_number "8";
CM025012.1	Genbank	CDS	42730268	42730393	.	+	0	gene_id "G4P62_009388"; transcript_id "gnl|WGS:JAAVVJ|G4P62_T015433"; gbkey "CDS"; locus_tag "G4P62_009388"; orig_transcript_id "gnl|WGS:JAAVVJ|G4P62_T015433"; product "transcript variant X4"; protein_id "KAF7223079.1"; exon_number "9";
CM025012.1	Genbank	CDS	42730524	42730682	.	+	0	gene_id "G4P62_009388"; transcript_id "gnl|WGS:JAAVVJ|G4P62_T015433"; gbkey "CDS"; locus_tag "G4P62_009388"; orig_transcript_id "gnl|WGS:JAAVVJ|G4P62_T015433"; product "transcript variant X4"; protein_id "KAF7223079.1"; exon_number "10";
CM025012.1	Genbank	CDS	42745809	42745891	.	+	0	gene_id "G4P62_009388"; transcript_id "gnl|WGS:JAAVVJ|G4P62_T015433"; gbkey "CDS"; locus_tag "G4P62_009388"; orig_transcript_id "gnl|WGS:JAAVVJ|G4P62_T015433"; product "transcript variant X4"; protein_id "KAF7223079.1"; exon_number "11";
CM025012.1	Genbank	CDS	42749252	42749297	.	+	1	gene_id "G4P62_009388"; transcript_id "gnl|WGS:JAAVVJ|G4P62_T015433"; gbkey "CDS"; locus_tag "G4P62_009388"; orig_transcript_id "gnl|WGS:JAAVVJ|G4P62_T015433"; product "transcript variant X4"; protein_id "KAF7223079.1"; exon_number "12";
CM025012.1	Genbank	CDS	42753113	42753394	.	+	0	gene_id "G4P62_009388"; transcript_id "gnl|WGS:JAAVVJ|G4P62_T015433"; gbkey "CDS"; locus_tag "G4P62_009388"; orig_transcript_id "gnl|WGS:JAAVVJ|G4P62_T015433"; product "transcript variant X4"; protein_id "KAF7223079.1"; exon_number "13";
CM025012.1	Genbank	CDS	42753665	42753797	.	+	0	gene_id "G4P62_009388"; transcript_id "gnl|WGS:JAAVVJ|G4P62_T015433"; gbkey "CDS"; locus_tag "G4P62_009388"; orig_transcript_id "gnl|WGS:JAAVVJ|G4P62_T015433"; product "transcript variant X4"; protein_id "KAF7223079.1"; exon_number "14";
CM025012.1	Genbank	CDS	42754356	42754447	.	+	2	gene_id "G4P62_009388"; transcript_id "gnl|WGS:JAAVVJ|G4P62_T015433"; gbkey "CDS"; locus_tag "G4P62_009388"; orig_transcript_id "gnl|WGS:JAAVVJ|G4P62_T015433"; product "transcript variant X4"; protein_id "KAF7223079.1"; exon_number "15";
CM025012.1	Genbank	CDS	42759309	42759461	.	+	0	gene_id "G4P62_009388"; transcript_id "gnl|WGS:JAAVVJ|G4P62_T015433"; gbkey "CDS"; locus_tag "G4P62_009388"; orig_transcript_id "gnl|WGS:JAAVVJ|G4P62_T015433"; product "transcript variant X4"; protein_id "KAF7223079.1"; exon_number "16";
CM025012.1	Genbank	CDS	42770162	42770383	.	+	0	gene_id "G4P62_009388"; transcript_id "gnl|WGS:JAAVVJ|G4P62_T015433"; gbkey "CDS"; locus_tag "G4P62_009388"; orig_transcript_id "gnl|WGS:JAAVVJ|G4P62_T015433"; product "transcript variant X4"; protein_id "KAF7223079.1"; exon_number "17";
CM025012.1	Genbank	start_codon	42688862	42688864	.	+	0	gene_id "G4P62_009388"; transcript_id "gnl|WGS:JAAVVJ|G4P62_T015433"; gbkey "CDS"; locus_tag "G4P62_009388"; orig_transcript_id "gnl|WGS:JAAVVJ|G4P62_T015433"; product "transcript variant X4"; protein_id "KAF7223079.1"; exon_number "4";
CM025012.1	Genbank	stop_codon	42770384	42770386	.	+	0	gene_id "G4P62_009388"; transcript_id "gnl|WGS:JAAVVJ|G4P62_T015433"; gbkey "CDS"; locus_tag "G4P62_009388"; orig_transcript_id "gnl|WGS:JAAVVJ|G4P62_T015433"; product "transcript variant X4"; protein_id "KAF7223079.1"; exon_number "17";
CM025012.1	Genbank	transcript	42648793	42771062	.	+	.	gene_id "G4P62_009388"; transcript_id "gnl|WGS:JAAVVJ|G4P62_T015434"; gbkey "mRNA"; locus_tag "G4P62_009388"; note "transcript variant X1"; orig_protein_id "gnl|WGS:JAAVVJ|G4P62_P015434"; orig_transcript_id "gnl|WGS:JAAVVJ|G4P62_T015434"; product "disks large-associated protein 1-like"; transcript_biotype "mRNA";
CM025012.1	Genbank	exon	42648793	42649870	.	+	.	gene_id "G4P62_009388"; transcript_id "gnl|WGS:JAAVVJ|G4P62_T015434"; locus_tag "G4P62_009388"; note "transcript variant X1"; orig_protein_id "gnl|WGS:JAAVVJ|G4P62_P015434"; orig_transcript_id "gnl|WGS:JAAVVJ|G4P62_T015434"; product "disks large-associated protein 1-like"; transcript_biotype "mRNA"; exon_number "1";
CM025012.1	Genbank	exon	42676550	42676636	.	+	.	gene_id "G4P62_009388"; transcript_id "gnl|WGS:JAAVVJ|G4P62_T015434"; locus_tag "G4P62_009388"; note "transcript variant X1"; orig_protein_id "gnl|WGS:JAAVVJ|G4P62_P015434"; orig_transcript_id "gnl|WGS:JAAVVJ|G4P62_T015434"; product "disks large-associated protein 1-like"; transcript_biotype "mRNA"; exon_number "2";
CM025012.1	Genbank	exon	42688482	42688574	.	+	.	gene_id "G4P62_009388"; transcript_id "gnl|WGS:JAAVVJ|G4P62_T015434"; locus_tag "G4P62_009388"; note "transcript variant X1"; orig_protein_id "gnl|WGS:JAAVVJ|G4P62_P015434"; orig_transcript_id "gnl|WGS:JAAVVJ|G4P62_T015434"; product "disks large-associated protein 1-like"; transcript_biotype "mRNA"; exon_number "3";
CM025012.1	Genbank	exon	42688752	42690277	.	+	.	gene_id "G4P62_009388"; transcript_id "gnl|WGS:JAAVVJ|G4P62_T015434"; locus_tag "G4P62_009388"; note "transcript variant X1"; orig_protein_id "gnl|WGS:JAAVVJ|G4P62_P015434"; orig_transcript_id "gnl|WGS:JAAVVJ|G4P62_T015434"; product "disks large-associated protein 1-like"; transcript_biotype "mRNA"; exon_number "4";
CM025012.1	Genbank	exon	42698214	42698428	.	+	.	gene_id "G4P62_009388"; transcript_id "gnl|WGS:JAAVVJ|G4P62_T015434"; locus_tag "G4P62_009388"; note "transcript variant X1"; orig_protein_id "gnl|WGS:JAAVVJ|G4P62_P015434"; orig_transcript_id "gnl|WGS:JAAVVJ|G4P62_T015434"; product "disks large-associated protein 1-like"; transcript_biotype "mRNA"; exon_number "5";
CM025012.1	Genbank	exon	42705109	42705304	.	+	.	gene_id "G4P62_009388"; transcript_id "gnl|WGS:JAAVVJ|G4P62_T015434"; locus_tag "G4P62_009388"; note "transcript variant X1"; orig_protein_id "gnl|WGS:JAAVVJ|G4P62_P015434"; orig_transcript_id "gnl|WGS:JAAVVJ|G4P62_T015434"; product "disks large-associated protein 1-like"; transcript_biotype "mRNA"; exon_number "6";
CM025012.1	Genbank	exon	42708239	42708521	.	+	.	gene_id "G4P62_009388"; transcript_id "gnl|WGS:JAAVVJ|G4P62_T015434"; locus_tag "G4P62_009388"; note "transcript variant X1"; orig_protein_id "gnl|WGS:JAAVVJ|G4P62_P015434"; orig_transcript_id "gnl|WGS:JAAVVJ|G4P62_T015434"; product "disks large-associated protein 1-like"; transcript_biotype "mRNA"; exon_number "7";
CM025012.1	Genbank	exon	42724221	42724345	.	+	.	gene_id "G4P62_009388"; transcript_id "gnl|WGS:JAAVVJ|G4P62_T015434"; locus_tag "G4P62_009388"; note "transcript variant X1"; orig_protein_id "gnl|WGS:JAAVVJ|G4P62_P015434"; orig_transcript_id "gnl|WGS:JAAVVJ|G4P62_T015434"; product "disks large-associated protein 1-like"; transcript_biotype "mRNA"; exon_number "8";
CM025012.1	Genbank	exon	42730268	42730393	.	+	.	gene_id "G4P62_009388"; transcript_id "gnl|WGS:JAAVVJ|G4P62_T015434"; locus_tag "G4P62_009388"; note "transcript variant X1"; orig_protein_id "gnl|WGS:JAAVVJ|G4P62_P015434"; orig_transcript_id "gnl|WGS:JAAVVJ|G4P62_T015434"; product "disks large-associated protein 1-like"; transcript_biotype "mRNA"; exon_number "9";
CM025012.1	Genbank	exon	42730524	42730682	.	+	.	gene_id "G4P62_009388"; transcript_id "gnl|WGS:JAAVVJ|G4P62_T015434"; locus_tag "G4P62_009388"; note "transcript variant X1"; orig_protein_id "gnl|WGS:JAAVVJ|G4P62_P015434"; orig_transcript_id "gnl|WGS:JAAVVJ|G4P62_T015434"; product "disks large-associated protein 1-like"; transcript_biotype "mRNA"; exon_number "10";
CM025012.1	Genbank	exon	42745809	42745891	.	+	.	gene_id "G4P62_009388"; transcript_id "gnl|WGS:JAAVVJ|G4P62_T015434"; locus_tag "G4P62_009388"; note "transcript variant X1"; orig_protein_id "gnl|WGS:JAAVVJ|G4P62_P015434"; orig_transcript_id "gnl|WGS:JAAVVJ|G4P62_T015434"; product "disks large-associated protein 1-like"; transcript_biotype "mRNA"; exon_number "11";
CM025012.1	Genbank	exon	42749252	42749297	.	+	.	gene_id "G4P62_009388"; transcript_id "gnl|WGS:JAAVVJ|G4P62_T015434"; locus_tag "G4P62_009388"; note "transcript variant X1"; orig_protein_id "gnl|WGS:JAAVVJ|G4P62_P015434"; orig_transcript_id "gnl|WGS:JAAVVJ|G4P62_T015434"; product "disks large-associated protein 1-like"; transcript_biotype "mRNA"; exon_number "12";
CM025012.1	Genbank	exon	42753113	42753394	.	+	.	gene_id "G4P62_009388"; transcript_id "gnl|WGS:JAAVVJ|G4P62_T015434"; locus_tag "G4P62_009388"; note "transcript variant X1"; orig_protein_id "gnl|WGS:JAAVVJ|G4P62_P015434"; orig_transcript_id "gnl|WGS:JAAVVJ|G4P62_T015434"; product "disks large-associated protein 1-like"; transcript_biotype "mRNA"; exon_number "13";
CM025012.1	Genbank	exon	42753665	42753797	.	+	.	gene_id "G4P62_009388"; transcript_id "gnl|WGS:JAAVVJ|G4P62_T015434"; locus_tag "G4P62_009388"; note "transcript variant X1"; orig_protein_id "gnl|WGS:JAAVVJ|G4P62_P015434"; orig_transcript_id "gnl|WGS:JAAVVJ|G4P62_T015434"; product "disks large-associated protein 1-like"; transcript_biotype "mRNA"; exon_number "14";
CM025012.1	Genbank	exon	42754356	42754447	.	+	.	gene_id "G4P62_009388"; transcript_id "gnl|WGS:JAAVVJ|G4P62_T015434"; locus_tag "G4P62_009388"; note "transcript variant X1"; orig_protein_id "gnl|WGS:JAAVVJ|G4P62_P015434"; orig_transcript_id "gnl|WGS:JAAVVJ|G4P62_T015434"; product "disks large-associated protein 1-like"; transcript_biotype "mRNA"; exon_number "15";
CM025012.1	Genbank	exon	42759309	42759461	.	+	.	gene_id "G4P62_009388"; transcript_id "gnl|WGS:JAAVVJ|G4P62_T015434"; locus_tag "G4P62_009388"; note "transcript variant X1"; orig_protein_id "gnl|WGS:JAAVVJ|G4P62_P015434"; orig_transcript_id "gnl|WGS:JAAVVJ|G4P62_T015434"; product "disks large-associated protein 1-like"; transcript_biotype "mRNA"; exon_number "16";
CM025012.1	Genbank	exon	42770162	42771062	.	+	.	gene_id "G4P62_009388"; transcript_id "gnl|WGS:JAAVVJ|G4P62_T015434"; locus_tag "G4P62_009388"; note "transcript variant X1"; orig_protein_id "gnl|WGS:JAAVVJ|G4P62_P015434"; orig_transcript_id "gnl|WGS:JAAVVJ|G4P62_T015434"; product "disks large-associated protein 1-like"; transcript_biotype "mRNA"; exon_number "17";
CM025012.1	Genbank	CDS	42688862	42690277	.	+	0	gene_id "G4P62_009388"; transcript_id "gnl|WGS:JAAVVJ|G4P62_T015434"; gbkey "CDS"; locus_tag "G4P62_009388"; orig_transcript_id "gnl|WGS:JAAVVJ|G4P62_T015434"; product "transcript variant X1"; protein_id "KAF7223080.1"; exon_number "4";
CM025012.1	Genbank	CDS	42698214	42698428	.	+	0	gene_id "G4P62_009388"; transcript_id "gnl|WGS:JAAVVJ|G4P62_T015434"; gbkey "CDS"; locus_tag "G4P62_009388"; orig_transcript_id "gnl|WGS:JAAVVJ|G4P62_T015434"; product "transcript variant X1"; protein_id "KAF7223080.1"; exon_number "5";
CM025012.1	Genbank	CDS	42705109	42705304	.	+	1	gene_id "G4P62_009388"; transcript_id "gnl|WGS:JAAVVJ|G4P62_T015434"; gbkey "CDS"; locus_tag "G4P62_009388"; orig_transcript_id "gnl|WGS:JAAVVJ|G4P62_T015434"; product "transcript variant X1"; protein_id "KAF7223080.1"; exon_number "6";
CM025012.1	Genbank	CDS	42708239	42708521	.	+	0	gene_id "G4P62_009388"; transcript_id "gnl|WGS:JAAVVJ|G4P62_T015434"; gbkey "CDS"; locus_tag "G4P62_009388"; orig_transcript_id "gnl|WGS:JAAVVJ|G4P62_T015434"; product "transcript variant X1"; protein_id "KAF7223080.1"; exon_number "7";
CM025012.1	Genbank	CDS	42724221	42724345	.	+	2	gene_id "G4P62_009388"; transcript_id "gnl|WGS:JAAVVJ|G4P62_T015434"; gbkey "CDS"; locus_tag "G4P62_009388"; orig_transcript_id "gnl|WGS:JAAVVJ|G4P62_T015434"; product "transcript variant X1"; protein_id "KAF7223080.1"; exon_number "8";
CM025012.1	Genbank	CDS	42730268	42730393	.	+	0	gene_id "G4P62_009388"; transcript_id "gnl|WGS:JAAVVJ|G4P62_T015434"; gbkey "CDS"; locus_tag "G4P62_009388"; orig_transcript_id "gnl|WGS:JAAVVJ|G4P62_T015434"; product "transcript variant X1"; protein_id "KAF7223080.1"; exon_number "9";
CM025012.1	Genbank	CDS	42730524	42730682	.	+	0	gene_id "G4P62_009388"; transcript_id "gnl|WGS:JAAVVJ|G4P62_T015434"; gbkey "CDS"; locus_tag "G4P62_009388"; orig_transcript_id "gnl|WGS:JAAVVJ|G4P62_T015434"; product "transcript variant X1"; protein_id "KAF7223080.1"; exon_number "10";
CM025012.1	Genbank	CDS	42745809	42745891	.	+	0	gene_id "G4P62_009388"; transcript_id "gnl|WGS:JAAVVJ|G4P62_T015434"; gbkey "CDS"; locus_tag "G4P62_009388"; orig_transcript_id "gnl|WGS:JAAVVJ|G4P62_T015434"; product "transcript variant X1"; protein_id "KAF7223080.1"; exon_number "11";
CM025012.1	Genbank	CDS	42749252	42749297	.	+	1	gene_id "G4P62_009388"; transcript_id "gnl|WGS:JAAVVJ|G4P62_T015434"; gbkey "CDS"; locus_tag "G4P62_009388"; orig_transcript_id "gnl|WGS:JAAVVJ|G4P62_T015434"; product "transcript variant X1"; protein_id "KAF7223080.1"; exon_number "12";
CM025012.1	Genbank	CDS	42753113	42753394	.	+	0	gene_id "G4P62_009388"; transcript_id "gnl|WGS:JAAVVJ|G4P62_T015434"; gbkey "CDS"; locus_tag "G4P62_009388"; orig_transcript_id "gnl|WGS:JAAVVJ|G4P62_T015434"; product "transcript variant X1"; protein_id "KAF7223080.1"; exon_number "13";
CM025012.1	Genbank	CDS	42753665	42753797	.	+	0	gene_id "G4P62_009388"; transcript_id "gnl|WGS:JAAVVJ|G4P62_T015434"; gbkey "CDS"; locus_tag "G4P62_009388"; orig_transcript_id "gnl|WGS:JAAVVJ|G4P62_T015434"; product "transcript variant X1"; protein_id "KAF7223080.1"; exon_number "14";
CM025012.1	Genbank	CDS	42754356	42754447	.	+	2	gene_id "G4P62_009388"; transcript_id "gnl|WGS:JAAVVJ|G4P62_T015434"; gbkey "CDS"; locus_tag "G4P62_009388"; orig_transcript_id "gnl|WGS:JAAVVJ|G4P62_T015434"; product "transcript variant X1"; protein_id "KAF7223080.1"; exon_number "15";
CM025012.1	Genbank	CDS	42759309	42759461	.	+	0	gene_id "G4P62_009388"; transcript_id "gnl|WGS:JAAVVJ|G4P62_T015434"; gbkey "CDS"; locus_tag "G4P62_009388"; orig_transcript_id "gnl|WGS:JAAVVJ|G4P62_T015434"; product "transcript variant X1"; protein_id "KAF7223080.1"; exon_number "16";
CM025012.1	Genbank	CDS	42770162	42770383	.	+	0	gene_id "G4P62_009388"; transcript_id "gnl|WGS:JAAVVJ|G4P62_T015434"; gbkey "CDS"; locus_tag "G4P62_009388"; orig_transcript_id "gnl|WGS:JAAVVJ|G4P62_T015434"; product "transcript variant X1"; protein_id "KAF7223080.1"; exon_number "17";
CM025012.1	Genbank	start_codon	42688862	42688864	.	+	0	gene_id "G4P62_009388"; transcript_id "gnl|WGS:JAAVVJ|G4P62_T015434"; gbkey "CDS"; locus_tag "G4P62_009388"; orig_transcript_id "gnl|WGS:JAAVVJ|G4P62_T015434"; product "transcript variant X1"; protein_id "KAF7223080.1"; exon_number "4";
CM025012.1	Genbank	stop_codon	42770384	42770386	.	+	0	gene_id "G4P62_009388"; transcript_id "gnl|WGS:JAAVVJ|G4P62_T015434"; gbkey "CDS"; locus_tag "G4P62_009388"; orig_transcript_id "gnl|WGS:JAAVVJ|G4P62_T015434"; product "transcript variant X1"; protein_id "KAF7223080.1"; exon_number "17";
CM025012.1	Genbank	transcript	42648794	42771062	.	+	.	gene_id "G4P62_009388"; transcript_id "gnl|WGS:JAAVVJ|G4P62_T015435"; gbkey "mRNA"; locus_tag "G4P62_009388"; note "transcript variant X3"; orig_protein_id "gnl|WGS:JAAVVJ|G4P62_P015435"; orig_transcript_id "gnl|WGS:JAAVVJ|G4P62_T015435"; product "disks large-associated protein 1-like"; transcript_biotype "mRNA";
CM025012.1	Genbank	exon	42648794	42649870	.	+	.	gene_id "G4P62_009388"; transcript_id "gnl|WGS:JAAVVJ|G4P62_T015435"; locus_tag "G4P62_009388"; note "transcript variant X3"; orig_protein_id "gnl|WGS:JAAVVJ|G4P62_P015435"; orig_transcript_id "gnl|WGS:JAAVVJ|G4P62_T015435"; product "disks large-associated protein 1-like"; transcript_biotype "mRNA"; exon_number "1";
CM025012.1	Genbank	exon	42676550	42676636	.	+	.	gene_id "G4P62_009388"; transcript_id "gnl|WGS:JAAVVJ|G4P62_T015435"; locus_tag "G4P62_009388"; note "transcript variant X3"; orig_protein_id "gnl|WGS:JAAVVJ|G4P62_P015435"; orig_transcript_id "gnl|WGS:JAAVVJ|G4P62_T015435"; product "disks large-associated protein 1-like"; transcript_biotype "mRNA"; exon_number "2";
CM025012.1	Genbank	exon	42688482	42688574	.	+	.	gene_id "G4P62_009388"; transcript_id "gnl|WGS:JAAVVJ|G4P62_T015435"; locus_tag "G4P62_009388"; note "transcript variant X3"; orig_protein_id "gnl|WGS:JAAVVJ|G4P62_P015435"; orig_transcript_id "gnl|WGS:JAAVVJ|G4P62_T015435"; product "disks large-associated protein 1-like"; transcript_biotype "mRNA"; exon_number "3";
CM025012.1	Genbank	exon	42688752	42690130	.	+	.	gene_id "G4P62_009388"; transcript_id "gnl|WGS:JAAVVJ|G4P62_T015435"; locus_tag "G4P62_009388"; note "transcript variant X3"; orig_protein_id "gnl|WGS:JAAVVJ|G4P62_P015435"; orig_transcript_id "gnl|WGS:JAAVVJ|G4P62_T015435"; product "disks large-associated protein 1-like"; transcript_biotype "mRNA"; exon_number "4";
CM025012.1	Genbank	exon	42698214	42698428	.	+	.	gene_id "G4P62_009388"; transcript_id "gnl|WGS:JAAVVJ|G4P62_T015435"; locus_tag "G4P62_009388"; note "transcript variant X3"; orig_protein_id "gnl|WGS:JAAVVJ|G4P62_P015435"; orig_transcript_id "gnl|WGS:JAAVVJ|G4P62_T015435"; product "disks large-associated protein 1-like"; transcript_biotype "mRNA"; exon_number "5";
CM025012.1	Genbank	exon	42705109	42705304	.	+	.	gene_id "G4P62_009388"; transcript_id "gnl|WGS:JAAVVJ|G4P62_T015435"; locus_tag "G4P62_009388"; note "transcript variant X3"; orig_protein_id "gnl|WGS:JAAVVJ|G4P62_P015435"; orig_transcript_id "gnl|WGS:JAAVVJ|G4P62_T015435"; product "disks large-associated protein 1-like"; transcript_biotype "mRNA"; exon_number "6";
CM025012.1	Genbank	exon	42708239	42708521	.	+	.	gene_id "G4P62_009388"; transcript_id "gnl|WGS:JAAVVJ|G4P62_T015435"; locus_tag "G4P62_009388"; note "transcript variant X3"; orig_protein_id "gnl|WGS:JAAVVJ|G4P62_P015435"; orig_transcript_id "gnl|WGS:JAAVVJ|G4P62_T015435"; product "disks large-associated protein 1-like"; transcript_biotype "mRNA"; exon_number "7";
CM025012.1	Genbank	exon	42724221	42724345	.	+	.	gene_id "G4P62_009388"; transcript_id "gnl|WGS:JAAVVJ|G4P62_T015435"; locus_tag "G4P62_009388"; note "transcript variant X3"; orig_protein_id "gnl|WGS:JAAVVJ|G4P62_P015435"; orig_transcript_id "gnl|WGS:JAAVVJ|G4P62_T015435"; product "disks large-associated protein 1-like"; transcript_biotype "mRNA"; exon_number "8";
CM025012.1	Genbank	exon	42730268	42730393	.	+	.	gene_id "G4P62_009388"; transcript_id "gnl|WGS:JAAVVJ|G4P62_T015435"; locus_tag "G4P62_009388"; note "transcript variant X3"; orig_protein_id "gnl|WGS:JAAVVJ|G4P62_P015435"; orig_transcript_id "gnl|WGS:JAAVVJ|G4P62_T015435"; product "disks large-associated protein 1-like"; transcript_biotype "mRNA"; exon_number "9";
CM025012.1	Genbank	exon	42730524	42730682	.	+	.	gene_id "G4P62_009388"; transcript_id "gnl|WGS:JAAVVJ|G4P62_T015435"; locus_tag "G4P62_009388"; note "transcript variant X3"; orig_protein_id "gnl|WGS:JAAVVJ|G4P62_P015435"; orig_transcript_id "gnl|WGS:JAAVVJ|G4P62_T015435"; product "disks large-associated protein 1-like"; transcript_biotype "mRNA"; exon_number "10";
CM025012.1	Genbank	exon	42745809	42745891	.	+	.	gene_id "G4P62_009388"; transcript_id "gnl|WGS:JAAVVJ|G4P62_T015435"; locus_tag "G4P62_009388"; note "transcript variant X3"; orig_protein_id "gnl|WGS:JAAVVJ|G4P62_P015435"; orig_transcript_id "gnl|WGS:JAAVVJ|G4P62_T015435"; product "disks large-associated protein 1-like"; transcript_biotype "mRNA"; exon_number "11";
CM025012.1	Genbank	exon	42749252	42749297	.	+	.	gene_id "G4P62_009388"; transcript_id "gnl|WGS:JAAVVJ|G4P62_T015435"; locus_tag "G4P62_009388"; note "transcript variant X3"; orig_protein_id "gnl|WGS:JAAVVJ|G4P62_P015435"; orig_transcript_id "gnl|WGS:JAAVVJ|G4P62_T015435"; product "disks large-associated protein 1-like"; transcript_biotype "mRNA"; exon_number "12";
CM025012.1	Genbank	exon	42753113	42753394	.	+	.	gene_id "G4P62_009388"; transcript_id "gnl|WGS:JAAVVJ|G4P62_T015435"; locus_tag "G4P62_009388"; note "transcript variant X3"; orig_protein_id "gnl|WGS:JAAVVJ|G4P62_P015435"; orig_transcript_id "gnl|WGS:JAAVVJ|G4P62_T015435"; product "disks large-associated protein 1-like"; transcript_biotype "mRNA"; exon_number "13";
CM025012.1	Genbank	exon	42753665	42753797	.	+	.	gene_id "G4P62_009388"; transcript_id "gnl|WGS:JAAVVJ|G4P62_T015435"; locus_tag "G4P62_009388"; note "transcript variant X3"; orig_protein_id "gnl|WGS:JAAVVJ|G4P62_P015435"; orig_transcript_id "gnl|WGS:JAAVVJ|G4P62_T015435"; product "disks large-associated protein 1-like"; transcript_biotype "mRNA"; exon_number "14";
CM025012.1	Genbank	exon	42754356	42754447	.	+	.	gene_id "G4P62_009388"; transcript_id "gnl|WGS:JAAVVJ|G4P62_T015435"; locus_tag "G4P62_009388"; note "transcript variant X3"; orig_protein_id "gnl|WGS:JAAVVJ|G4P62_P015435"; orig_transcript_id "gnl|WGS:JAAVVJ|G4P62_T015435"; product "disks large-associated protein 1-like"; transcript_biotype "mRNA"; exon_number "15";
CM025012.1	Genbank	exon	42759309	42759461	.	+	.	gene_id "G4P62_009388"; transcript_id "gnl|WGS:JAAVVJ|G4P62_T015435"; locus_tag "G4P62_009388"; note "transcript variant X3"; orig_protein_id "gnl|WGS:JAAVVJ|G4P62_P015435"; orig_transcript_id "gnl|WGS:JAAVVJ|G4P62_T015435"; product "disks large-associated protein 1-like"; transcript_biotype "mRNA"; exon_number "16";
CM025012.1	Genbank	exon	42770162	42771062	.	+	.	gene_id "G4P62_009388"; transcript_id "gnl|WGS:JAAVVJ|G4P62_T015435"; locus_tag "G4P62_009388"; note "transcript variant X3"; orig_protein_id "gnl|WGS:JAAVVJ|G4P62_P015435"; orig_transcript_id "gnl|WGS:JAAVVJ|G4P62_T015435"; product "disks large-associated protein 1-like"; transcript_biotype "mRNA"; exon_number "17";
CM025012.1	Genbank	CDS	42688862	42690130	.	+	0	gene_id "G4P62_009388"; transcript_id "gnl|WGS:JAAVVJ|G4P62_T015435"; gbkey "CDS"; locus_tag "G4P62_009388"; orig_transcript_id "gnl|WGS:JAAVVJ|G4P62_T015435"; product "transcript variant X3"; protein_id "KAF7223081.1"; exon_number "4";
CM025012.1	Genbank	CDS	42698214	42698428	.	+	0	gene_id "G4P62_009388"; transcript_id "gnl|WGS:JAAVVJ|G4P62_T015435"; gbkey "CDS"; locus_tag "G4P62_009388"; orig_transcript_id "gnl|WGS:JAAVVJ|G4P62_T015435"; product "transcript variant X3"; protein_id "KAF7223081.1"; exon_number "5";
CM025012.1	Genbank	CDS	42705109	42705304	.	+	1	gene_id "G4P62_009388"; transcript_id "gnl|WGS:JAAVVJ|G4P62_T015435"; gbkey "CDS"; locus_tag "G4P62_009388"; orig_transcript_id "gnl|WGS:JAAVVJ|G4P62_T015435"; product "transcript variant X3"; protein_id "KAF7223081.1"; exon_number "6";
CM025012.1	Genbank	CDS	42708239	42708521	.	+	0	gene_id "G4P62_009388"; transcript_id "gnl|WGS:JAAVVJ|G4P62_T015435"; gbkey "CDS"; locus_tag "G4P62_009388"; orig_transcript_id "gnl|WGS:JAAVVJ|G4P62_T015435"; product "transcript variant X3"; protein_id "KAF7223081.1"; exon_number "7";
CM025012.1	Genbank	CDS	42724221	42724345	.	+	2	gene_id "G4P62_009388"; transcript_id "gnl|WGS:JAAVVJ|G4P62_T015435"; gbkey "CDS"; locus_tag "G4P62_009388"; orig_transcript_id "gnl|WGS:JAAVVJ|G4P62_T015435"; product "transcript variant X3"; protein_id "KAF7223081.1"; exon_number "8";
CM025012.1	Genbank	CDS	42730268	42730393	.	+	0	gene_id "G4P62_009388"; transcript_id "gnl|WGS:JAAVVJ|G4P62_T015435"; gbkey "CDS"; locus_tag "G4P62_009388"; orig_transcript_id "gnl|WGS:JAAVVJ|G4P62_T015435"; product "transcript variant X3"; protein_id "KAF7223081.1"; exon_number "9";
CM025012.1	Genbank	CDS	42730524	42730682	.	+	0	gene_id "G4P62_009388"; transcript_id "gnl|WGS:JAAVVJ|G4P62_T015435"; gbkey "CDS"; locus_tag "G4P62_009388"; orig_transcript_id "gnl|WGS:JAAVVJ|G4P62_T015435"; product "transcript variant X3"; protein_id "KAF7223081.1"; exon_number "10";
CM025012.1	Genbank	CDS	42745809	42745891	.	+	0	gene_id "G4P62_009388"; transcript_id "gnl|WGS:JAAVVJ|G4P62_T015435"; gbkey "CDS"; locus_tag "G4P62_009388"; orig_transcript_id "gnl|WGS:JAAVVJ|G4P62_T015435"; product "transcript variant X3"; protein_id "KAF7223081.1"; exon_number "11";
CM025012.1	Genbank	CDS	42749252	42749297	.	+	1	gene_id "G4P62_009388"; transcript_id "gnl|WGS:JAAVVJ|G4P62_T015435"; gbkey "CDS"; locus_tag "G4P62_009388"; orig_transcript_id "gnl|WGS:JAAVVJ|G4P62_T015435"; product "transcript variant X3"; protein_id "KAF7223081.1"; exon_number "12";
CM025012.1	Genbank	CDS	42753113	42753394	.	+	0	gene_id "G4P62_009388"; transcript_id "gnl|WGS:JAAVVJ|G4P62_T015435"; gbkey "CDS"; locus_tag "G4P62_009388"; orig_transcript_id "gnl|WGS:JAAVVJ|G4P62_T015435"; product "transcript variant X3"; protein_id "KAF7223081.1"; exon_number "13";
CM025012.1	Genbank	CDS	42753665	42753797	.	+	0	gene_id "G4P62_009388"; transcript_id "gnl|WGS:JAAVVJ|G4P62_T015435"; gbkey "CDS"; locus_tag "G4P62_009388"; orig_transcript_id "gnl|WGS:JAAVVJ|G4P62_T015435"; product "transcript variant X3"; protein_id "KAF7223081.1"; exon_number "14";
CM025012.1	Genbank	CDS	42754356	42754447	.	+	2	gene_id "G4P62_009388"; transcript_id "gnl|WGS:JAAVVJ|G4P62_T015435"; gbkey "CDS"; locus_tag "G4P62_009388"; orig_transcript_id "gnl|WGS:JAAVVJ|G4P62_T015435"; product "transcript variant X3"; protein_id "KAF7223081.1"; exon_number "15";
CM025012.1	Genbank	CDS	42759309	42759461	.	+	0	gene_id "G4P62_009388"; transcript_id "gnl|WGS:JAAVVJ|G4P62_T015435"; gbkey "CDS"; locus_tag "G4P62_009388"; orig_transcript_id "gnl|WGS:JAAVVJ|G4P62_T015435"; product "transcript variant X3"; protein_id "KAF7223081.1"; exon_number "16";
CM025012.1	Genbank	CDS	42770162	42770383	.	+	0	gene_id "G4P62_009388"; transcript_id "gnl|WGS:JAAVVJ|G4P62_T015435"; gbkey "CDS"; locus_tag "G4P62_009388"; orig_transcript_id "gnl|WGS:JAAVVJ|G4P62_T015435"; product "transcript variant X3"; protein_id "KAF7223081.1"; exon_number "17";
CM025012.1	Genbank	start_codon	42688862	42688864	.	+	0	gene_id "G4P62_009388"; transcript_id "gnl|WGS:JAAVVJ|G4P62_T015435"; gbkey "CDS"; locus_tag "G4P62_009388"; orig_transcript_id "gnl|WGS:JAAVVJ|G4P62_T015435"; product "transcript variant X3"; protein_id "KAF7223081.1"; exon_number "4";
CM025012.1	Genbank	stop_codon	42770384	42770386	.	+	0	gene_id "G4P62_009388"; transcript_id "gnl|WGS:JAAVVJ|G4P62_T015435"; gbkey "CDS"; locus_tag "G4P62_009388"; orig_transcript_id "gnl|WGS:JAAVVJ|G4P62_T015435"; product "transcript variant X3"; protein_id "KAF7223081.1"; exon_number "17";
CM025012.1	Genbank	gene	42787972	42789391	.	+	.	gene_id "G4P62_015717"; transcript_id ""; description "pancreas transcription factor 1 subunit alpha"; gbkey "Gene"; gene "ptf1a"; gene_biotype "protein_coding"; locus_tag "G4P62_015717";
CM025012.1	Genbank	transcript	42787972	42789391	.	+	.	gene_id "G4P62_015717"; transcript_id "gnl|WGS:JAAVVJ|G4P62_T026150"; gbkey "mRNA"; gene "ptf1a"; locus_tag "G4P62_015717"; note "1a"; orig_protein_id "gnl|WGS:JAAVVJ|G4P62_P026150"; orig_transcript_id "gnl|WGS:JAAVVJ|G4P62_T026150"; product "pancreas specific transcription factor"; transcript_biotype "mRNA";
CM025012.1	Genbank	exon	42787972	42788836	.	+	.	gene_id "G4P62_015717"; transcript_id "gnl|WGS:JAAVVJ|G4P62_T026150"; gene "ptf1a"; locus_tag "G4P62_015717"; note "1a"; orig_protein_id "gnl|WGS:JAAVVJ|G4P62_P026150"; orig_transcript_id "gnl|WGS:JAAVVJ|G4P62_T026150"; product "pancreas specific transcription factor"; transcript_biotype "mRNA"; exon_number "1";
CM025012.1	Genbank	exon	42788943	42789391	.	+	.	gene_id "G4P62_015717"; transcript_id "gnl|WGS:JAAVVJ|G4P62_T026150"; gene "ptf1a"; locus_tag "G4P62_015717"; note "1a"; orig_protein_id "gnl|WGS:JAAVVJ|G4P62_P026150"; orig_transcript_id "gnl|WGS:JAAVVJ|G4P62_T026150"; product "pancreas specific transcription factor"; transcript_biotype "mRNA"; exon_number "2";
CM025012.1	Genbank	CDS	42788221	42788836	.	+	0	gene_id "G4P62_015717"; transcript_id "gnl|WGS:JAAVVJ|G4P62_T026150"; gbkey "CDS"; gene "ptf1a"; locus_tag "G4P62_015717"; orig_transcript_id "gnl|WGS:JAAVVJ|G4P62_T026150"; product "1a"; protein_id "KAF7223203.1"; exon_number "1";
CM025012.1	Genbank	CDS	42788943	42789142	.	+	2	gene_id "G4P62_015717"; transcript_id "gnl|WGS:JAAVVJ|G4P62_T026150"; gbkey "CDS"; gene "ptf1a"; locus_tag "G4P62_015717"; orig_transcript_id "gnl|WGS:JAAVVJ|G4P62_T026150"; product "1a"; protein_id "KAF7223203.1"; exon_number "2";
CM025012.1	Genbank	start_codon	42788221	42788223	.	+	0	gene_id "G4P62_015717"; transcript_id "gnl|WGS:JAAVVJ|G4P62_T026150"; gbkey "CDS"; gene "ptf1a"; locus_tag "G4P62_015717"; orig_transcript_id "gnl|WGS:JAAVVJ|G4P62_T026150"; product "1a"; protein_id "KAF7223203.1"; exon_number "1";
CM025012.1	Genbank	stop_codon	42789143	42789145	.	+	0	gene_id "G4P62_015717"; transcript_id "gnl|WGS:JAAVVJ|G4P62_T026150"; gbkey "CDS"; gene "ptf1a"; locus_tag "G4P62_015717"; orig_transcript_id "gnl|WGS:JAAVVJ|G4P62_T026150"; product "1a"; protein_id "KAF7223203.1"; exon_number "2";
CM025012.1	Genbank	gene	42899143	42903409	.	+	.	gene_id "G4P62_009389"; transcript_id ""; description "uncharacterized protein LOC107384352 isoform X2"; gbkey "Gene"; gene_biotype "protein_coding"; locus_tag "G4P62_009389"; note "LOC107384352"; partial "true";
CM025012.1	Genbank	transcript	42899143	42903409	.	+	.	gene_id "G4P62_009389"; transcript_id "gnl|WGS:JAAVVJ|G4P62_T015436"; gbkey "mRNA"; locus_tag "G4P62_009389"; note "transcript variant X1"; orig_protein_id "gnl|WGS:JAAVVJ|G4P62_P015436"; orig_transcript_id "gnl|WGS:JAAVVJ|G4P62_T015436"; partial "true"; product "uncharacterized LOC107384352"; transcript_biotype "mRNA";
CM025012.1	Genbank	exon	42899143	42900552	.	+	.	gene_id "G4P62_009389"; transcript_id "gnl|WGS:JAAVVJ|G4P62_T015436"; locus_tag "G4P62_009389"; note "transcript variant X1"; orig_protein_id "gnl|WGS:JAAVVJ|G4P62_P015436"; orig_transcript_id "gnl|WGS:JAAVVJ|G4P62_T015436"; partial "true"; product "uncharacterized LOC107384352"; transcript_biotype "mRNA"; exon_number "1";
CM025012.1	Genbank	exon	42902088	42903409	.	+	.	gene_id "G4P62_009389"; transcript_id "gnl|WGS:JAAVVJ|G4P62_T015436"; locus_tag "G4P62_009389"; note "transcript variant X1"; orig_protein_id "gnl|WGS:JAAVVJ|G4P62_P015436"; orig_transcript_id "gnl|WGS:JAAVVJ|G4P62_T015436"; partial "true"; product "uncharacterized LOC107384352"; transcript_biotype "mRNA"; exon_number "2";
CM025012.1	Genbank	CDS	42899143	42900552	.	+	0	gene_id "G4P62_009389"; transcript_id "gnl|WGS:JAAVVJ|G4P62_T015436"; gbkey "CDS"; locus_tag "G4P62_009389"; orig_transcript_id "gnl|WGS:JAAVVJ|G4P62_T015436"; partial "true"; product "transcript variant X1"; protein_id "KAF7223082.1"; exon_number "1";
CM025012.1	Genbank	CDS	42902088	42902126	.	+	0	gene_id "G4P62_009389"; transcript_id "gnl|WGS:JAAVVJ|G4P62_T015436"; gbkey "CDS"; locus_tag "G4P62_009389"; orig_transcript_id "gnl|WGS:JAAVVJ|G4P62_T015436"; partial "true"; product "transcript variant X1"; protein_id "KAF7223082.1"; exon_number "2";
CM025012.1	Genbank	start_codon	42899143	42899145	.	+	0	gene_id "G4P62_009389"; transcript_id "gnl|WGS:JAAVVJ|G4P62_T015436"; gbkey "CDS"; locus_tag "G4P62_009389"; orig_transcript_id "gnl|WGS:JAAVVJ|G4P62_T015436"; partial "true"; product "transcript variant X1"; protein_id "KAF7223082.1"; exon_number "1";
CM025012.1	Genbank	stop_codon	42902127	42902129	.	+	0	gene_id "G4P62_009389"; transcript_id "gnl|WGS:JAAVVJ|G4P62_T015436"; gbkey "CDS"; locus_tag "G4P62_009389"; orig_transcript_id "gnl|WGS:JAAVVJ|G4P62_T015436"; partial "true"; product "transcript variant X1"; protein_id "KAF7223082.1"; exon_number "2";
CM025012.1	Genbank	transcript	42899143	42903408	.	+	.	gene_id "G4P62_009389"; transcript_id "gnl|WGS:JAAVVJ|G4P62_T015437"; gbkey "mRNA"; locus_tag "G4P62_009389"; note "transcript variant X2"; orig_protein_id "gnl|WGS:JAAVVJ|G4P62_P015437"; orig_transcript_id "gnl|WGS:JAAVVJ|G4P62_T015437"; partial "true"; product "uncharacterized LOC107384352"; transcript_biotype "mRNA";
CM025012.1	Genbank	exon	42899143	42900552	.	+	.	gene_id "G4P62_009389"; transcript_id "gnl|WGS:JAAVVJ|G4P62_T015437"; locus_tag "G4P62_009389"; note "transcript variant X2"; orig_protein_id "gnl|WGS:JAAVVJ|G4P62_P015437"; orig_transcript_id "gnl|WGS:JAAVVJ|G4P62_T015437"; partial "true"; product "uncharacterized LOC107384352"; transcript_biotype "mRNA"; exon_number "1";
CM025012.1	Genbank	exon	42902088	42903408	.	+	.	gene_id "G4P62_009389"; transcript_id "gnl|WGS:JAAVVJ|G4P62_T015437"; locus_tag "G4P62_009389"; note "transcript variant X2"; orig_protein_id "gnl|WGS:JAAVVJ|G4P62_P015437"; orig_transcript_id "gnl|WGS:JAAVVJ|G4P62_T015437"; partial "true"; product "uncharacterized LOC107384352"; transcript_biotype "mRNA"; exon_number "2";
CM025012.1	Genbank	CDS	42899143	42900552	.	+	0	gene_id "G4P62_009389"; transcript_id "gnl|WGS:JAAVVJ|G4P62_T015437"; gbkey "CDS"; locus_tag "G4P62_009389"; orig_transcript_id "gnl|WGS:JAAVVJ|G4P62_T015437"; partial "true"; product "transcript variant X2"; protein_id "KAF7223083.1"; exon_number "1";
CM025012.1	Genbank	CDS	42902088	42902126	.	+	0	gene_id "G4P62_009389"; transcript_id "gnl|WGS:JAAVVJ|G4P62_T015437"; gbkey "CDS"; locus_tag "G4P62_009389"; orig_transcript_id "gnl|WGS:JAAVVJ|G4P62_T015437"; partial "true"; product "transcript variant X2"; protein_id "KAF7223083.1"; exon_number "2";
CM025012.1	Genbank	start_codon	42899143	42899145	.	+	0	gene_id "G4P62_009389"; transcript_id "gnl|WGS:JAAVVJ|G4P62_T015437"; gbkey "CDS"; locus_tag "G4P62_009389"; orig_transcript_id "gnl|WGS:JAAVVJ|G4P62_T015437"; partial "true"; product "transcript variant X2"; protein_id "KAF7223083.1"; exon_number "1";
CM025012.1	Genbank	stop_codon	42902127	42902129	.	+	0	gene_id "G4P62_009389"; transcript_id "gnl|WGS:JAAVVJ|G4P62_T015437"; gbkey "CDS"; locus_tag "G4P62_009389"; orig_transcript_id "gnl|WGS:JAAVVJ|G4P62_T015437"; partial "true"; product "transcript variant X2"; protein_id "KAF7223083.1"; exon_number "2";
CM025012.1	Genbank	gene	42915916	42932988	.	-	.	gene_id "G4P62_009390"; transcript_id ""; description "tissue factor-like"; gbkey "Gene"; gene_biotype "protein_coding"; locus_tag "G4P62_009390"; note "LOC107384353";
CM025012.1	Genbank	transcript	42915916	42932988	.	-	.	gene_id "G4P62_009390"; transcript_id "gnl|WGS:JAAVVJ|G4P62_T015438"; gbkey "mRNA"; locus_tag "G4P62_009390"; orig_protein_id "gnl|WGS:JAAVVJ|G4P62_P015438"; orig_transcript_id "gnl|WGS:JAAVVJ|G4P62_T015438"; product "tissue factor-like"; transcript_biotype "mRNA";
CM025012.1	Genbank	exon	42932808	42932988	.	-	.	gene_id "G4P62_009390"; transcript_id "gnl|WGS:JAAVVJ|G4P62_T015438"; locus_tag "G4P62_009390"; orig_protein_id "gnl|WGS:JAAVVJ|G4P62_P015438"; orig_transcript_id "gnl|WGS:JAAVVJ|G4P62_T015438"; product "tissue factor-like"; transcript_biotype "mRNA"; exon_number "1";
CM025012.1	Genbank	exon	42928493	42928607	.	-	.	gene_id "G4P62_009390"; transcript_id "gnl|WGS:JAAVVJ|G4P62_T015438"; locus_tag "G4P62_009390"; orig_protein_id "gnl|WGS:JAAVVJ|G4P62_P015438"; orig_transcript_id "gnl|WGS:JAAVVJ|G4P62_T015438"; product "tissue factor-like"; transcript_biotype "mRNA"; exon_number "2";
CM025012.1	Genbank	exon	42924740	42924829	.	-	.	gene_id "G4P62_009390"; transcript_id "gnl|WGS:JAAVVJ|G4P62_T015438"; locus_tag "G4P62_009390"; orig_protein_id "gnl|WGS:JAAVVJ|G4P62_P015438"; orig_transcript_id "gnl|WGS:JAAVVJ|G4P62_T015438"; product "tissue factor-like"; transcript_biotype "mRNA"; exon_number "3";
CM025012.1	Genbank	exon	42921205	42921308	.	-	.	gene_id "G4P62_009390"; transcript_id "gnl|WGS:JAAVVJ|G4P62_T015438"; locus_tag "G4P62_009390"; orig_protein_id "gnl|WGS:JAAVVJ|G4P62_P015438"; orig_transcript_id "gnl|WGS:JAAVVJ|G4P62_T015438"; product "tissue factor-like"; transcript_biotype "mRNA"; exon_number "4";
CM025012.1	Genbank	exon	42920933	42921111	.	-	.	gene_id "G4P62_009390"; transcript_id "gnl|WGS:JAAVVJ|G4P62_T015438"; locus_tag "G4P62_009390"; orig_protein_id "gnl|WGS:JAAVVJ|G4P62_P015438"; orig_transcript_id "gnl|WGS:JAAVVJ|G4P62_T015438"; product "tissue factor-like"; transcript_biotype "mRNA"; exon_number "5";
CM025012.1	Genbank	exon	42916494	42916659	.	-	.	gene_id "G4P62_009390"; transcript_id "gnl|WGS:JAAVVJ|G4P62_T015438"; locus_tag "G4P62_009390"; orig_protein_id "gnl|WGS:JAAVVJ|G4P62_P015438"; orig_transcript_id "gnl|WGS:JAAVVJ|G4P62_T015438"; product "tissue factor-like"; transcript_biotype "mRNA"; exon_number "6";
CM025012.1	Genbank	exon	42915916	42916377	.	-	.	gene_id "G4P62_009390"; transcript_id "gnl|WGS:JAAVVJ|G4P62_T015438"; locus_tag "G4P62_009390"; orig_protein_id "gnl|WGS:JAAVVJ|G4P62_P015438"; orig_transcript_id "gnl|WGS:JAAVVJ|G4P62_T015438"; product "tissue factor-like"; transcript_biotype "mRNA"; exon_number "7";
CM025012.1	Genbank	CDS	42932808	42932874	.	-	0	gene_id "G4P62_009390"; transcript_id "gnl|WGS:JAAVVJ|G4P62_T015438"; gbkey "CDS"; locus_tag "G4P62_009390"; orig_transcript_id "gnl|WGS:JAAVVJ|G4P62_T015438"; product "tissue factor-like"; protein_id "KAF7223084.1"; exon_number "1";
CM025012.1	Genbank	CDS	42928493	42928607	.	-	2	gene_id "G4P62_009390"; transcript_id "gnl|WGS:JAAVVJ|G4P62_T015438"; gbkey "CDS"; locus_tag "G4P62_009390"; orig_transcript_id "gnl|WGS:JAAVVJ|G4P62_T015438"; product "tissue factor-like"; protein_id "KAF7223084.1"; exon_number "2";
CM025012.1	Genbank	CDS	42924740	42924829	.	-	1	gene_id "G4P62_009390"; transcript_id "gnl|WGS:JAAVVJ|G4P62_T015438"; gbkey "CDS"; locus_tag "G4P62_009390"; orig_transcript_id "gnl|WGS:JAAVVJ|G4P62_T015438"; product "tissue factor-like"; protein_id "KAF7223084.1"; exon_number "3";
CM025012.1	Genbank	CDS	42921205	42921308	.	-	1	gene_id "G4P62_009390"; transcript_id "gnl|WGS:JAAVVJ|G4P62_T015438"; gbkey "CDS"; locus_tag "G4P62_009390"; orig_transcript_id "gnl|WGS:JAAVVJ|G4P62_T015438"; product "tissue factor-like"; protein_id "KAF7223084.1"; exon_number "4";
CM025012.1	Genbank	CDS	42920933	42921111	.	-	2	gene_id "G4P62_009390"; transcript_id "gnl|WGS:JAAVVJ|G4P62_T015438"; gbkey "CDS"; locus_tag "G4P62_009390"; orig_transcript_id "gnl|WGS:JAAVVJ|G4P62_T015438"; product "tissue factor-like"; protein_id "KAF7223084.1"; exon_number "5";
CM025012.1	Genbank	CDS	42916494	42916659	.	-	0	gene_id "G4P62_009390"; transcript_id "gnl|WGS:JAAVVJ|G4P62_T015438"; gbkey "CDS"; locus_tag "G4P62_009390"; orig_transcript_id "gnl|WGS:JAAVVJ|G4P62_T015438"; product "tissue factor-like"; protein_id "KAF7223084.1"; exon_number "6";
CM025012.1	Genbank	CDS	42916235	42916377	.	-	2	gene_id "G4P62_009390"; transcript_id "gnl|WGS:JAAVVJ|G4P62_T015438"; gbkey "CDS"; locus_tag "G4P62_009390"; orig_transcript_id "gnl|WGS:JAAVVJ|G4P62_T015438"; product "tissue factor-like"; protein_id "KAF7223084.1"; exon_number "7";
CM025012.1	Genbank	start_codon	42932872	42932874	.	-	0	gene_id "G4P62_009390"; transcript_id "gnl|WGS:JAAVVJ|G4P62_T015438"; gbkey "CDS"; locus_tag "G4P62_009390"; orig_transcript_id "gnl|WGS:JAAVVJ|G4P62_T015438"; product "tissue factor-like"; protein_id "KAF7223084.1"; exon_number "1";
CM025012.1	Genbank	stop_codon	42916232	42916234	.	-	0	gene_id "G4P62_009390"; transcript_id "gnl|WGS:JAAVVJ|G4P62_T015438"; gbkey "CDS"; locus_tag "G4P62_009390"; orig_transcript_id "gnl|WGS:JAAVVJ|G4P62_T015438"; product "tissue factor-like"; protein_id "KAF7223084.1"; exon_number "7";
CM025012.1	Genbank	gene	42940221	42975621	.	+	.	gene_id "G4P62_009391"; transcript_id ""; description "protein FAM110B-like"; gbkey "Gene"; gene_biotype "protein_coding"; locus_tag "G4P62_009391"; note "LOC107384354";
CM025012.1	Genbank	transcript	42940221	42975621	.	+	.	gene_id "G4P62_009391"; transcript_id "gnl|WGS:JAAVVJ|G4P62_T015439"; gbkey "mRNA"; locus_tag "G4P62_009391"; orig_protein_id "gnl|WGS:JAAVVJ|G4P62_P015439"; orig_transcript_id "gnl|WGS:JAAVVJ|G4P62_T015439"; product "protein FAM110B-like"; transcript_biotype "mRNA";
CM025012.1	Genbank	exon	42940221	42940352	.	+	.	gene_id "G4P62_009391"; transcript_id "gnl|WGS:JAAVVJ|G4P62_T015439"; locus_tag "G4P62_009391"; orig_protein_id "gnl|WGS:JAAVVJ|G4P62_P015439"; orig_transcript_id "gnl|WGS:JAAVVJ|G4P62_T015439"; product "protein FAM110B-like"; transcript_biotype "mRNA"; exon_number "1";
CM025012.1	Genbank	exon	42967357	42967749	.	+	.	gene_id "G4P62_009391"; transcript_id "gnl|WGS:JAAVVJ|G4P62_T015439"; locus_tag "G4P62_009391"; orig_protein_id "gnl|WGS:JAAVVJ|G4P62_P015439"; orig_transcript_id "gnl|WGS:JAAVVJ|G4P62_T015439"; product "protein FAM110B-like"; transcript_biotype "mRNA"; exon_number "2";
CM025012.1	Genbank	exon	42968987	42969387	.	+	.	gene_id "G4P62_009391"; transcript_id "gnl|WGS:JAAVVJ|G4P62_T015439"; locus_tag "G4P62_009391"; orig_protein_id "gnl|WGS:JAAVVJ|G4P62_P015439"; orig_transcript_id "gnl|WGS:JAAVVJ|G4P62_T015439"; product "protein FAM110B-like"; transcript_biotype "mRNA"; exon_number "3";
CM025012.1	Genbank	exon	42973764	42975621	.	+	.	gene_id "G4P62_009391"; transcript_id "gnl|WGS:JAAVVJ|G4P62_T015439"; locus_tag "G4P62_009391"; orig_protein_id "gnl|WGS:JAAVVJ|G4P62_P015439"; orig_transcript_id "gnl|WGS:JAAVVJ|G4P62_T015439"; product "protein FAM110B-like"; transcript_biotype "mRNA"; exon_number "4";
CM025012.1	Genbank	CDS	42967627	42967749	.	+	0	gene_id "G4P62_009391"; transcript_id "gnl|WGS:JAAVVJ|G4P62_T015439"; gbkey "CDS"; locus_tag "G4P62_009391"; orig_transcript_id "gnl|WGS:JAAVVJ|G4P62_T015439"; product "protein FAM110B-like"; protein_id "KAF7223085.1"; exon_number "2";
CM025012.1	Genbank	CDS	42968987	42969387	.	+	0	gene_id "G4P62_009391"; transcript_id "gnl|WGS:JAAVVJ|G4P62_T015439"; gbkey "CDS"; locus_tag "G4P62_009391"; orig_transcript_id "gnl|WGS:JAAVVJ|G4P62_T015439"; product "protein FAM110B-like"; protein_id "KAF7223085.1"; exon_number "3";
CM025012.1	Genbank	CDS	42973764	42974670	.	+	1	gene_id "G4P62_009391"; transcript_id "gnl|WGS:JAAVVJ|G4P62_T015439"; gbkey "CDS"; locus_tag "G4P62_009391"; orig_transcript_id "gnl|WGS:JAAVVJ|G4P62_T015439"; product "protein FAM110B-like"; protein_id "KAF7223085.1"; exon_number "4";
CM025012.1	Genbank	start_codon	42967627	42967629	.	+	0	gene_id "G4P62_009391"; transcript_id "gnl|WGS:JAAVVJ|G4P62_T015439"; gbkey "CDS"; locus_tag "G4P62_009391"; orig_transcript_id "gnl|WGS:JAAVVJ|G4P62_T015439"; product "protein FAM110B-like"; protein_id "KAF7223085.1"; exon_number "2";
CM025012.1	Genbank	stop_codon	42974671	42974673	.	+	0	gene_id "G4P62_009391"; transcript_id "gnl|WGS:JAAVVJ|G4P62_T015439"; gbkey "CDS"; locus_tag "G4P62_009391"; orig_transcript_id "gnl|WGS:JAAVVJ|G4P62_T015439"; product "protein FAM110B-like"; protein_id "KAF7223085.1"; exon_number "4";
CM025012.1	Genbank	gene	42979378	42983798	.	+	.	gene_id "G4P62_009392"; transcript_id ""; description "ubiquitin-like-conjugating enzyme ATG10 isoform"; gbkey "Gene"; gene "atg10"; gene_biotype "protein_coding"; locus_tag "G4P62_009392";
CM025012.1	Genbank	transcript	42979378	42983798	.	+	.	gene_id "G4P62_009392"; transcript_id "gnl|WGS:JAAVVJ|G4P62_T015440"; gbkey "mRNA"; gene "atg10"; locus_tag "G4P62_009392"; note "transcript variant X2"; orig_protein_id "gnl|WGS:JAAVVJ|G4P62_P015440"; orig_transcript_id "gnl|WGS:JAAVVJ|G4P62_T015440"; product "autophagy related 10"; transcript_biotype "mRNA";
CM025012.1	Genbank	exon	42979378	42979445	.	+	.	gene_id "G4P62_009392"; transcript_id "gnl|WGS:JAAVVJ|G4P62_T015440"; gene "atg10"; locus_tag "G4P62_009392"; note "transcript variant X2"; orig_protein_id "gnl|WGS:JAAVVJ|G4P62_P015440"; orig_transcript_id "gnl|WGS:JAAVVJ|G4P62_T015440"; product "autophagy related 10"; transcript_biotype "mRNA"; exon_number "1";
CM025012.1	Genbank	exon	42979794	42979900	.	+	.	gene_id "G4P62_009392"; transcript_id "gnl|WGS:JAAVVJ|G4P62_T015440"; gene "atg10"; locus_tag "G4P62_009392"; note "transcript variant X2"; orig_protein_id "gnl|WGS:JAAVVJ|G4P62_P015440"; orig_transcript_id "gnl|WGS:JAAVVJ|G4P62_T015440"; product "autophagy related 10"; transcript_biotype "mRNA"; exon_number "2";
CM025012.1	Genbank	exon	42979982	42980080	.	+	.	gene_id "G4P62_009392"; transcript_id "gnl|WGS:JAAVVJ|G4P62_T015440"; gene "atg10"; locus_tag "G4P62_009392"; note "transcript variant X2"; orig_protein_id "gnl|WGS:JAAVVJ|G4P62_P015440"; orig_transcript_id "gnl|WGS:JAAVVJ|G4P62_T015440"; product "autophagy related 10"; transcript_biotype "mRNA"; exon_number "3";
CM025012.1	Genbank	exon	42980168	42980342	.	+	.	gene_id "G4P62_009392"; transcript_id "gnl|WGS:JAAVVJ|G4P62_T015440"; gene "atg10"; locus_tag "G4P62_009392"; note "transcript variant X2"; orig_protein_id "gnl|WGS:JAAVVJ|G4P62_P015440"; orig_transcript_id "gnl|WGS:JAAVVJ|G4P62_T015440"; product "autophagy related 10"; transcript_biotype "mRNA"; exon_number "4";
CM025012.1	Genbank	exon	42981421	42981518	.	+	.	gene_id "G4P62_009392"; transcript_id "gnl|WGS:JAAVVJ|G4P62_T015440"; gene "atg10"; locus_tag "G4P62_009392"; note "transcript variant X2"; orig_protein_id "gnl|WGS:JAAVVJ|G4P62_P015440"; orig_transcript_id "gnl|WGS:JAAVVJ|G4P62_T015440"; product "autophagy related 10"; transcript_biotype "mRNA"; exon_number "5";
CM025012.1	Genbank	exon	42981586	42981683	.	+	.	gene_id "G4P62_009392"; transcript_id "gnl|WGS:JAAVVJ|G4P62_T015440"; gene "atg10"; locus_tag "G4P62_009392"; note "transcript variant X2"; orig_protein_id "gnl|WGS:JAAVVJ|G4P62_P015440"; orig_transcript_id "gnl|WGS:JAAVVJ|G4P62_T015440"; product "autophagy related 10"; transcript_biotype "mRNA"; exon_number "6";
CM025012.1	Genbank	exon	42983585	42983798	.	+	.	gene_id "G4P62_009392"; transcript_id "gnl|WGS:JAAVVJ|G4P62_T015440"; gene "atg10"; locus_tag "G4P62_009392"; note "transcript variant X2"; orig_protein_id "gnl|WGS:JAAVVJ|G4P62_P015440"; orig_transcript_id "gnl|WGS:JAAVVJ|G4P62_T015440"; product "autophagy related 10"; transcript_biotype "mRNA"; exon_number "7";
CM025012.1	Genbank	CDS	42979439	42979445	.	+	0	gene_id "G4P62_009392"; transcript_id "gnl|WGS:JAAVVJ|G4P62_T015440"; gbkey "CDS"; gene "atg10"; locus_tag "G4P62_009392"; orig_transcript_id "gnl|WGS:JAAVVJ|G4P62_T015440"; product "transcript variant X2"; protein_id "KAF7223086.1"; exon_number "1";
CM025012.1	Genbank	CDS	42979794	42979900	.	+	2	gene_id "G4P62_009392"; transcript_id "gnl|WGS:JAAVVJ|G4P62_T015440"; gbkey "CDS"; gene "atg10"; locus_tag "G4P62_009392"; orig_transcript_id "gnl|WGS:JAAVVJ|G4P62_T015440"; product "transcript variant X2"; protein_id "KAF7223086.1"; exon_number "2";
CM025012.1	Genbank	CDS	42979982	42980080	.	+	0	gene_id "G4P62_009392"; transcript_id "gnl|WGS:JAAVVJ|G4P62_T015440"; gbkey "CDS"; gene "atg10"; locus_tag "G4P62_009392"; orig_transcript_id "gnl|WGS:JAAVVJ|G4P62_T015440"; product "transcript variant X2"; protein_id "KAF7223086.1"; exon_number "3";
CM025012.1	Genbank	CDS	42980168	42980342	.	+	0	gene_id "G4P62_009392"; transcript_id "gnl|WGS:JAAVVJ|G4P62_T015440"; gbkey "CDS"; gene "atg10"; locus_tag "G4P62_009392"; orig_transcript_id "gnl|WGS:JAAVVJ|G4P62_T015440"; product "transcript variant X2"; protein_id "KAF7223086.1"; exon_number "4";
CM025012.1	Genbank	CDS	42981421	42981518	.	+	2	gene_id "G4P62_009392"; transcript_id "gnl|WGS:JAAVVJ|G4P62_T015440"; gbkey "CDS"; gene "atg10"; locus_tag "G4P62_009392"; orig_transcript_id "gnl|WGS:JAAVVJ|G4P62_T015440"; product "transcript variant X2"; protein_id "KAF7223086.1"; exon_number "5";
CM025012.1	Genbank	CDS	42981586	42981683	.	+	0	gene_id "G4P62_009392"; transcript_id "gnl|WGS:JAAVVJ|G4P62_T015440"; gbkey "CDS"; gene "atg10"; locus_tag "G4P62_009392"; orig_transcript_id "gnl|WGS:JAAVVJ|G4P62_T015440"; product "transcript variant X2"; protein_id "KAF7223086.1"; exon_number "6";
CM025012.1	Genbank	CDS	42983585	42983696	.	+	1	gene_id "G4P62_009392"; transcript_id "gnl|WGS:JAAVVJ|G4P62_T015440"; gbkey "CDS"; gene "atg10"; locus_tag "G4P62_009392"; orig_transcript_id "gnl|WGS:JAAVVJ|G4P62_T015440"; product "transcript variant X2"; protein_id "KAF7223086.1"; exon_number "7";
CM025012.1	Genbank	start_codon	42979439	42979441	.	+	0	gene_id "G4P62_009392"; transcript_id "gnl|WGS:JAAVVJ|G4P62_T015440"; gbkey "CDS"; gene "atg10"; locus_tag "G4P62_009392"; orig_transcript_id "gnl|WGS:JAAVVJ|G4P62_T015440"; product "transcript variant X2"; protein_id "KAF7223086.1"; exon_number "1";
CM025012.1	Genbank	stop_codon	42983697	42983699	.	+	0	gene_id "G4P62_009392"; transcript_id "gnl|WGS:JAAVVJ|G4P62_T015440"; gbkey "CDS"; gene "atg10"; locus_tag "G4P62_009392"; orig_transcript_id "gnl|WGS:JAAVVJ|G4P62_T015440"; product "transcript variant X2"; protein_id "KAF7223086.1"; exon_number "7";
CM025012.1	Genbank	transcript	42979404	42983798	.	+	.	gene_id "G4P62_009392"; transcript_id "gnl|WGS:JAAVVJ|G4P62_T015441"; gbkey "mRNA"; gene "atg10"; locus_tag "G4P62_009392"; note "transcript variant X1"; orig_protein_id "gnl|WGS:JAAVVJ|G4P62_P015441"; orig_transcript_id "gnl|WGS:JAAVVJ|G4P62_T015441"; product "autophagy related 10"; transcript_biotype "mRNA";
CM025012.1	Genbank	exon	42979404	42979445	.	+	.	gene_id "G4P62_009392"; transcript_id "gnl|WGS:JAAVVJ|G4P62_T015441"; gene "atg10"; locus_tag "G4P62_009392"; note "transcript variant X1"; orig_protein_id "gnl|WGS:JAAVVJ|G4P62_P015441"; orig_transcript_id "gnl|WGS:JAAVVJ|G4P62_T015441"; product "autophagy related 10"; transcript_biotype "mRNA"; exon_number "1";
CM025012.1	Genbank	exon	42979770	42979900	.	+	.	gene_id "G4P62_009392"; transcript_id "gnl|WGS:JAAVVJ|G4P62_T015441"; gene "atg10"; locus_tag "G4P62_009392"; note "transcript variant X1"; orig_protein_id "gnl|WGS:JAAVVJ|G4P62_P015441"; orig_transcript_id "gnl|WGS:JAAVVJ|G4P62_T015441"; product "autophagy related 10"; transcript_biotype "mRNA"; exon_number "2";
CM025012.1	Genbank	exon	42979982	42980080	.	+	.	gene_id "G4P62_009392"; transcript_id "gnl|WGS:JAAVVJ|G4P62_T015441"; gene "atg10"; locus_tag "G4P62_009392"; note "transcript variant X1"; orig_protein_id "gnl|WGS:JAAVVJ|G4P62_P015441"; orig_transcript_id "gnl|WGS:JAAVVJ|G4P62_T015441"; product "autophagy related 10"; transcript_biotype "mRNA"; exon_number "3";
CM025012.1	Genbank	exon	42980168	42980342	.	+	.	gene_id "G4P62_009392"; transcript_id "gnl|WGS:JAAVVJ|G4P62_T015441"; gene "atg10"; locus_tag "G4P62_009392"; note "transcript variant X1"; orig_protein_id "gnl|WGS:JAAVVJ|G4P62_P015441"; orig_transcript_id "gnl|WGS:JAAVVJ|G4P62_T015441"; product "autophagy related 10"; transcript_biotype "mRNA"; exon_number "4";
CM025012.1	Genbank	exon	42981421	42981518	.	+	.	gene_id "G4P62_009392"; transcript_id "gnl|WGS:JAAVVJ|G4P62_T015441"; gene "atg10"; locus_tag "G4P62_009392"; note "transcript variant X1"; orig_protein_id "gnl|WGS:JAAVVJ|G4P62_P015441"; orig_transcript_id "gnl|WGS:JAAVVJ|G4P62_T015441"; product "autophagy related 10"; transcript_biotype "mRNA"; exon_number "5";
CM025012.1	Genbank	exon	42981586	42981683	.	+	.	gene_id "G4P62_009392"; transcript_id "gnl|WGS:JAAVVJ|G4P62_T015441"; gene "atg10"; locus_tag "G4P62_009392"; note "transcript variant X1"; orig_protein_id "gnl|WGS:JAAVVJ|G4P62_P015441"; orig_transcript_id "gnl|WGS:JAAVVJ|G4P62_T015441"; product "autophagy related 10"; transcript_biotype "mRNA"; exon_number "6";
CM025012.1	Genbank	exon	42983585	42983798	.	+	.	gene_id "G4P62_009392"; transcript_id "gnl|WGS:JAAVVJ|G4P62_T015441"; gene "atg10"; locus_tag "G4P62_009392"; note "transcript variant X1"; orig_protein_id "gnl|WGS:JAAVVJ|G4P62_P015441"; orig_transcript_id "gnl|WGS:JAAVVJ|G4P62_T015441"; product "autophagy related 10"; transcript_biotype "mRNA"; exon_number "7";
CM025012.1	Genbank	CDS	42979439	42979445	.	+	0	gene_id "G4P62_009392"; transcript_id "gnl|WGS:JAAVVJ|G4P62_T015441"; gbkey "CDS"; gene "atg10"; locus_tag "G4P62_009392"; orig_transcript_id "gnl|WGS:JAAVVJ|G4P62_T015441"; product "transcript variant X1"; protein_id "KAF7223087.1"; exon_number "1";
CM025012.1	Genbank	CDS	42979770	42979900	.	+	2	gene_id "G4P62_009392"; transcript_id "gnl|WGS:JAAVVJ|G4P62_T015441"; gbkey "CDS"; gene "atg10"; locus_tag "G4P62_009392"; orig_transcript_id "gnl|WGS:JAAVVJ|G4P62_T015441"; product "transcript variant X1"; protein_id "KAF7223087.1"; exon_number "2";
CM025012.1	Genbank	CDS	42979982	42980080	.	+	0	gene_id "G4P62_009392"; transcript_id "gnl|WGS:JAAVVJ|G4P62_T015441"; gbkey "CDS"; gene "atg10"; locus_tag "G4P62_009392"; orig_transcript_id "gnl|WGS:JAAVVJ|G4P62_T015441"; product "transcript variant X1"; protein_id "KAF7223087.1"; exon_number "3";
CM025012.1	Genbank	CDS	42980168	42980342	.	+	0	gene_id "G4P62_009392"; transcript_id "gnl|WGS:JAAVVJ|G4P62_T015441"; gbkey "CDS"; gene "atg10"; locus_tag "G4P62_009392"; orig_transcript_id "gnl|WGS:JAAVVJ|G4P62_T015441"; product "transcript variant X1"; protein_id "KAF7223087.1"; exon_number "4";
CM025012.1	Genbank	CDS	42981421	42981518	.	+	2	gene_id "G4P62_009392"; transcript_id "gnl|WGS:JAAVVJ|G4P62_T015441"; gbkey "CDS"; gene "atg10"; locus_tag "G4P62_009392"; orig_transcript_id "gnl|WGS:JAAVVJ|G4P62_T015441"; product "transcript variant X1"; protein_id "KAF7223087.1"; exon_number "5";
CM025012.1	Genbank	CDS	42981586	42981683	.	+	0	gene_id "G4P62_009392"; transcript_id "gnl|WGS:JAAVVJ|G4P62_T015441"; gbkey "CDS"; gene "atg10"; locus_tag "G4P62_009392"; orig_transcript_id "gnl|WGS:JAAVVJ|G4P62_T015441"; product "transcript variant X1"; protein_id "KAF7223087.1"; exon_number "6";
CM025012.1	Genbank	CDS	42983585	42983696	.	+	1	gene_id "G4P62_009392"; transcript_id "gnl|WGS:JAAVVJ|G4P62_T015441"; gbkey "CDS"; gene "atg10"; locus_tag "G4P62_009392"; orig_transcript_id "gnl|WGS:JAAVVJ|G4P62_T015441"; product "transcript variant X1"; protein_id "KAF7223087.1"; exon_number "7";
CM025012.1	Genbank	start_codon	42979439	42979441	.	+	0	gene_id "G4P62_009392"; transcript_id "gnl|WGS:JAAVVJ|G4P62_T015441"; gbkey "CDS"; gene "atg10"; locus_tag "G4P62_009392"; orig_transcript_id "gnl|WGS:JAAVVJ|G4P62_T015441"; product "transcript variant X1"; protein_id "KAF7223087.1"; exon_number "1";
CM025012.1	Genbank	stop_codon	42983697	42983699	.	+	0	gene_id "G4P62_009392"; transcript_id "gnl|WGS:JAAVVJ|G4P62_T015441"; gbkey "CDS"; gene "atg10"; locus_tag "G4P62_009392"; orig_transcript_id "gnl|WGS:JAAVVJ|G4P62_T015441"; product "transcript variant X1"; protein_id "KAF7223087.1"; exon_number "7";
CM025012.1	Genbank	gene	42996157	43034258	.	+	.	gene_id "G4P62_009393"; transcript_id ""; description "protein canopy-1-like"; gbkey "Gene"; gene_biotype "protein_coding"; locus_tag "G4P62_009393"; note "LOC107384356";
CM025012.1	Genbank	transcript	42996157	43034258	.	+	.	gene_id "G4P62_009393"; transcript_id "gnl|WGS:JAAVVJ|G4P62_T015442"; gbkey "mRNA"; locus_tag "G4P62_009393"; note "transcript variant X1"; orig_protein_id "gnl|WGS:JAAVVJ|G4P62_P015442"; orig_transcript_id "gnl|WGS:JAAVVJ|G4P62_T015442"; product "protein canopy-1-like"; transcript_biotype "mRNA";
CM025012.1	Genbank	exon	42996157	42996514	.	+	.	gene_id "G4P62_009393"; transcript_id "gnl|WGS:JAAVVJ|G4P62_T015442"; locus_tag "G4P62_009393"; note "transcript variant X1"; orig_protein_id "gnl|WGS:JAAVVJ|G4P62_P015442"; orig_transcript_id "gnl|WGS:JAAVVJ|G4P62_T015442"; product "protein canopy-1-like"; transcript_biotype "mRNA"; exon_number "1";
CM025012.1	Genbank	exon	43008455	43008557	.	+	.	gene_id "G4P62_009393"; transcript_id "gnl|WGS:JAAVVJ|G4P62_T015442"; locus_tag "G4P62_009393"; note "transcript variant X1"; orig_protein_id "gnl|WGS:JAAVVJ|G4P62_P015442"; orig_transcript_id "gnl|WGS:JAAVVJ|G4P62_T015442"; product "protein canopy-1-like"; transcript_biotype "mRNA"; exon_number "2";
CM025012.1	Genbank	exon	43008750	43008865	.	+	.	gene_id "G4P62_009393"; transcript_id "gnl|WGS:JAAVVJ|G4P62_T015442"; locus_tag "G4P62_009393"; note "transcript variant X1"; orig_protein_id "gnl|WGS:JAAVVJ|G4P62_P015442"; orig_transcript_id "gnl|WGS:JAAVVJ|G4P62_T015442"; product "protein canopy-1-like"; transcript_biotype "mRNA"; exon_number "3";
CM025012.1	Genbank	exon	43023814	43024026	.	+	.	gene_id "G4P62_009393"; transcript_id "gnl|WGS:JAAVVJ|G4P62_T015442"; locus_tag "G4P62_009393"; note "transcript variant X1"; orig_protein_id "gnl|WGS:JAAVVJ|G4P62_P015442"; orig_transcript_id "gnl|WGS:JAAVVJ|G4P62_T015442"; product "protein canopy-1-like"; transcript_biotype "mRNA"; exon_number "4";
CM025012.1	Genbank	exon	43033681	43033768	.	+	.	gene_id "G4P62_009393"; transcript_id "gnl|WGS:JAAVVJ|G4P62_T015442"; locus_tag "G4P62_009393"; note "transcript variant X1"; orig_protein_id "gnl|WGS:JAAVVJ|G4P62_P015442"; orig_transcript_id "gnl|WGS:JAAVVJ|G4P62_T015442"; product "protein canopy-1-like"; transcript_biotype "mRNA"; exon_number "5";
CM025012.1	Genbank	exon	43033943	43034258	.	+	.	gene_id "G4P62_009393"; transcript_id "gnl|WGS:JAAVVJ|G4P62_T015442"; locus_tag "G4P62_009393"; note "transcript variant X1"; orig_protein_id "gnl|WGS:JAAVVJ|G4P62_P015442"; orig_transcript_id "gnl|WGS:JAAVVJ|G4P62_T015442"; product "protein canopy-1-like"; transcript_biotype "mRNA"; exon_number "6";
CM025012.1	Genbank	CDS	43008464	43008557	.	+	0	gene_id "G4P62_009393"; transcript_id "gnl|WGS:JAAVVJ|G4P62_T015442"; gbkey "CDS"; locus_tag "G4P62_009393"; orig_transcript_id "gnl|WGS:JAAVVJ|G4P62_T015442"; product "transcript variant X1"; protein_id "KAF7223088.1"; exon_number "2";
CM025012.1	Genbank	CDS	43008750	43008865	.	+	2	gene_id "G4P62_009393"; transcript_id "gnl|WGS:JAAVVJ|G4P62_T015442"; gbkey "CDS"; locus_tag "G4P62_009393"; orig_transcript_id "gnl|WGS:JAAVVJ|G4P62_T015442"; product "transcript variant X1"; protein_id "KAF7223088.1"; exon_number "3";
CM025012.1	Genbank	CDS	43023814	43024026	.	+	0	gene_id "G4P62_009393"; transcript_id "gnl|WGS:JAAVVJ|G4P62_T015442"; gbkey "CDS"; locus_tag "G4P62_009393"; orig_transcript_id "gnl|WGS:JAAVVJ|G4P62_T015442"; product "transcript variant X1"; protein_id "KAF7223088.1"; exon_number "4";
CM025012.1	Genbank	CDS	43033681	43033768	.	+	0	gene_id "G4P62_009393"; transcript_id "gnl|WGS:JAAVVJ|G4P62_T015442"; gbkey "CDS"; locus_tag "G4P62_009393"; orig_transcript_id "gnl|WGS:JAAVVJ|G4P62_T015442"; product "transcript variant X1"; protein_id "KAF7223088.1"; exon_number "5";
CM025012.1	Genbank	CDS	43033943	43033980	.	+	2	gene_id "G4P62_009393"; transcript_id "gnl|WGS:JAAVVJ|G4P62_T015442"; gbkey "CDS"; locus_tag "G4P62_009393"; orig_transcript_id "gnl|WGS:JAAVVJ|G4P62_T015442"; product "transcript variant X1"; protein_id "KAF7223088.1"; exon_number "6";
CM025012.1	Genbank	start_codon	43008464	43008466	.	+	0	gene_id "G4P62_009393"; transcript_id "gnl|WGS:JAAVVJ|G4P62_T015442"; gbkey "CDS"; locus_tag "G4P62_009393"; orig_transcript_id "gnl|WGS:JAAVVJ|G4P62_T015442"; product "transcript variant X1"; protein_id "KAF7223088.1"; exon_number "2";
CM025012.1	Genbank	stop_codon	43033981	43033983	.	+	0	gene_id "G4P62_009393"; transcript_id "gnl|WGS:JAAVVJ|G4P62_T015442"; gbkey "CDS"; locus_tag "G4P62_009393"; orig_transcript_id "gnl|WGS:JAAVVJ|G4P62_T015442"; product "transcript variant X1"; protein_id "KAF7223088.1"; exon_number "6";
CM025012.1	Genbank	transcript	42996534	43034258	.	+	.	gene_id "G4P62_009393"; transcript_id "gnl|WGS:JAAVVJ|G4P62_T015443"; gbkey "mRNA"; locus_tag "G4P62_009393"; note "transcript variant X2"; orig_protein_id "gnl|WGS:JAAVVJ|G4P62_P015443"; orig_transcript_id "gnl|WGS:JAAVVJ|G4P62_T015443"; product "protein canopy-1-like"; transcript_biotype "mRNA";
CM025012.1	Genbank	exon	42996534	42996655	.	+	.	gene_id "G4P62_009393"; transcript_id "gnl|WGS:JAAVVJ|G4P62_T015443"; locus_tag "G4P62_009393"; note "transcript variant X2"; orig_protein_id "gnl|WGS:JAAVVJ|G4P62_P015443"; orig_transcript_id "gnl|WGS:JAAVVJ|G4P62_T015443"; product "protein canopy-1-like"; transcript_biotype "mRNA"; exon_number "1";
CM025012.1	Genbank	exon	43008455	43008557	.	+	.	gene_id "G4P62_009393"; transcript_id "gnl|WGS:JAAVVJ|G4P62_T015443"; locus_tag "G4P62_009393"; note "transcript variant X2"; orig_protein_id "gnl|WGS:JAAVVJ|G4P62_P015443"; orig_transcript_id "gnl|WGS:JAAVVJ|G4P62_T015443"; product "protein canopy-1-like"; transcript_biotype "mRNA"; exon_number "2";
CM025012.1	Genbank	exon	43008750	43008865	.	+	.	gene_id "G4P62_009393"; transcript_id "gnl|WGS:JAAVVJ|G4P62_T015443"; locus_tag "G4P62_009393"; note "transcript variant X2"; orig_protein_id "gnl|WGS:JAAVVJ|G4P62_P015443"; orig_transcript_id "gnl|WGS:JAAVVJ|G4P62_T015443"; product "protein canopy-1-like"; transcript_biotype "mRNA"; exon_number "3";
CM025012.1	Genbank	exon	43023814	43024026	.	+	.	gene_id "G4P62_009393"; transcript_id "gnl|WGS:JAAVVJ|G4P62_T015443"; locus_tag "G4P62_009393"; note "transcript variant X2"; orig_protein_id "gnl|WGS:JAAVVJ|G4P62_P015443"; orig_transcript_id "gnl|WGS:JAAVVJ|G4P62_T015443"; product "protein canopy-1-like"; transcript_biotype "mRNA"; exon_number "4";
CM025012.1	Genbank	exon	43033681	43033768	.	+	.	gene_id "G4P62_009393"; transcript_id "gnl|WGS:JAAVVJ|G4P62_T015443"; locus_tag "G4P62_009393"; note "transcript variant X2"; orig_protein_id "gnl|WGS:JAAVVJ|G4P62_P015443"; orig_transcript_id "gnl|WGS:JAAVVJ|G4P62_T015443"; product "protein canopy-1-like"; transcript_biotype "mRNA"; exon_number "5";
CM025012.1	Genbank	exon	43033943	43034258	.	+	.	gene_id "G4P62_009393"; transcript_id "gnl|WGS:JAAVVJ|G4P62_T015443"; locus_tag "G4P62_009393"; note "transcript variant X2"; orig_protein_id "gnl|WGS:JAAVVJ|G4P62_P015443"; orig_transcript_id "gnl|WGS:JAAVVJ|G4P62_T015443"; product "protein canopy-1-like"; transcript_biotype "mRNA"; exon_number "6";
CM025012.1	Genbank	CDS	43008464	43008557	.	+	0	gene_id "G4P62_009393"; transcript_id "gnl|WGS:JAAVVJ|G4P62_T015443"; gbkey "CDS"; locus_tag "G4P62_009393"; orig_transcript_id "gnl|WGS:JAAVVJ|G4P62_T015443"; product "transcript variant X2"; protein_id "KAF7223089.1"; exon_number "2";
CM025012.1	Genbank	CDS	43008750	43008865	.	+	2	gene_id "G4P62_009393"; transcript_id "gnl|WGS:JAAVVJ|G4P62_T015443"; gbkey "CDS"; locus_tag "G4P62_009393"; orig_transcript_id "gnl|WGS:JAAVVJ|G4P62_T015443"; product "transcript variant X2"; protein_id "KAF7223089.1"; exon_number "3";
CM025012.1	Genbank	CDS	43023814	43024026	.	+	0	gene_id "G4P62_009393"; transcript_id "gnl|WGS:JAAVVJ|G4P62_T015443"; gbkey "CDS"; locus_tag "G4P62_009393"; orig_transcript_id "gnl|WGS:JAAVVJ|G4P62_T015443"; product "transcript variant X2"; protein_id "KAF7223089.1"; exon_number "4";
CM025012.1	Genbank	CDS	43033681	43033768	.	+	0	gene_id "G4P62_009393"; transcript_id "gnl|WGS:JAAVVJ|G4P62_T015443"; gbkey "CDS"; locus_tag "G4P62_009393"; orig_transcript_id "gnl|WGS:JAAVVJ|G4P62_T015443"; product "transcript variant X2"; protein_id "KAF7223089.1"; exon_number "5";
CM025012.1	Genbank	CDS	43033943	43033980	.	+	2	gene_id "G4P62_009393"; transcript_id "gnl|WGS:JAAVVJ|G4P62_T015443"; gbkey "CDS"; locus_tag "G4P62_009393"; orig_transcript_id "gnl|WGS:JAAVVJ|G4P62_T015443"; product "transcript variant X2"; protein_id "KAF7223089.1"; exon_number "6";
CM025012.1	Genbank	start_codon	43008464	43008466	.	+	0	gene_id "G4P62_009393"; transcript_id "gnl|WGS:JAAVVJ|G4P62_T015443"; gbkey "CDS"; locus_tag "G4P62_009393"; orig_transcript_id "gnl|WGS:JAAVVJ|G4P62_T015443"; product "transcript variant X2"; protein_id "KAF7223089.1"; exon_number "2";
CM025012.1	Genbank	stop_codon	43033981	43033983	.	+	0	gene_id "G4P62_009393"; transcript_id "gnl|WGS:JAAVVJ|G4P62_T015443"; gbkey "CDS"; locus_tag "G4P62_009393"; orig_transcript_id "gnl|WGS:JAAVVJ|G4P62_T015443"; product "transcript variant X2"; protein_id "KAF7223089.1"; exon_number "6";
CM025012.1	Genbank	gene	43058237	43086260	.	+	.	gene_id "G4P62_009394"; transcript_id ""; description "PAX-interacting protein 1"; gbkey "Gene"; gene "paxip1"; gene_biotype "protein_coding"; locus_tag "G4P62_009394";
CM025012.1	Genbank	transcript	43058237	43086260	.	+	.	gene_id "G4P62_009394"; transcript_id "gnl|WGS:JAAVVJ|G4P62_T015444"; gbkey "mRNA"; gene "paxip1"; locus_tag "G4P62_009394"; orig_protein_id "gnl|WGS:JAAVVJ|G4P62_P015444"; orig_transcript_id "gnl|WGS:JAAVVJ|G4P62_T015444"; product "PAX interacting protein 1"; transcript_biotype "mRNA";
CM025012.1	Genbank	exon	43058237	43058455	.	+	.	gene_id "G4P62_009394"; transcript_id "gnl|WGS:JAAVVJ|G4P62_T015444"; gene "paxip1"; locus_tag "G4P62_009394"; orig_protein_id "gnl|WGS:JAAVVJ|G4P62_P015444"; orig_transcript_id "gnl|WGS:JAAVVJ|G4P62_T015444"; product "PAX interacting protein 1"; transcript_biotype "mRNA"; exon_number "1";
CM025012.1	Genbank	exon	43060109	43060243	.	+	.	gene_id "G4P62_009394"; transcript_id "gnl|WGS:JAAVVJ|G4P62_T015444"; gene "paxip1"; locus_tag "G4P62_009394"; orig_protein_id "gnl|WGS:JAAVVJ|G4P62_P015444"; orig_transcript_id "gnl|WGS:JAAVVJ|G4P62_T015444"; product "PAX interacting protein 1"; transcript_biotype "mRNA"; exon_number "2";
CM025012.1	Genbank	exon	43062206	43062249	.	+	.	gene_id "G4P62_009394"; transcript_id "gnl|WGS:JAAVVJ|G4P62_T015444"; gene "paxip1"; locus_tag "G4P62_009394"; orig_protein_id "gnl|WGS:JAAVVJ|G4P62_P015444"; orig_transcript_id "gnl|WGS:JAAVVJ|G4P62_T015444"; product "PAX interacting protein 1"; transcript_biotype "mRNA"; exon_number "3";
CM025012.1	Genbank	exon	43062391	43062454	.	+	.	gene_id "G4P62_009394"; transcript_id "gnl|WGS:JAAVVJ|G4P62_T015444"; gene "paxip1"; locus_tag "G4P62_009394"; orig_protein_id "gnl|WGS:JAAVVJ|G4P62_P015444"; orig_transcript_id "gnl|WGS:JAAVVJ|G4P62_T015444"; product "PAX interacting protein 1"; transcript_biotype "mRNA"; exon_number "4";
CM025012.1	Genbank	exon	43062571	43062681	.	+	.	gene_id "G4P62_009394"; transcript_id "gnl|WGS:JAAVVJ|G4P62_T015444"; gene "paxip1"; locus_tag "G4P62_009394"; orig_protein_id "gnl|WGS:JAAVVJ|G4P62_P015444"; orig_transcript_id "gnl|WGS:JAAVVJ|G4P62_T015444"; product "PAX interacting protein 1"; transcript_biotype "mRNA"; exon_number "5";
CM025012.1	Genbank	exon	43067640	43067715	.	+	.	gene_id "G4P62_009394"; transcript_id "gnl|WGS:JAAVVJ|G4P62_T015444"; gene "paxip1"; locus_tag "G4P62_009394"; orig_protein_id "gnl|WGS:JAAVVJ|G4P62_P015444"; orig_transcript_id "gnl|WGS:JAAVVJ|G4P62_T015444"; product "PAX interacting protein 1"; transcript_biotype "mRNA"; exon_number "6";
CM025012.1	Genbank	exon	43069352	43069867	.	+	.	gene_id "G4P62_009394"; transcript_id "gnl|WGS:JAAVVJ|G4P62_T015444"; gene "paxip1"; locus_tag "G4P62_009394"; orig_protein_id "gnl|WGS:JAAVVJ|G4P62_P015444"; orig_transcript_id "gnl|WGS:JAAVVJ|G4P62_T015444"; product "PAX interacting protein 1"; transcript_biotype "mRNA"; exon_number "7";
CM025012.1	Genbank	exon	43070365	43070474	.	+	.	gene_id "G4P62_009394"; transcript_id "gnl|WGS:JAAVVJ|G4P62_T015444"; gene "paxip1"; locus_tag "G4P62_009394"; orig_protein_id "gnl|WGS:JAAVVJ|G4P62_P015444"; orig_transcript_id "gnl|WGS:JAAVVJ|G4P62_T015444"; product "PAX interacting protein 1"; transcript_biotype "mRNA"; exon_number "8";
CM025012.1	Genbank	exon	43073060	43073729	.	+	.	gene_id "G4P62_009394"; transcript_id "gnl|WGS:JAAVVJ|G4P62_T015444"; gene "paxip1"; locus_tag "G4P62_009394"; orig_protein_id "gnl|WGS:JAAVVJ|G4P62_P015444"; orig_transcript_id "gnl|WGS:JAAVVJ|G4P62_T015444"; product "PAX interacting protein 1"; transcript_biotype "mRNA"; exon_number "9";
CM025012.1	Genbank	exon	43076051	43076145	.	+	.	gene_id "G4P62_009394"; transcript_id "gnl|WGS:JAAVVJ|G4P62_T015444"; gene "paxip1"; locus_tag "G4P62_009394"; orig_protein_id "gnl|WGS:JAAVVJ|G4P62_P015444"; orig_transcript_id "gnl|WGS:JAAVVJ|G4P62_T015444"; product "PAX interacting protein 1"; transcript_biotype "mRNA"; exon_number "10";
CM025012.1	Genbank	exon	43076435	43076530	.	+	.	gene_id "G4P62_009394"; transcript_id "gnl|WGS:JAAVVJ|G4P62_T015444"; gene "paxip1"; locus_tag "G4P62_009394"; orig_protein_id "gnl|WGS:JAAVVJ|G4P62_P015444"; orig_transcript_id "gnl|WGS:JAAVVJ|G4P62_T015444"; product "PAX interacting protein 1"; transcript_biotype "mRNA"; exon_number "11";
CM025012.1	Genbank	exon	43076687	43076824	.	+	.	gene_id "G4P62_009394"; transcript_id "gnl|WGS:JAAVVJ|G4P62_T015444"; gene "paxip1"; locus_tag "G4P62_009394"; orig_protein_id "gnl|WGS:JAAVVJ|G4P62_P015444"; orig_transcript_id "gnl|WGS:JAAVVJ|G4P62_T015444"; product "PAX interacting protein 1"; transcript_biotype "mRNA"; exon_number "12";
CM025012.1	Genbank	exon	43077113	43077234	.	+	.	gene_id "G4P62_009394"; transcript_id "gnl|WGS:JAAVVJ|G4P62_T015444"; gene "paxip1"; locus_tag "G4P62_009394"; orig_protein_id "gnl|WGS:JAAVVJ|G4P62_P015444"; orig_transcript_id "gnl|WGS:JAAVVJ|G4P62_T015444"; product "PAX interacting protein 1"; transcript_biotype "mRNA"; exon_number "13";
CM025012.1	Genbank	exon	43077308	43077492	.	+	.	gene_id "G4P62_009394"; transcript_id "gnl|WGS:JAAVVJ|G4P62_T015444"; gene "paxip1"; locus_tag "G4P62_009394"; orig_protein_id "gnl|WGS:JAAVVJ|G4P62_P015444"; orig_transcript_id "gnl|WGS:JAAVVJ|G4P62_T015444"; product "PAX interacting protein 1"; transcript_biotype "mRNA"; exon_number "14";
CM025012.1	Genbank	exon	43080570	43080613	.	+	.	gene_id "G4P62_009394"; transcript_id "gnl|WGS:JAAVVJ|G4P62_T015444"; gene "paxip1"; locus_tag "G4P62_009394"; orig_protein_id "gnl|WGS:JAAVVJ|G4P62_P015444"; orig_transcript_id "gnl|WGS:JAAVVJ|G4P62_T015444"; product "PAX interacting protein 1"; transcript_biotype "mRNA"; exon_number "15";
CM025012.1	Genbank	exon	43082062	43082129	.	+	.	gene_id "G4P62_009394"; transcript_id "gnl|WGS:JAAVVJ|G4P62_T015444"; gene "paxip1"; locus_tag "G4P62_009394"; orig_protein_id "gnl|WGS:JAAVVJ|G4P62_P015444"; orig_transcript_id "gnl|WGS:JAAVVJ|G4P62_T015444"; product "PAX interacting protein 1"; transcript_biotype "mRNA"; exon_number "16";
CM025012.1	Genbank	exon	43082242	43082344	.	+	.	gene_id "G4P62_009394"; transcript_id "gnl|WGS:JAAVVJ|G4P62_T015444"; gene "paxip1"; locus_tag "G4P62_009394"; orig_protein_id "gnl|WGS:JAAVVJ|G4P62_P015444"; orig_transcript_id "gnl|WGS:JAAVVJ|G4P62_T015444"; product "PAX interacting protein 1"; transcript_biotype "mRNA"; exon_number "17";
CM025012.1	Genbank	exon	43082424	43082592	.	+	.	gene_id "G4P62_009394"; transcript_id "gnl|WGS:JAAVVJ|G4P62_T015444"; gene "paxip1"; locus_tag "G4P62_009394"; orig_protein_id "gnl|WGS:JAAVVJ|G4P62_P015444"; orig_transcript_id "gnl|WGS:JAAVVJ|G4P62_T015444"; product "PAX interacting protein 1"; transcript_biotype "mRNA"; exon_number "18";
CM025012.1	Genbank	exon	43082684	43082784	.	+	.	gene_id "G4P62_009394"; transcript_id "gnl|WGS:JAAVVJ|G4P62_T015444"; gene "paxip1"; locus_tag "G4P62_009394"; orig_protein_id "gnl|WGS:JAAVVJ|G4P62_P015444"; orig_transcript_id "gnl|WGS:JAAVVJ|G4P62_T015444"; product "PAX interacting protein 1"; transcript_biotype "mRNA"; exon_number "19";
CM025012.1	Genbank	exon	43083340	43083474	.	+	.	gene_id "G4P62_009394"; transcript_id "gnl|WGS:JAAVVJ|G4P62_T015444"; gene "paxip1"; locus_tag "G4P62_009394"; orig_protein_id "gnl|WGS:JAAVVJ|G4P62_P015444"; orig_transcript_id "gnl|WGS:JAAVVJ|G4P62_T015444"; product "PAX interacting protein 1"; transcript_biotype "mRNA"; exon_number "20";
CM025012.1	Genbank	exon	43084312	43084387	.	+	.	gene_id "G4P62_009394"; transcript_id "gnl|WGS:JAAVVJ|G4P62_T015444"; gene "paxip1"; locus_tag "G4P62_009394"; orig_protein_id "gnl|WGS:JAAVVJ|G4P62_P015444"; orig_transcript_id "gnl|WGS:JAAVVJ|G4P62_T015444"; product "PAX interacting protein 1"; transcript_biotype "mRNA"; exon_number "21";
CM025012.1	Genbank	exon	43085839	43085899	.	+	.	gene_id "G4P62_009394"; transcript_id "gnl|WGS:JAAVVJ|G4P62_T015444"; gene "paxip1"; locus_tag "G4P62_009394"; orig_protein_id "gnl|WGS:JAAVVJ|G4P62_P015444"; orig_transcript_id "gnl|WGS:JAAVVJ|G4P62_T015444"; product "PAX interacting protein 1"; transcript_biotype "mRNA"; exon_number "22";
CM025012.1	Genbank	exon	43086028	43086260	.	+	.	gene_id "G4P62_009394"; transcript_id "gnl|WGS:JAAVVJ|G4P62_T015444"; gene "paxip1"; locus_tag "G4P62_009394"; orig_protein_id "gnl|WGS:JAAVVJ|G4P62_P015444"; orig_transcript_id "gnl|WGS:JAAVVJ|G4P62_T015444"; product "PAX interacting protein 1"; transcript_biotype "mRNA"; exon_number "23";
CM025012.1	Genbank	CDS	43058375	43058455	.	+	0	gene_id "G4P62_009394"; transcript_id "gnl|WGS:JAAVVJ|G4P62_T015444"; gbkey "CDS"; gene "paxip1"; locus_tag "G4P62_009394"; orig_transcript_id "gnl|WGS:JAAVVJ|G4P62_T015444"; product "PAX interacting protein 1"; protein_id "KAF7223090.1"; exon_number "1";
CM025012.1	Genbank	CDS	43060109	43060243	.	+	0	gene_id "G4P62_009394"; transcript_id "gnl|WGS:JAAVVJ|G4P62_T015444"; gbkey "CDS"; gene "paxip1"; locus_tag "G4P62_009394"; orig_transcript_id "gnl|WGS:JAAVVJ|G4P62_T015444"; product "PAX interacting protein 1"; protein_id "KAF7223090.1"; exon_number "2";
CM025012.1	Genbank	CDS	43062206	43062249	.	+	0	gene_id "G4P62_009394"; transcript_id "gnl|WGS:JAAVVJ|G4P62_T015444"; gbkey "CDS"; gene "paxip1"; locus_tag "G4P62_009394"; orig_transcript_id "gnl|WGS:JAAVVJ|G4P62_T015444"; product "PAX interacting protein 1"; protein_id "KAF7223090.1"; exon_number "3";
CM025012.1	Genbank	CDS	43062391	43062454	.	+	1	gene_id "G4P62_009394"; transcript_id "gnl|WGS:JAAVVJ|G4P62_T015444"; gbkey "CDS"; gene "paxip1"; locus_tag "G4P62_009394"; orig_transcript_id "gnl|WGS:JAAVVJ|G4P62_T015444"; product "PAX interacting protein 1"; protein_id "KAF7223090.1"; exon_number "4";
CM025012.1	Genbank	CDS	43062571	43062681	.	+	0	gene_id "G4P62_009394"; transcript_id "gnl|WGS:JAAVVJ|G4P62_T015444"; gbkey "CDS"; gene "paxip1"; locus_tag "G4P62_009394"; orig_transcript_id "gnl|WGS:JAAVVJ|G4P62_T015444"; product "PAX interacting protein 1"; protein_id "KAF7223090.1"; exon_number "5";
CM025012.1	Genbank	CDS	43067640	43067715	.	+	0	gene_id "G4P62_009394"; transcript_id "gnl|WGS:JAAVVJ|G4P62_T015444"; gbkey "CDS"; gene "paxip1"; locus_tag "G4P62_009394"; orig_transcript_id "gnl|WGS:JAAVVJ|G4P62_T015444"; product "PAX interacting protein 1"; protein_id "KAF7223090.1"; exon_number "6";
CM025012.1	Genbank	CDS	43069352	43069867	.	+	2	gene_id "G4P62_009394"; transcript_id "gnl|WGS:JAAVVJ|G4P62_T015444"; gbkey "CDS"; gene "paxip1"; locus_tag "G4P62_009394"; orig_transcript_id "gnl|WGS:JAAVVJ|G4P62_T015444"; product "PAX interacting protein 1"; protein_id "KAF7223090.1"; exon_number "7";
CM025012.1	Genbank	CDS	43070365	43070474	.	+	2	gene_id "G4P62_009394"; transcript_id "gnl|WGS:JAAVVJ|G4P62_T015444"; gbkey "CDS"; gene "paxip1"; locus_tag "G4P62_009394"; orig_transcript_id "gnl|WGS:JAAVVJ|G4P62_T015444"; product "PAX interacting protein 1"; protein_id "KAF7223090.1"; exon_number "8";
CM025012.1	Genbank	CDS	43073060	43073729	.	+	0	gene_id "G4P62_009394"; transcript_id "gnl|WGS:JAAVVJ|G4P62_T015444"; gbkey "CDS"; gene "paxip1"; locus_tag "G4P62_009394"; orig_transcript_id "gnl|WGS:JAAVVJ|G4P62_T015444"; product "PAX interacting protein 1"; protein_id "KAF7223090.1"; exon_number "9";
CM025012.1	Genbank	CDS	43076051	43076145	.	+	2	gene_id "G4P62_009394"; transcript_id "gnl|WGS:JAAVVJ|G4P62_T015444"; gbkey "CDS"; gene "paxip1"; locus_tag "G4P62_009394"; orig_transcript_id "gnl|WGS:JAAVVJ|G4P62_T015444"; product "PAX interacting protein 1"; protein_id "KAF7223090.1"; exon_number "10";
CM025012.1	Genbank	CDS	43076435	43076530	.	+	0	gene_id "G4P62_009394"; transcript_id "gnl|WGS:JAAVVJ|G4P62_T015444"; gbkey "CDS"; gene "paxip1"; locus_tag "G4P62_009394"; orig_transcript_id "gnl|WGS:JAAVVJ|G4P62_T015444"; product "PAX interacting protein 1"; protein_id "KAF7223090.1"; exon_number "11";
CM025012.1	Genbank	CDS	43076687	43076824	.	+	0	gene_id "G4P62_009394"; transcript_id "gnl|WGS:JAAVVJ|G4P62_T015444"; gbkey "CDS"; gene "paxip1"; locus_tag "G4P62_009394"; orig_transcript_id "gnl|WGS:JAAVVJ|G4P62_T015444"; product "PAX interacting protein 1"; protein_id "KAF7223090.1"; exon_number "12";
CM025012.1	Genbank	CDS	43077113	43077234	.	+	0	gene_id "G4P62_009394"; transcript_id "gnl|WGS:JAAVVJ|G4P62_T015444"; gbkey "CDS"; gene "paxip1"; locus_tag "G4P62_009394"; orig_transcript_id "gnl|WGS:JAAVVJ|G4P62_T015444"; product "PAX interacting protein 1"; protein_id "KAF7223090.1"; exon_number "13";
CM025012.1	Genbank	CDS	43077308	43077492	.	+	1	gene_id "G4P62_009394"; transcript_id "gnl|WGS:JAAVVJ|G4P62_T015444"; gbkey "CDS"; gene "paxip1"; locus_tag "G4P62_009394"; orig_transcript_id "gnl|WGS:JAAVVJ|G4P62_T015444"; product "PAX interacting protein 1"; protein_id "KAF7223090.1"; exon_number "14";
CM025012.1	Genbank	CDS	43080570	43080613	.	+	2	gene_id "G4P62_009394"; transcript_id "gnl|WGS:JAAVVJ|G4P62_T015444"; gbkey "CDS"; gene "paxip1"; locus_tag "G4P62_009394"; orig_transcript_id "gnl|WGS:JAAVVJ|G4P62_T015444"; product "PAX interacting protein 1"; protein_id "KAF7223090.1"; exon_number "15";
CM025012.1	Genbank	CDS	43082062	43082129	.	+	0	gene_id "G4P62_009394"; transcript_id "gnl|WGS:JAAVVJ|G4P62_T015444"; gbkey "CDS"; gene "paxip1"; locus_tag "G4P62_009394"; orig_transcript_id "gnl|WGS:JAAVVJ|G4P62_T015444"; product "PAX interacting protein 1"; protein_id "KAF7223090.1"; exon_number "16";
CM025012.1	Genbank	CDS	43082242	43082344	.	+	1	gene_id "G4P62_009394"; transcript_id "gnl|WGS:JAAVVJ|G4P62_T015444"; gbkey "CDS"; gene "paxip1"; locus_tag "G4P62_009394"; orig_transcript_id "gnl|WGS:JAAVVJ|G4P62_T015444"; product "PAX interacting protein 1"; protein_id "KAF7223090.1"; exon_number "17";
CM025012.1	Genbank	CDS	43082424	43082592	.	+	0	gene_id "G4P62_009394"; transcript_id "gnl|WGS:JAAVVJ|G4P62_T015444"; gbkey "CDS"; gene "paxip1"; locus_tag "G4P62_009394"; orig_transcript_id "gnl|WGS:JAAVVJ|G4P62_T015444"; product "PAX interacting protein 1"; protein_id "KAF7223090.1"; exon_number "18";
CM025012.1	Genbank	CDS	43082684	43082784	.	+	2	gene_id "G4P62_009394"; transcript_id "gnl|WGS:JAAVVJ|G4P62_T015444"; gbkey "CDS"; gene "paxip1"; locus_tag "G4P62_009394"; orig_transcript_id "gnl|WGS:JAAVVJ|G4P62_T015444"; product "PAX interacting protein 1"; protein_id "KAF7223090.1"; exon_number "19";
CM025012.1	Genbank	CDS	43083340	43083474	.	+	0	gene_id "G4P62_009394"; transcript_id "gnl|WGS:JAAVVJ|G4P62_T015444"; gbkey "CDS"; gene "paxip1"; locus_tag "G4P62_009394"; orig_transcript_id "gnl|WGS:JAAVVJ|G4P62_T015444"; product "PAX interacting protein 1"; protein_id "KAF7223090.1"; exon_number "20";
CM025012.1	Genbank	CDS	43084312	43084387	.	+	0	gene_id "G4P62_009394"; transcript_id "gnl|WGS:JAAVVJ|G4P62_T015444"; gbkey "CDS"; gene "paxip1"; locus_tag "G4P62_009394"; orig_transcript_id "gnl|WGS:JAAVVJ|G4P62_T015444"; product "PAX interacting protein 1"; protein_id "KAF7223090.1"; exon_number "21";
CM025012.1	Genbank	CDS	43085839	43085899	.	+	2	gene_id "G4P62_009394"; transcript_id "gnl|WGS:JAAVVJ|G4P62_T015444"; gbkey "CDS"; gene "paxip1"; locus_tag "G4P62_009394"; orig_transcript_id "gnl|WGS:JAAVVJ|G4P62_T015444"; product "PAX interacting protein 1"; protein_id "KAF7223090.1"; exon_number "22";
CM025012.1	Genbank	CDS	43086028	43086040	.	+	1	gene_id "G4P62_009394"; transcript_id "gnl|WGS:JAAVVJ|G4P62_T015444"; gbkey "CDS"; gene "paxip1"; locus_tag "G4P62_009394"; orig_transcript_id "gnl|WGS:JAAVVJ|G4P62_T015444"; product "PAX interacting protein 1"; protein_id "KAF7223090.1"; exon_number "23";
CM025012.1	Genbank	start_codon	43058375	43058377	.	+	0	gene_id "G4P62_009394"; transcript_id "gnl|WGS:JAAVVJ|G4P62_T015444"; gbkey "CDS"; gene "paxip1"; locus_tag "G4P62_009394"; orig_transcript_id "gnl|WGS:JAAVVJ|G4P62_T015444"; product "PAX interacting protein 1"; protein_id "KAF7223090.1"; exon_number "1";
CM025012.1	Genbank	stop_codon	43086041	43086043	.	+	0	gene_id "G4P62_009394"; transcript_id "gnl|WGS:JAAVVJ|G4P62_T015444"; gbkey "CDS"; gene "paxip1"; locus_tag "G4P62_009394"; orig_transcript_id "gnl|WGS:JAAVVJ|G4P62_T015444"; product "PAX interacting protein 1"; protein_id "KAF7223090.1"; exon_number "23";
CM025012.1	Genbank	gene	43093563	43146207	.	-	.	gene_id "G4P62_009395"; transcript_id ""; description "sickle tail protein homolog isoform X1"; gbkey "Gene"; gene_biotype "protein_coding"; locus_tag "G4P62_009395"; note "LOC107384358";
CM025012.1	Genbank	transcript	43093563	43146207	.	-	.	gene_id "G4P62_009395"; transcript_id "gnl|WGS:JAAVVJ|G4P62_T015445"; gbkey "mRNA"; locus_tag "G4P62_009395"; note "transcript variant X1"; orig_protein_id "gnl|WGS:JAAVVJ|G4P62_P015445"; orig_transcript_id "gnl|WGS:JAAVVJ|G4P62_T015445"; product "sickle tail protein homolog"; transcript_biotype "mRNA";
CM025012.1	Genbank	exon	43145976	43146207	.	-	.	gene_id "G4P62_009395"; transcript_id "gnl|WGS:JAAVVJ|G4P62_T015445"; locus_tag "G4P62_009395"; note "transcript variant X1"; orig_protein_id "gnl|WGS:JAAVVJ|G4P62_P015445"; orig_transcript_id "gnl|WGS:JAAVVJ|G4P62_T015445"; product "sickle tail protein homolog"; transcript_biotype "mRNA"; exon_number "1";
CM025012.1	Genbank	exon	43142350	43142540	.	-	.	gene_id "G4P62_009395"; transcript_id "gnl|WGS:JAAVVJ|G4P62_T015445"; locus_tag "G4P62_009395"; note "transcript variant X1"; orig_protein_id "gnl|WGS:JAAVVJ|G4P62_P015445"; orig_transcript_id "gnl|WGS:JAAVVJ|G4P62_T015445"; product "sickle tail protein homolog"; transcript_biotype "mRNA"; exon_number "2";
CM025012.1	Genbank	exon	43138213	43138411	.	-	.	gene_id "G4P62_009395"; transcript_id "gnl|WGS:JAAVVJ|G4P62_T015445"; locus_tag "G4P62_009395"; note "transcript variant X1"; orig_protein_id "gnl|WGS:JAAVVJ|G4P62_P015445"; orig_transcript_id "gnl|WGS:JAAVVJ|G4P62_T015445"; product "sickle tail protein homolog"; transcript_biotype "mRNA"; exon_number "3";
CM025012.1	Genbank	exon	43133025	43133109	.	-	.	gene_id "G4P62_009395"; transcript_id "gnl|WGS:JAAVVJ|G4P62_T015445"; locus_tag "G4P62_009395"; note "transcript variant X1"; orig_protein_id "gnl|WGS:JAAVVJ|G4P62_P015445"; orig_transcript_id "gnl|WGS:JAAVVJ|G4P62_T015445"; product "sickle tail protein homolog"; transcript_biotype "mRNA"; exon_number "4";
CM025012.1	Genbank	exon	43126001	43126274	.	-	.	gene_id "G4P62_009395"; transcript_id "gnl|WGS:JAAVVJ|G4P62_T015445"; locus_tag "G4P62_009395"; note "transcript variant X1"; orig_protein_id "gnl|WGS:JAAVVJ|G4P62_P015445"; orig_transcript_id "gnl|WGS:JAAVVJ|G4P62_T015445"; product "sickle tail protein homolog"; transcript_biotype "mRNA"; exon_number "5";
CM025012.1	Genbank	exon	43124539	43124788	.	-	.	gene_id "G4P62_009395"; transcript_id "gnl|WGS:JAAVVJ|G4P62_T015445"; locus_tag "G4P62_009395"; note "transcript variant X1"; orig_protein_id "gnl|WGS:JAAVVJ|G4P62_P015445"; orig_transcript_id "gnl|WGS:JAAVVJ|G4P62_T015445"; product "sickle tail protein homolog"; transcript_biotype "mRNA"; exon_number "6";
CM025012.1	Genbank	exon	43122489	43122800	.	-	.	gene_id "G4P62_009395"; transcript_id "gnl|WGS:JAAVVJ|G4P62_T015445"; locus_tag "G4P62_009395"; note "transcript variant X1"; orig_protein_id "gnl|WGS:JAAVVJ|G4P62_P015445"; orig_transcript_id "gnl|WGS:JAAVVJ|G4P62_T015445"; product "sickle tail protein homolog"; transcript_biotype "mRNA"; exon_number "7";
CM025012.1	Genbank	exon	43121809	43121907	.	-	.	gene_id "G4P62_009395"; transcript_id "gnl|WGS:JAAVVJ|G4P62_T015445"; locus_tag "G4P62_009395"; note "transcript variant X1"; orig_protein_id "gnl|WGS:JAAVVJ|G4P62_P015445"; orig_transcript_id "gnl|WGS:JAAVVJ|G4P62_T015445"; product "sickle tail protein homolog"; transcript_biotype "mRNA"; exon_number "8";
CM025012.1	Genbank	exon	43121578	43121603	.	-	.	gene_id "G4P62_009395"; transcript_id "gnl|WGS:JAAVVJ|G4P62_T015445"; locus_tag "G4P62_009395"; note "transcript variant X1"; orig_protein_id "gnl|WGS:JAAVVJ|G4P62_P015445"; orig_transcript_id "gnl|WGS:JAAVVJ|G4P62_T015445"; product "sickle tail protein homolog"; transcript_biotype "mRNA"; exon_number "9";
CM025012.1	Genbank	exon	43121327	43121481	.	-	.	gene_id "G4P62_009395"; transcript_id "gnl|WGS:JAAVVJ|G4P62_T015445"; locus_tag "G4P62_009395"; note "transcript variant X1"; orig_protein_id "gnl|WGS:JAAVVJ|G4P62_P015445"; orig_transcript_id "gnl|WGS:JAAVVJ|G4P62_T015445"; product "sickle tail protein homolog"; transcript_biotype "mRNA"; exon_number "10";
CM025012.1	Genbank	exon	43113930	43114105	.	-	.	gene_id "G4P62_009395"; transcript_id "gnl|WGS:JAAVVJ|G4P62_T015445"; locus_tag "G4P62_009395"; note "transcript variant X1"; orig_protein_id "gnl|WGS:JAAVVJ|G4P62_P015445"; orig_transcript_id "gnl|WGS:JAAVVJ|G4P62_T015445"; product "sickle tail protein homolog"; transcript_biotype "mRNA"; exon_number "11";
CM025012.1	Genbank	exon	43113205	43113341	.	-	.	gene_id "G4P62_009395"; transcript_id "gnl|WGS:JAAVVJ|G4P62_T015445"; locus_tag "G4P62_009395"; note "transcript variant X1"; orig_protein_id "gnl|WGS:JAAVVJ|G4P62_P015445"; orig_transcript_id "gnl|WGS:JAAVVJ|G4P62_T015445"; product "sickle tail protein homolog"; transcript_biotype "mRNA"; exon_number "12";
CM025012.1	Genbank	exon	43112266	43112413	.	-	.	gene_id "G4P62_009395"; transcript_id "gnl|WGS:JAAVVJ|G4P62_T015445"; locus_tag "G4P62_009395"; note "transcript variant X1"; orig_protein_id "gnl|WGS:JAAVVJ|G4P62_P015445"; orig_transcript_id "gnl|WGS:JAAVVJ|G4P62_T015445"; product "sickle tail protein homolog"; transcript_biotype "mRNA"; exon_number "13";
CM025012.1	Genbank	exon	43111913	43112174	.	-	.	gene_id "G4P62_009395"; transcript_id "gnl|WGS:JAAVVJ|G4P62_T015445"; locus_tag "G4P62_009395"; note "transcript variant X1"; orig_protein_id "gnl|WGS:JAAVVJ|G4P62_P015445"; orig_transcript_id "gnl|WGS:JAAVVJ|G4P62_T015445"; product "sickle tail protein homolog"; transcript_biotype "mRNA"; exon_number "14";
CM025012.1	Genbank	exon	43104884	43105133	.	-	.	gene_id "G4P62_009395"; transcript_id "gnl|WGS:JAAVVJ|G4P62_T015445"; locus_tag "G4P62_009395"; note "transcript variant X1"; orig_protein_id "gnl|WGS:JAAVVJ|G4P62_P015445"; orig_transcript_id "gnl|WGS:JAAVVJ|G4P62_T015445"; product "sickle tail protein homolog"; transcript_biotype "mRNA"; exon_number "15";
CM025012.1	Genbank	exon	43104546	43104638	.	-	.	gene_id "G4P62_009395"; transcript_id "gnl|WGS:JAAVVJ|G4P62_T015445"; locus_tag "G4P62_009395"; note "transcript variant X1"; orig_protein_id "gnl|WGS:JAAVVJ|G4P62_P015445"; orig_transcript_id "gnl|WGS:JAAVVJ|G4P62_T015445"; product "sickle tail protein homolog"; transcript_biotype "mRNA"; exon_number "16";
CM025012.1	Genbank	exon	43104146	43104266	.	-	.	gene_id "G4P62_009395"; transcript_id "gnl|WGS:JAAVVJ|G4P62_T015445"; locus_tag "G4P62_009395"; note "transcript variant X1"; orig_protein_id "gnl|WGS:JAAVVJ|G4P62_P015445"; orig_transcript_id "gnl|WGS:JAAVVJ|G4P62_T015445"; product "sickle tail protein homolog"; transcript_biotype "mRNA"; exon_number "17";
CM025012.1	Genbank	exon	43103998	43104058	.	-	.	gene_id "G4P62_009395"; transcript_id "gnl|WGS:JAAVVJ|G4P62_T015445"; locus_tag "G4P62_009395"; note "transcript variant X1"; orig_protein_id "gnl|WGS:JAAVVJ|G4P62_P015445"; orig_transcript_id "gnl|WGS:JAAVVJ|G4P62_T015445"; product "sickle tail protein homolog"; transcript_biotype "mRNA"; exon_number "18";
CM025012.1	Genbank	exon	43098317	43100122	.	-	.	gene_id "G4P62_009395"; transcript_id "gnl|WGS:JAAVVJ|G4P62_T015445"; locus_tag "G4P62_009395"; note "transcript variant X1"; orig_protein_id "gnl|WGS:JAAVVJ|G4P62_P015445"; orig_transcript_id "gnl|WGS:JAAVVJ|G4P62_T015445"; product "sickle tail protein homolog"; transcript_biotype "mRNA"; exon_number "19";
CM025012.1	Genbank	exon	43093563	43094481	.	-	.	gene_id "G4P62_009395"; transcript_id "gnl|WGS:JAAVVJ|G4P62_T015445"; locus_tag "G4P62_009395"; note "transcript variant X1"; orig_protein_id "gnl|WGS:JAAVVJ|G4P62_P015445"; orig_transcript_id "gnl|WGS:JAAVVJ|G4P62_T015445"; product "sickle tail protein homolog"; transcript_biotype "mRNA"; exon_number "20";
CM025012.1	Genbank	CDS	43142350	43142464	.	-	0	gene_id "G4P62_009395"; transcript_id "gnl|WGS:JAAVVJ|G4P62_T015445"; gbkey "CDS"; locus_tag "G4P62_009395"; orig_transcript_id "gnl|WGS:JAAVVJ|G4P62_T015445"; product "transcript variant X1"; protein_id "KAF7223091.1"; exon_number "2";
CM025012.1	Genbank	CDS	43138213	43138411	.	-	2	gene_id "G4P62_009395"; transcript_id "gnl|WGS:JAAVVJ|G4P62_T015445"; gbkey "CDS"; locus_tag "G4P62_009395"; orig_transcript_id "gnl|WGS:JAAVVJ|G4P62_T015445"; product "transcript variant X1"; protein_id "KAF7223091.1"; exon_number "3";
CM025012.1	Genbank	CDS	43133025	43133109	.	-	1	gene_id "G4P62_009395"; transcript_id "gnl|WGS:JAAVVJ|G4P62_T015445"; gbkey "CDS"; locus_tag "G4P62_009395"; orig_transcript_id "gnl|WGS:JAAVVJ|G4P62_T015445"; product "transcript variant X1"; protein_id "KAF7223091.1"; exon_number "4";
CM025012.1	Genbank	CDS	43126001	43126274	.	-	0	gene_id "G4P62_009395"; transcript_id "gnl|WGS:JAAVVJ|G4P62_T015445"; gbkey "CDS"; locus_tag "G4P62_009395"; orig_transcript_id "gnl|WGS:JAAVVJ|G4P62_T015445"; product "transcript variant X1"; protein_id "KAF7223091.1"; exon_number "5";
CM025012.1	Genbank	CDS	43124539	43124788	.	-	2	gene_id "G4P62_009395"; transcript_id "gnl|WGS:JAAVVJ|G4P62_T015445"; gbkey "CDS"; locus_tag "G4P62_009395"; orig_transcript_id "gnl|WGS:JAAVVJ|G4P62_T015445"; product "transcript variant X1"; protein_id "KAF7223091.1"; exon_number "6";
CM025012.1	Genbank	CDS	43122489	43122800	.	-	1	gene_id "G4P62_009395"; transcript_id "gnl|WGS:JAAVVJ|G4P62_T015445"; gbkey "CDS"; locus_tag "G4P62_009395"; orig_transcript_id "gnl|WGS:JAAVVJ|G4P62_T015445"; product "transcript variant X1"; protein_id "KAF7223091.1"; exon_number "7";
CM025012.1	Genbank	CDS	43121809	43121907	.	-	1	gene_id "G4P62_009395"; transcript_id "gnl|WGS:JAAVVJ|G4P62_T015445"; gbkey "CDS"; locus_tag "G4P62_009395"; orig_transcript_id "gnl|WGS:JAAVVJ|G4P62_T015445"; product "transcript variant X1"; protein_id "KAF7223091.1"; exon_number "8";
CM025012.1	Genbank	CDS	43121578	43121603	.	-	1	gene_id "G4P62_009395"; transcript_id "gnl|WGS:JAAVVJ|G4P62_T015445"; gbkey "CDS"; locus_tag "G4P62_009395"; orig_transcript_id "gnl|WGS:JAAVVJ|G4P62_T015445"; product "transcript variant X1"; protein_id "KAF7223091.1"; exon_number "9";
CM025012.1	Genbank	CDS	43121327	43121481	.	-	2	gene_id "G4P62_009395"; transcript_id "gnl|WGS:JAAVVJ|G4P62_T015445"; gbkey "CDS"; locus_tag "G4P62_009395"; orig_transcript_id "gnl|WGS:JAAVVJ|G4P62_T015445"; product "transcript variant X1"; protein_id "KAF7223091.1"; exon_number "10";
CM025012.1	Genbank	CDS	43113930	43114105	.	-	0	gene_id "G4P62_009395"; transcript_id "gnl|WGS:JAAVVJ|G4P62_T015445"; gbkey "CDS"; locus_tag "G4P62_009395"; orig_transcript_id "gnl|WGS:JAAVVJ|G4P62_T015445"; product "transcript variant X1"; protein_id "KAF7223091.1"; exon_number "11";
CM025012.1	Genbank	CDS	43113205	43113341	.	-	1	gene_id "G4P62_009395"; transcript_id "gnl|WGS:JAAVVJ|G4P62_T015445"; gbkey "CDS"; locus_tag "G4P62_009395"; orig_transcript_id "gnl|WGS:JAAVVJ|G4P62_T015445"; product "transcript variant X1"; protein_id "KAF7223091.1"; exon_number "12";
CM025012.1	Genbank	CDS	43112266	43112413	.	-	2	gene_id "G4P62_009395"; transcript_id "gnl|WGS:JAAVVJ|G4P62_T015445"; gbkey "CDS"; locus_tag "G4P62_009395"; orig_transcript_id "gnl|WGS:JAAVVJ|G4P62_T015445"; product "transcript variant X1"; protein_id "KAF7223091.1"; exon_number "13";
CM025012.1	Genbank	CDS	43111913	43112174	.	-	1	gene_id "G4P62_009395"; transcript_id "gnl|WGS:JAAVVJ|G4P62_T015445"; gbkey "CDS"; locus_tag "G4P62_009395"; orig_transcript_id "gnl|WGS:JAAVVJ|G4P62_T015445"; product "transcript variant X1"; protein_id "KAF7223091.1"; exon_number "14";
CM025012.1	Genbank	CDS	43104884	43105133	.	-	0	gene_id "G4P62_009395"; transcript_id "gnl|WGS:JAAVVJ|G4P62_T015445"; gbkey "CDS"; locus_tag "G4P62_009395"; orig_transcript_id "gnl|WGS:JAAVVJ|G4P62_T015445"; product "transcript variant X1"; protein_id "KAF7223091.1"; exon_number "15";
CM025012.1	Genbank	CDS	43104546	43104638	.	-	2	gene_id "G4P62_009395"; transcript_id "gnl|WGS:JAAVVJ|G4P62_T015445"; gbkey "CDS"; locus_tag "G4P62_009395"; orig_transcript_id "gnl|WGS:JAAVVJ|G4P62_T015445"; product "transcript variant X1"; protein_id "KAF7223091.1"; exon_number "16";
CM025012.1	Genbank	CDS	43104146	43104266	.	-	2	gene_id "G4P62_009395"; transcript_id "gnl|WGS:JAAVVJ|G4P62_T015445"; gbkey "CDS"; locus_tag "G4P62_009395"; orig_transcript_id "gnl|WGS:JAAVVJ|G4P62_T015445"; product "transcript variant X1"; protein_id "KAF7223091.1"; exon_number "17";
CM025012.1	Genbank	CDS	43103998	43104058	.	-	1	gene_id "G4P62_009395"; transcript_id "gnl|WGS:JAAVVJ|G4P62_T015445"; gbkey "CDS"; locus_tag "G4P62_009395"; orig_transcript_id "gnl|WGS:JAAVVJ|G4P62_T015445"; product "transcript variant X1"; protein_id "KAF7223091.1"; exon_number "18";
CM025012.1	Genbank	CDS	43098317	43100122	.	-	0	gene_id "G4P62_009395"; transcript_id "gnl|WGS:JAAVVJ|G4P62_T015445"; gbkey "CDS"; locus_tag "G4P62_009395"; orig_transcript_id "gnl|WGS:JAAVVJ|G4P62_T015445"; product "transcript variant X1"; protein_id "KAF7223091.1"; exon_number "19";
CM025012.1	Genbank	CDS	43094476	43094481	.	-	0	gene_id "G4P62_009395"; transcript_id "gnl|WGS:JAAVVJ|G4P62_T015445"; gbkey "CDS"; locus_tag "G4P62_009395"; orig_transcript_id "gnl|WGS:JAAVVJ|G4P62_T015445"; product "transcript variant X1"; protein_id "KAF7223091.1"; exon_number "20";
CM025012.1	Genbank	start_codon	43142462	43142464	.	-	0	gene_id "G4P62_009395"; transcript_id "gnl|WGS:JAAVVJ|G4P62_T015445"; gbkey "CDS"; locus_tag "G4P62_009395"; orig_transcript_id "gnl|WGS:JAAVVJ|G4P62_T015445"; product "transcript variant X1"; protein_id "KAF7223091.1"; exon_number "2";
CM025012.1	Genbank	stop_codon	43094473	43094475	.	-	0	gene_id "G4P62_009395"; transcript_id "gnl|WGS:JAAVVJ|G4P62_T015445"; gbkey "CDS"; locus_tag "G4P62_009395"; orig_transcript_id "gnl|WGS:JAAVVJ|G4P62_T015445"; product "transcript variant X1"; protein_id "KAF7223091.1"; exon_number "20";
CM025012.1	Genbank	transcript	43093563	43146206	.	-	.	gene_id "G4P62_009395"; transcript_id "gnl|WGS:JAAVVJ|G4P62_T015446"; gbkey "mRNA"; locus_tag "G4P62_009395"; note "transcript variant X2"; orig_protein_id "gnl|WGS:JAAVVJ|G4P62_P015446"; orig_transcript_id "gnl|WGS:JAAVVJ|G4P62_T015446"; product "sickle tail protein homolog"; transcript_biotype "mRNA";
CM025012.1	Genbank	exon	43145976	43146206	.	-	.	gene_id "G4P62_009395"; transcript_id "gnl|WGS:JAAVVJ|G4P62_T015446"; locus_tag "G4P62_009395"; note "transcript variant X2"; orig_protein_id "gnl|WGS:JAAVVJ|G4P62_P015446"; orig_transcript_id "gnl|WGS:JAAVVJ|G4P62_T015446"; product "sickle tail protein homolog"; transcript_biotype "mRNA"; exon_number "1";
CM025012.1	Genbank	exon	43142350	43142540	.	-	.	gene_id "G4P62_009395"; transcript_id "gnl|WGS:JAAVVJ|G4P62_T015446"; locus_tag "G4P62_009395"; note "transcript variant X2"; orig_protein_id "gnl|WGS:JAAVVJ|G4P62_P015446"; orig_transcript_id "gnl|WGS:JAAVVJ|G4P62_T015446"; product "sickle tail protein homolog"; transcript_biotype "mRNA"; exon_number "2";
CM025012.1	Genbank	exon	43138213	43138411	.	-	.	gene_id "G4P62_009395"; transcript_id "gnl|WGS:JAAVVJ|G4P62_T015446"; locus_tag "G4P62_009395"; note "transcript variant X2"; orig_protein_id "gnl|WGS:JAAVVJ|G4P62_P015446"; orig_transcript_id "gnl|WGS:JAAVVJ|G4P62_T015446"; product "sickle tail protein homolog"; transcript_biotype "mRNA"; exon_number "3";
CM025012.1	Genbank	exon	43133025	43133109	.	-	.	gene_id "G4P62_009395"; transcript_id "gnl|WGS:JAAVVJ|G4P62_T015446"; locus_tag "G4P62_009395"; note "transcript variant X2"; orig_protein_id "gnl|WGS:JAAVVJ|G4P62_P015446"; orig_transcript_id "gnl|WGS:JAAVVJ|G4P62_T015446"; product "sickle tail protein homolog"; transcript_biotype "mRNA"; exon_number "4";
CM025012.1	Genbank	exon	43126001	43126274	.	-	.	gene_id "G4P62_009395"; transcript_id "gnl|WGS:JAAVVJ|G4P62_T015446"; locus_tag "G4P62_009395"; note "transcript variant X2"; orig_protein_id "gnl|WGS:JAAVVJ|G4P62_P015446"; orig_transcript_id "gnl|WGS:JAAVVJ|G4P62_T015446"; product "sickle tail protein homolog"; transcript_biotype "mRNA"; exon_number "5";
CM025012.1	Genbank	exon	43124539	43124788	.	-	.	gene_id "G4P62_009395"; transcript_id "gnl|WGS:JAAVVJ|G4P62_T015446"; locus_tag "G4P62_009395"; note "transcript variant X2"; orig_protein_id "gnl|WGS:JAAVVJ|G4P62_P015446"; orig_transcript_id "gnl|WGS:JAAVVJ|G4P62_T015446"; product "sickle tail protein homolog"; transcript_biotype "mRNA"; exon_number "6";
CM025012.1	Genbank	exon	43122489	43122800	.	-	.	gene_id "G4P62_009395"; transcript_id "gnl|WGS:JAAVVJ|G4P62_T015446"; locus_tag "G4P62_009395"; note "transcript variant X2"; orig_protein_id "gnl|WGS:JAAVVJ|G4P62_P015446"; orig_transcript_id "gnl|WGS:JAAVVJ|G4P62_T015446"; product "sickle tail protein homolog"; transcript_biotype "mRNA"; exon_number "7";
CM025012.1	Genbank	exon	43121809	43121907	.	-	.	gene_id "G4P62_009395"; transcript_id "gnl|WGS:JAAVVJ|G4P62_T015446"; locus_tag "G4P62_009395"; note "transcript variant X2"; orig_protein_id "gnl|WGS:JAAVVJ|G4P62_P015446"; orig_transcript_id "gnl|WGS:JAAVVJ|G4P62_T015446"; product "sickle tail protein homolog"; transcript_biotype "mRNA"; exon_number "8";
CM025012.1	Genbank	exon	43121578	43121603	.	-	.	gene_id "G4P62_009395"; transcript_id "gnl|WGS:JAAVVJ|G4P62_T015446"; locus_tag "G4P62_009395"; note "transcript variant X2"; orig_protein_id "gnl|WGS:JAAVVJ|G4P62_P015446"; orig_transcript_id "gnl|WGS:JAAVVJ|G4P62_T015446"; product "sickle tail protein homolog"; transcript_biotype "mRNA"; exon_number "9";
CM025012.1	Genbank	exon	43121327	43121481	.	-	.	gene_id "G4P62_009395"; transcript_id "gnl|WGS:JAAVVJ|G4P62_T015446"; locus_tag "G4P62_009395"; note "transcript variant X2"; orig_protein_id "gnl|WGS:JAAVVJ|G4P62_P015446"; orig_transcript_id "gnl|WGS:JAAVVJ|G4P62_T015446"; product "sickle tail protein homolog"; transcript_biotype "mRNA"; exon_number "10";
CM025012.1	Genbank	exon	43113930	43114105	.	-	.	gene_id "G4P62_009395"; transcript_id "gnl|WGS:JAAVVJ|G4P62_T015446"; locus_tag "G4P62_009395"; note "transcript variant X2"; orig_protein_id "gnl|WGS:JAAVVJ|G4P62_P015446"; orig_transcript_id "gnl|WGS:JAAVVJ|G4P62_T015446"; product "sickle tail protein homolog"; transcript_biotype "mRNA"; exon_number "11";
CM025012.1	Genbank	exon	43113205	43113341	.	-	.	gene_id "G4P62_009395"; transcript_id "gnl|WGS:JAAVVJ|G4P62_T015446"; locus_tag "G4P62_009395"; note "transcript variant X2"; orig_protein_id "gnl|WGS:JAAVVJ|G4P62_P015446"; orig_transcript_id "gnl|WGS:JAAVVJ|G4P62_T015446"; product "sickle tail protein homolog"; transcript_biotype "mRNA"; exon_number "12";
CM025012.1	Genbank	exon	43112266	43112413	.	-	.	gene_id "G4P62_009395"; transcript_id "gnl|WGS:JAAVVJ|G4P62_T015446"; locus_tag "G4P62_009395"; note "transcript variant X2"; orig_protein_id "gnl|WGS:JAAVVJ|G4P62_P015446"; orig_transcript_id "gnl|WGS:JAAVVJ|G4P62_T015446"; product "sickle tail protein homolog"; transcript_biotype "mRNA"; exon_number "13";
CM025012.1	Genbank	exon	43111913	43112174	.	-	.	gene_id "G4P62_009395"; transcript_id "gnl|WGS:JAAVVJ|G4P62_T015446"; locus_tag "G4P62_009395"; note "transcript variant X2"; orig_protein_id "gnl|WGS:JAAVVJ|G4P62_P015446"; orig_transcript_id "gnl|WGS:JAAVVJ|G4P62_T015446"; product "sickle tail protein homolog"; transcript_biotype "mRNA"; exon_number "14";
CM025012.1	Genbank	exon	43104884	43105133	.	-	.	gene_id "G4P62_009395"; transcript_id "gnl|WGS:JAAVVJ|G4P62_T015446"; locus_tag "G4P62_009395"; note "transcript variant X2"; orig_protein_id "gnl|WGS:JAAVVJ|G4P62_P015446"; orig_transcript_id "gnl|WGS:JAAVVJ|G4P62_T015446"; product "sickle tail protein homolog"; transcript_biotype "mRNA"; exon_number "15";
CM025012.1	Genbank	exon	43104546	43104635	.	-	.	gene_id "G4P62_009395"; transcript_id "gnl|WGS:JAAVVJ|G4P62_T015446"; locus_tag "G4P62_009395"; note "transcript variant X2"; orig_protein_id "gnl|WGS:JAAVVJ|G4P62_P015446"; orig_transcript_id "gnl|WGS:JAAVVJ|G4P62_T015446"; product "sickle tail protein homolog"; transcript_biotype "mRNA"; exon_number "16";
CM025012.1	Genbank	exon	43104146	43104266	.	-	.	gene_id "G4P62_009395"; transcript_id "gnl|WGS:JAAVVJ|G4P62_T015446"; locus_tag "G4P62_009395"; note "transcript variant X2"; orig_protein_id "gnl|WGS:JAAVVJ|G4P62_P015446"; orig_transcript_id "gnl|WGS:JAAVVJ|G4P62_T015446"; product "sickle tail protein homolog"; transcript_biotype "mRNA"; exon_number "17";
CM025012.1	Genbank	exon	43103998	43104058	.	-	.	gene_id "G4P62_009395"; transcript_id "gnl|WGS:JAAVVJ|G4P62_T015446"; locus_tag "G4P62_009395"; note "transcript variant X2"; orig_protein_id "gnl|WGS:JAAVVJ|G4P62_P015446"; orig_transcript_id "gnl|WGS:JAAVVJ|G4P62_T015446"; product "sickle tail protein homolog"; transcript_biotype "mRNA"; exon_number "18";
CM025012.1	Genbank	exon	43098317	43100122	.	-	.	gene_id "G4P62_009395"; transcript_id "gnl|WGS:JAAVVJ|G4P62_T015446"; locus_tag "G4P62_009395"; note "transcript variant X2"; orig_protein_id "gnl|WGS:JAAVVJ|G4P62_P015446"; orig_transcript_id "gnl|WGS:JAAVVJ|G4P62_T015446"; product "sickle tail protein homolog"; transcript_biotype "mRNA"; exon_number "19";
CM025012.1	Genbank	exon	43093563	43094481	.	-	.	gene_id "G4P62_009395"; transcript_id "gnl|WGS:JAAVVJ|G4P62_T015446"; locus_tag "G4P62_009395"; note "transcript variant X2"; orig_protein_id "gnl|WGS:JAAVVJ|G4P62_P015446"; orig_transcript_id "gnl|WGS:JAAVVJ|G4P62_T015446"; product "sickle tail protein homolog"; transcript_biotype "mRNA"; exon_number "20";
CM025012.1	Genbank	CDS	43142350	43142464	.	-	0	gene_id "G4P62_009395"; transcript_id "gnl|WGS:JAAVVJ|G4P62_T015446"; gbkey "CDS"; locus_tag "G4P62_009395"; orig_transcript_id "gnl|WGS:JAAVVJ|G4P62_T015446"; product "transcript variant X2"; protein_id "KAF7223092.1"; exon_number "2";
CM025012.1	Genbank	CDS	43138213	43138411	.	-	2	gene_id "G4P62_009395"; transcript_id "gnl|WGS:JAAVVJ|G4P62_T015446"; gbkey "CDS"; locus_tag "G4P62_009395"; orig_transcript_id "gnl|WGS:JAAVVJ|G4P62_T015446"; product "transcript variant X2"; protein_id "KAF7223092.1"; exon_number "3";
CM025012.1	Genbank	CDS	43133025	43133109	.	-	1	gene_id "G4P62_009395"; transcript_id "gnl|WGS:JAAVVJ|G4P62_T015446"; gbkey "CDS"; locus_tag "G4P62_009395"; orig_transcript_id "gnl|WGS:JAAVVJ|G4P62_T015446"; product "transcript variant X2"; protein_id "KAF7223092.1"; exon_number "4";
CM025012.1	Genbank	CDS	43126001	43126274	.	-	0	gene_id "G4P62_009395"; transcript_id "gnl|WGS:JAAVVJ|G4P62_T015446"; gbkey "CDS"; locus_tag "G4P62_009395"; orig_transcript_id "gnl|WGS:JAAVVJ|G4P62_T015446"; product "transcript variant X2"; protein_id "KAF7223092.1"; exon_number "5";
CM025012.1	Genbank	CDS	43124539	43124788	.	-	2	gene_id "G4P62_009395"; transcript_id "gnl|WGS:JAAVVJ|G4P62_T015446"; gbkey "CDS"; locus_tag "G4P62_009395"; orig_transcript_id "gnl|WGS:JAAVVJ|G4P62_T015446"; product "transcript variant X2"; protein_id "KAF7223092.1"; exon_number "6";
CM025012.1	Genbank	CDS	43122489	43122800	.	-	1	gene_id "G4P62_009395"; transcript_id "gnl|WGS:JAAVVJ|G4P62_T015446"; gbkey "CDS"; locus_tag "G4P62_009395"; orig_transcript_id "gnl|WGS:JAAVVJ|G4P62_T015446"; product "transcript variant X2"; protein_id "KAF7223092.1"; exon_number "7";
CM025012.1	Genbank	CDS	43121809	43121907	.	-	1	gene_id "G4P62_009395"; transcript_id "gnl|WGS:JAAVVJ|G4P62_T015446"; gbkey "CDS"; locus_tag "G4P62_009395"; orig_transcript_id "gnl|WGS:JAAVVJ|G4P62_T015446"; product "transcript variant X2"; protein_id "KAF7223092.1"; exon_number "8";
CM025012.1	Genbank	CDS	43121578	43121603	.	-	1	gene_id "G4P62_009395"; transcript_id "gnl|WGS:JAAVVJ|G4P62_T015446"; gbkey "CDS"; locus_tag "G4P62_009395"; orig_transcript_id "gnl|WGS:JAAVVJ|G4P62_T015446"; product "transcript variant X2"; protein_id "KAF7223092.1"; exon_number "9";
CM025012.1	Genbank	CDS	43121327	43121481	.	-	2	gene_id "G4P62_009395"; transcript_id "gnl|WGS:JAAVVJ|G4P62_T015446"; gbkey "CDS"; locus_tag "G4P62_009395"; orig_transcript_id "gnl|WGS:JAAVVJ|G4P62_T015446"; product "transcript variant X2"; protein_id "KAF7223092.1"; exon_number "10";
CM025012.1	Genbank	CDS	43113930	43114105	.	-	0	gene_id "G4P62_009395"; transcript_id "gnl|WGS:JAAVVJ|G4P62_T015446"; gbkey "CDS"; locus_tag "G4P62_009395"; orig_transcript_id "gnl|WGS:JAAVVJ|G4P62_T015446"; product "transcript variant X2"; protein_id "KAF7223092.1"; exon_number "11";
CM025012.1	Genbank	CDS	43113205	43113341	.	-	1	gene_id "G4P62_009395"; transcript_id "gnl|WGS:JAAVVJ|G4P62_T015446"; gbkey "CDS"; locus_tag "G4P62_009395"; orig_transcript_id "gnl|WGS:JAAVVJ|G4P62_T015446"; product "transcript variant X2"; protein_id "KAF7223092.1"; exon_number "12";
CM025012.1	Genbank	CDS	43112266	43112413	.	-	2	gene_id "G4P62_009395"; transcript_id "gnl|WGS:JAAVVJ|G4P62_T015446"; gbkey "CDS"; locus_tag "G4P62_009395"; orig_transcript_id "gnl|WGS:JAAVVJ|G4P62_T015446"; product "transcript variant X2"; protein_id "KAF7223092.1"; exon_number "13";
CM025012.1	Genbank	CDS	43111913	43112174	.	-	1	gene_id "G4P62_009395"; transcript_id "gnl|WGS:JAAVVJ|G4P62_T015446"; gbkey "CDS"; locus_tag "G4P62_009395"; orig_transcript_id "gnl|WGS:JAAVVJ|G4P62_T015446"; product "transcript variant X2"; protein_id "KAF7223092.1"; exon_number "14";
CM025012.1	Genbank	CDS	43104884	43105133	.	-	0	gene_id "G4P62_009395"; transcript_id "gnl|WGS:JAAVVJ|G4P62_T015446"; gbkey "CDS"; locus_tag "G4P62_009395"; orig_transcript_id "gnl|WGS:JAAVVJ|G4P62_T015446"; product "transcript variant X2"; protein_id "KAF7223092.1"; exon_number "15";
CM025012.1	Genbank	CDS	43104546	43104635	.	-	2	gene_id "G4P62_009395"; transcript_id "gnl|WGS:JAAVVJ|G4P62_T015446"; gbkey "CDS"; locus_tag "G4P62_009395"; orig_transcript_id "gnl|WGS:JAAVVJ|G4P62_T015446"; product "transcript variant X2"; protein_id "KAF7223092.1"; exon_number "16";
CM025012.1	Genbank	CDS	43104146	43104266	.	-	2	gene_id "G4P62_009395"; transcript_id "gnl|WGS:JAAVVJ|G4P62_T015446"; gbkey "CDS"; locus_tag "G4P62_009395"; orig_transcript_id "gnl|WGS:JAAVVJ|G4P62_T015446"; product "transcript variant X2"; protein_id "KAF7223092.1"; exon_number "17";
CM025012.1	Genbank	CDS	43103998	43104058	.	-	1	gene_id "G4P62_009395"; transcript_id "gnl|WGS:JAAVVJ|G4P62_T015446"; gbkey "CDS"; locus_tag "G4P62_009395"; orig_transcript_id "gnl|WGS:JAAVVJ|G4P62_T015446"; product "transcript variant X2"; protein_id "KAF7223092.1"; exon_number "18";
CM025012.1	Genbank	CDS	43098317	43100122	.	-	0	gene_id "G4P62_009395"; transcript_id "gnl|WGS:JAAVVJ|G4P62_T015446"; gbkey "CDS"; locus_tag "G4P62_009395"; orig_transcript_id "gnl|WGS:JAAVVJ|G4P62_T015446"; product "transcript variant X2"; protein_id "KAF7223092.1"; exon_number "19";
CM025012.1	Genbank	CDS	43094476	43094481	.	-	0	gene_id "G4P62_009395"; transcript_id "gnl|WGS:JAAVVJ|G4P62_T015446"; gbkey "CDS"; locus_tag "G4P62_009395"; orig_transcript_id "gnl|WGS:JAAVVJ|G4P62_T015446"; product "transcript variant X2"; protein_id "KAF7223092.1"; exon_number "20";
CM025012.1	Genbank	start_codon	43142462	43142464	.	-	0	gene_id "G4P62_009395"; transcript_id "gnl|WGS:JAAVVJ|G4P62_T015446"; gbkey "CDS"; locus_tag "G4P62_009395"; orig_transcript_id "gnl|WGS:JAAVVJ|G4P62_T015446"; product "transcript variant X2"; protein_id "KAF7223092.1"; exon_number "2";
CM025012.1	Genbank	stop_codon	43094473	43094475	.	-	0	gene_id "G4P62_009395"; transcript_id "gnl|WGS:JAAVVJ|G4P62_T015446"; gbkey "CDS"; locus_tag "G4P62_009395"; orig_transcript_id "gnl|WGS:JAAVVJ|G4P62_T015446"; product "transcript variant X2"; protein_id "KAF7223092.1"; exon_number "20";
CM025012.1	Genbank	gene	43171881	43180261	.	-	.	gene_id "G4P62_017604"; transcript_id ""; description "transmembrane protein 70 mitochondrial"; gbkey "Gene"; gene "tmem70"; gene_biotype "protein_coding"; locus_tag "G4P62_017604";
CM025012.1	Genbank	transcript	43171881	43180261	.	-	.	gene_id "G4P62_017604"; transcript_id "gnl|WGS:JAAVVJ|G4P62_T029375"; gbkey "mRNA"; gene "tmem70"; locus_tag "G4P62_017604"; orig_protein_id "gnl|WGS:JAAVVJ|G4P62_P029375"; orig_transcript_id "gnl|WGS:JAAVVJ|G4P62_T029375"; product "transmembrane protein 70"; transcript_biotype "mRNA";
CM025012.1	Genbank	exon	43179910	43180261	.	-	.	gene_id "G4P62_017604"; transcript_id "gnl|WGS:JAAVVJ|G4P62_T029375"; gene "tmem70"; locus_tag "G4P62_017604"; orig_protein_id "gnl|WGS:JAAVVJ|G4P62_P029375"; orig_transcript_id "gnl|WGS:JAAVVJ|G4P62_T029375"; product "transmembrane protein 70"; transcript_biotype "mRNA"; exon_number "1";
CM025012.1	Genbank	exon	43174931	43175030	.	-	.	gene_id "G4P62_017604"; transcript_id "gnl|WGS:JAAVVJ|G4P62_T029375"; gene "tmem70"; locus_tag "G4P62_017604"; orig_protein_id "gnl|WGS:JAAVVJ|G4P62_P029375"; orig_transcript_id "gnl|WGS:JAAVVJ|G4P62_T029375"; product "transmembrane protein 70"; transcript_biotype "mRNA"; exon_number "2";
CM025012.1	Genbank	exon	43171881	43172523	.	-	.	gene_id "G4P62_017604"; transcript_id "gnl|WGS:JAAVVJ|G4P62_T029375"; gene "tmem70"; locus_tag "G4P62_017604"; orig_protein_id "gnl|WGS:JAAVVJ|G4P62_P029375"; orig_transcript_id "gnl|WGS:JAAVVJ|G4P62_T029375"; product "transmembrane protein 70"; transcript_biotype "mRNA"; exon_number "3";
CM025012.1	Genbank	CDS	43179910	43180056	.	-	0	gene_id "G4P62_017604"; transcript_id "gnl|WGS:JAAVVJ|G4P62_T029375"; gbkey "CDS"; gene "tmem70"; locus_tag "G4P62_017604"; orig_transcript_id "gnl|WGS:JAAVVJ|G4P62_T029375"; product "transmembrane protein 70"; protein_id "KAF7223227.1"; exon_number "1";
CM025012.1	Genbank	CDS	43174931	43175030	.	-	0	gene_id "G4P62_017604"; transcript_id "gnl|WGS:JAAVVJ|G4P62_T029375"; gbkey "CDS"; gene "tmem70"; locus_tag "G4P62_017604"; orig_transcript_id "gnl|WGS:JAAVVJ|G4P62_T029375"; product "transmembrane protein 70"; protein_id "KAF7223227.1"; exon_number "2";
CM025012.1	Genbank	CDS	43172096	43172523	.	-	2	gene_id "G4P62_017604"; transcript_id "gnl|WGS:JAAVVJ|G4P62_T029375"; gbkey "CDS"; gene "tmem70"; locus_tag "G4P62_017604"; orig_transcript_id "gnl|WGS:JAAVVJ|G4P62_T029375"; product "transmembrane protein 70"; protein_id "KAF7223227.1"; exon_number "3";
CM025012.1	Genbank	start_codon	43180054	43180056	.	-	0	gene_id "G4P62_017604"; transcript_id "gnl|WGS:JAAVVJ|G4P62_T029375"; gbkey "CDS"; gene "tmem70"; locus_tag "G4P62_017604"; orig_transcript_id "gnl|WGS:JAAVVJ|G4P62_T029375"; product "transmembrane protein 70"; protein_id "KAF7223227.1"; exon_number "1";
CM025012.1	Genbank	stop_codon	43172093	43172095	.	-	0	gene_id "G4P62_017604"; transcript_id "gnl|WGS:JAAVVJ|G4P62_T029375"; gbkey "CDS"; gene "tmem70"; locus_tag "G4P62_017604"; orig_transcript_id "gnl|WGS:JAAVVJ|G4P62_T029375"; product "transmembrane protein 70"; protein_id "KAF7223227.1"; exon_number "3";
CM025012.1	Genbank	gene	43197958	43204868	.	+	.	gene_id "G4P62_017603"; transcript_id ""; description "cholesterol 7-alpha-monooxygenase"; gbkey "Gene"; gene_biotype "protein_coding"; locus_tag "G4P62_017603"; note "LOC107395038";
CM025012.1	Genbank	transcript	43197958	43204868	.	+	.	gene_id "G4P62_017603"; transcript_id "gnl|WGS:JAAVVJ|G4P62_T029373"; gbkey "mRNA"; locus_tag "G4P62_017603"; note "transcript variant X2"; orig_protein_id "gnl|WGS:JAAVVJ|G4P62_P029373"; orig_transcript_id "gnl|WGS:JAAVVJ|G4P62_T029373"; product "cholesterol 7-alpha-monooxygenase"; transcript_biotype "mRNA";
CM025012.1	Genbank	exon	43197958	43198251	.	+	.	gene_id "G4P62_017603"; transcript_id "gnl|WGS:JAAVVJ|G4P62_T029373"; locus_tag "G4P62_017603"; note "transcript variant X2"; orig_protein_id "gnl|WGS:JAAVVJ|G4P62_P029373"; orig_transcript_id "gnl|WGS:JAAVVJ|G4P62_T029373"; product "cholesterol 7-alpha-monooxygenase"; transcript_biotype "mRNA"; exon_number "1";
CM025012.1	Genbank	exon	43198854	43198946	.	+	.	gene_id "G4P62_017603"; transcript_id "gnl|WGS:JAAVVJ|G4P62_T029373"; locus_tag "G4P62_017603"; note "transcript variant X2"; orig_protein_id "gnl|WGS:JAAVVJ|G4P62_P029373"; orig_transcript_id "gnl|WGS:JAAVVJ|G4P62_T029373"; product "cholesterol 7-alpha-monooxygenase"; transcript_biotype "mRNA"; exon_number "2";
CM025012.1	Genbank	exon	43200084	43200324	.	+	.	gene_id "G4P62_017603"; transcript_id "gnl|WGS:JAAVVJ|G4P62_T029373"; locus_tag "G4P62_017603"; note "transcript variant X2"; orig_protein_id "gnl|WGS:JAAVVJ|G4P62_P029373"; orig_transcript_id "gnl|WGS:JAAVVJ|G4P62_T029373"; product "cholesterol 7-alpha-monooxygenase"; transcript_biotype "mRNA"; exon_number "3";
CM025012.1	Genbank	exon	43200412	43200621	.	+	.	gene_id "G4P62_017603"; transcript_id "gnl|WGS:JAAVVJ|G4P62_T029373"; locus_tag "G4P62_017603"; note "transcript variant X2"; orig_protein_id "gnl|WGS:JAAVVJ|G4P62_P029373"; orig_transcript_id "gnl|WGS:JAAVVJ|G4P62_T029373"; product "cholesterol 7-alpha-monooxygenase"; transcript_biotype "mRNA"; exon_number "4";
CM025012.1	Genbank	exon	43202415	43202609	.	+	.	gene_id "G4P62_017603"; transcript_id "gnl|WGS:JAAVVJ|G4P62_T029373"; locus_tag "G4P62_017603"; note "transcript variant X2"; orig_protein_id "gnl|WGS:JAAVVJ|G4P62_P029373"; orig_transcript_id "gnl|WGS:JAAVVJ|G4P62_T029373"; product "cholesterol 7-alpha-monooxygenase"; transcript_biotype "mRNA"; exon_number "5";
CM025012.1	Genbank	exon	43202782	43202981	.	+	.	gene_id "G4P62_017603"; transcript_id "gnl|WGS:JAAVVJ|G4P62_T029373"; locus_tag "G4P62_017603"; note "transcript variant X2"; orig_protein_id "gnl|WGS:JAAVVJ|G4P62_P029373"; orig_transcript_id "gnl|WGS:JAAVVJ|G4P62_T029373"; product "cholesterol 7-alpha-monooxygenase"; transcript_biotype "mRNA"; exon_number "6";
CM025012.1	Genbank	exon	43203217	43203347	.	+	.	gene_id "G4P62_017603"; transcript_id "gnl|WGS:JAAVVJ|G4P62_T029373"; locus_tag "G4P62_017603"; note "transcript variant X2"; orig_protein_id "gnl|WGS:JAAVVJ|G4P62_P029373"; orig_transcript_id "gnl|WGS:JAAVVJ|G4P62_T029373"; product "cholesterol 7-alpha-monooxygenase"; transcript_biotype "mRNA"; exon_number "7";
CM025012.1	Genbank	exon	43203430	43203608	.	+	.	gene_id "G4P62_017603"; transcript_id "gnl|WGS:JAAVVJ|G4P62_T029373"; locus_tag "G4P62_017603"; note "transcript variant X2"; orig_protein_id "gnl|WGS:JAAVVJ|G4P62_P029373"; orig_transcript_id "gnl|WGS:JAAVVJ|G4P62_T029373"; product "cholesterol 7-alpha-monooxygenase"; transcript_biotype "mRNA"; exon_number "8";
CM025012.1	Genbank	exon	43203698	43204868	.	+	.	gene_id "G4P62_017603"; transcript_id "gnl|WGS:JAAVVJ|G4P62_T029373"; locus_tag "G4P62_017603"; note "transcript variant X2"; orig_protein_id "gnl|WGS:JAAVVJ|G4P62_P029373"; orig_transcript_id "gnl|WGS:JAAVVJ|G4P62_T029373"; product "cholesterol 7-alpha-monooxygenase"; transcript_biotype "mRNA"; exon_number "9";
CM025012.1	Genbank	CDS	43198864	43198946	.	+	0	gene_id "G4P62_017603"; transcript_id "gnl|WGS:JAAVVJ|G4P62_T029373"; gbkey "CDS"; locus_tag "G4P62_017603"; orig_transcript_id "gnl|WGS:JAAVVJ|G4P62_T029373"; product "transcript variant X2"; protein_id "KAF7223225.1"; exon_number "2";
CM025012.1	Genbank	CDS	43200084	43200324	.	+	1	gene_id "G4P62_017603"; transcript_id "gnl|WGS:JAAVVJ|G4P62_T029373"; gbkey "CDS"; locus_tag "G4P62_017603"; orig_transcript_id "gnl|WGS:JAAVVJ|G4P62_T029373"; product "transcript variant X2"; protein_id "KAF7223225.1"; exon_number "3";
CM025012.1	Genbank	CDS	43200412	43200621	.	+	0	gene_id "G4P62_017603"; transcript_id "gnl|WGS:JAAVVJ|G4P62_T029373"; gbkey "CDS"; locus_tag "G4P62_017603"; orig_transcript_id "gnl|WGS:JAAVVJ|G4P62_T029373"; product "transcript variant X2"; protein_id "KAF7223225.1"; exon_number "4";
CM025012.1	Genbank	CDS	43202415	43202609	.	+	0	gene_id "G4P62_017603"; transcript_id "gnl|WGS:JAAVVJ|G4P62_T029373"; gbkey "CDS"; locus_tag "G4P62_017603"; orig_transcript_id "gnl|WGS:JAAVVJ|G4P62_T029373"; product "transcript variant X2"; protein_id "KAF7223225.1"; exon_number "5";
CM025012.1	Genbank	CDS	43202782	43202981	.	+	0	gene_id "G4P62_017603"; transcript_id "gnl|WGS:JAAVVJ|G4P62_T029373"; gbkey "CDS"; locus_tag "G4P62_017603"; orig_transcript_id "gnl|WGS:JAAVVJ|G4P62_T029373"; product "transcript variant X2"; protein_id "KAF7223225.1"; exon_number "6";
CM025012.1	Genbank	CDS	43203217	43203347	.	+	1	gene_id "G4P62_017603"; transcript_id "gnl|WGS:JAAVVJ|G4P62_T029373"; gbkey "CDS"; locus_tag "G4P62_017603"; orig_transcript_id "gnl|WGS:JAAVVJ|G4P62_T029373"; product "transcript variant X2"; protein_id "KAF7223225.1"; exon_number "7";
CM025012.1	Genbank	CDS	43203430	43203608	.	+	2	gene_id "G4P62_017603"; transcript_id "gnl|WGS:JAAVVJ|G4P62_T029373"; gbkey "CDS"; locus_tag "G4P62_017603"; orig_transcript_id "gnl|WGS:JAAVVJ|G4P62_T029373"; product "transcript variant X2"; protein_id "KAF7223225.1"; exon_number "8";
CM025012.1	Genbank	CDS	43203698	43203997	.	+	0	gene_id "G4P62_017603"; transcript_id "gnl|WGS:JAAVVJ|G4P62_T029373"; gbkey "CDS"; locus_tag "G4P62_017603"; orig_transcript_id "gnl|WGS:JAAVVJ|G4P62_T029373"; product "transcript variant X2"; protein_id "KAF7223225.1"; exon_number "9";
CM025012.1	Genbank	start_codon	43198864	43198866	.	+	0	gene_id "G4P62_017603"; transcript_id "gnl|WGS:JAAVVJ|G4P62_T029373"; gbkey "CDS"; locus_tag "G4P62_017603"; orig_transcript_id "gnl|WGS:JAAVVJ|G4P62_T029373"; product "transcript variant X2"; protein_id "KAF7223225.1"; exon_number "2";
CM025012.1	Genbank	stop_codon	43203998	43204000	.	+	0	gene_id "G4P62_017603"; transcript_id "gnl|WGS:JAAVVJ|G4P62_T029373"; gbkey "CDS"; locus_tag "G4P62_017603"; orig_transcript_id "gnl|WGS:JAAVVJ|G4P62_T029373"; product "transcript variant X2"; protein_id "KAF7223225.1"; exon_number "9";
CM025012.1	Genbank	transcript	43198273	43204868	.	+	.	gene_id "G4P62_017603"; transcript_id "gnl|WGS:JAAVVJ|G4P62_T029374"; gbkey "mRNA"; locus_tag "G4P62_017603"; note "transcript variant X1"; orig_protein_id "gnl|WGS:JAAVVJ|G4P62_P029374"; orig_transcript_id "gnl|WGS:JAAVVJ|G4P62_T029374"; product "cholesterol 7-alpha-monooxygenase"; transcript_biotype "mRNA";
CM025012.1	Genbank	exon	43198273	43198946	.	+	.	gene_id "G4P62_017603"; transcript_id "gnl|WGS:JAAVVJ|G4P62_T029374"; locus_tag "G4P62_017603"; note "transcript variant X1"; orig_protein_id "gnl|WGS:JAAVVJ|G4P62_P029374"; orig_transcript_id "gnl|WGS:JAAVVJ|G4P62_T029374"; product "cholesterol 7-alpha-monooxygenase"; transcript_biotype "mRNA"; exon_number "1";
CM025012.1	Genbank	exon	43200084	43200324	.	+	.	gene_id "G4P62_017603"; transcript_id "gnl|WGS:JAAVVJ|G4P62_T029374"; locus_tag "G4P62_017603"; note "transcript variant X1"; orig_protein_id "gnl|WGS:JAAVVJ|G4P62_P029374"; orig_transcript_id "gnl|WGS:JAAVVJ|G4P62_T029374"; product "cholesterol 7-alpha-monooxygenase"; transcript_biotype "mRNA"; exon_number "2";
CM025012.1	Genbank	exon	43200412	43200621	.	+	.	gene_id "G4P62_017603"; transcript_id "gnl|WGS:JAAVVJ|G4P62_T029374"; locus_tag "G4P62_017603"; note "transcript variant X1"; orig_protein_id "gnl|WGS:JAAVVJ|G4P62_P029374"; orig_transcript_id "gnl|WGS:JAAVVJ|G4P62_T029374"; product "cholesterol 7-alpha-monooxygenase"; transcript_biotype "mRNA"; exon_number "3";
CM025012.1	Genbank	exon	43202415	43202609	.	+	.	gene_id "G4P62_017603"; transcript_id "gnl|WGS:JAAVVJ|G4P62_T029374"; locus_tag "G4P62_017603"; note "transcript variant X1"; orig_protein_id "gnl|WGS:JAAVVJ|G4P62_P029374"; orig_transcript_id "gnl|WGS:JAAVVJ|G4P62_T029374"; product "cholesterol 7-alpha-monooxygenase"; transcript_biotype "mRNA"; exon_number "4";
CM025012.1	Genbank	exon	43202782	43202981	.	+	.	gene_id "G4P62_017603"; transcript_id "gnl|WGS:JAAVVJ|G4P62_T029374"; locus_tag "G4P62_017603"; note "transcript variant X1"; orig_protein_id "gnl|WGS:JAAVVJ|G4P62_P029374"; orig_transcript_id "gnl|WGS:JAAVVJ|G4P62_T029374"; product "cholesterol 7-alpha-monooxygenase"; transcript_biotype "mRNA"; exon_number "5";
CM025012.1	Genbank	exon	43203217	43203347	.	+	.	gene_id "G4P62_017603"; transcript_id "gnl|WGS:JAAVVJ|G4P62_T029374"; locus_tag "G4P62_017603"; note "transcript variant X1"; orig_protein_id "gnl|WGS:JAAVVJ|G4P62_P029374"; orig_transcript_id "gnl|WGS:JAAVVJ|G4P62_T029374"; product "cholesterol 7-alpha-monooxygenase"; transcript_biotype "mRNA"; exon_number "6";
CM025012.1	Genbank	exon	43203430	43203608	.	+	.	gene_id "G4P62_017603"; transcript_id "gnl|WGS:JAAVVJ|G4P62_T029374"; locus_tag "G4P62_017603"; note "transcript variant X1"; orig_protein_id "gnl|WGS:JAAVVJ|G4P62_P029374"; orig_transcript_id "gnl|WGS:JAAVVJ|G4P62_T029374"; product "cholesterol 7-alpha-monooxygenase"; transcript_biotype "mRNA"; exon_number "7";
CM025012.1	Genbank	exon	43203698	43204868	.	+	.	gene_id "G4P62_017603"; transcript_id "gnl|WGS:JAAVVJ|G4P62_T029374"; locus_tag "G4P62_017603"; note "transcript variant X1"; orig_protein_id "gnl|WGS:JAAVVJ|G4P62_P029374"; orig_transcript_id "gnl|WGS:JAAVVJ|G4P62_T029374"; product "cholesterol 7-alpha-monooxygenase"; transcript_biotype "mRNA"; exon_number "8";
CM025012.1	Genbank	CDS	43198864	43198946	.	+	0	gene_id "G4P62_017603"; transcript_id "gnl|WGS:JAAVVJ|G4P62_T029374"; gbkey "CDS"; locus_tag "G4P62_017603"; orig_transcript_id "gnl|WGS:JAAVVJ|G4P62_T029374"; product "transcript variant X1"; protein_id "KAF7223226.1"; exon_number "1";
CM025012.1	Genbank	CDS	43200084	43200324	.	+	1	gene_id "G4P62_017603"; transcript_id "gnl|WGS:JAAVVJ|G4P62_T029374"; gbkey "CDS"; locus_tag "G4P62_017603"; orig_transcript_id "gnl|WGS:JAAVVJ|G4P62_T029374"; product "transcript variant X1"; protein_id "KAF7223226.1"; exon_number "2";
CM025012.1	Genbank	CDS	43200412	43200621	.	+	0	gene_id "G4P62_017603"; transcript_id "gnl|WGS:JAAVVJ|G4P62_T029374"; gbkey "CDS"; locus_tag "G4P62_017603"; orig_transcript_id "gnl|WGS:JAAVVJ|G4P62_T029374"; product "transcript variant X1"; protein_id "KAF7223226.1"; exon_number "3";
CM025012.1	Genbank	CDS	43202415	43202609	.	+	0	gene_id "G4P62_017603"; transcript_id "gnl|WGS:JAAVVJ|G4P62_T029374"; gbkey "CDS"; locus_tag "G4P62_017603"; orig_transcript_id "gnl|WGS:JAAVVJ|G4P62_T029374"; product "transcript variant X1"; protein_id "KAF7223226.1"; exon_number "4";
CM025012.1	Genbank	CDS	43202782	43202981	.	+	0	gene_id "G4P62_017603"; transcript_id "gnl|WGS:JAAVVJ|G4P62_T029374"; gbkey "CDS"; locus_tag "G4P62_017603"; orig_transcript_id "gnl|WGS:JAAVVJ|G4P62_T029374"; product "transcript variant X1"; protein_id "KAF7223226.1"; exon_number "5";
CM025012.1	Genbank	CDS	43203217	43203347	.	+	1	gene_id "G4P62_017603"; transcript_id "gnl|WGS:JAAVVJ|G4P62_T029374"; gbkey "CDS"; locus_tag "G4P62_017603"; orig_transcript_id "gnl|WGS:JAAVVJ|G4P62_T029374"; product "transcript variant X1"; protein_id "KAF7223226.1"; exon_number "6";
CM025012.1	Genbank	CDS	43203430	43203608	.	+	2	gene_id "G4P62_017603"; transcript_id "gnl|WGS:JAAVVJ|G4P62_T029374"; gbkey "CDS"; locus_tag "G4P62_017603"; orig_transcript_id "gnl|WGS:JAAVVJ|G4P62_T029374"; product "transcript variant X1"; protein_id "KAF7223226.1"; exon_number "7";
CM025012.1	Genbank	CDS	43203698	43203997	.	+	0	gene_id "G4P62_017603"; transcript_id "gnl|WGS:JAAVVJ|G4P62_T029374"; gbkey "CDS"; locus_tag "G4P62_017603"; orig_transcript_id "gnl|WGS:JAAVVJ|G4P62_T029374"; product "transcript variant X1"; protein_id "KAF7223226.1"; exon_number "8";
CM025012.1	Genbank	start_codon	43198864	43198866	.	+	0	gene_id "G4P62_017603"; transcript_id "gnl|WGS:JAAVVJ|G4P62_T029374"; gbkey "CDS"; locus_tag "G4P62_017603"; orig_transcript_id "gnl|WGS:JAAVVJ|G4P62_T029374"; product "transcript variant X1"; protein_id "KAF7223226.1"; exon_number "1";
CM025012.1	Genbank	stop_codon	43203998	43204000	.	+	0	gene_id "G4P62_017603"; transcript_id "gnl|WGS:JAAVVJ|G4P62_T029374"; gbkey "CDS"; locus_tag "G4P62_017603"; orig_transcript_id "gnl|WGS:JAAVVJ|G4P62_T029374"; product "transcript variant X1"; protein_id "KAF7223226.1"; exon_number "8";
CM025012.1	Genbank	gene	43219243	43236866	.	+	.	gene_id "G4P62_017602"; transcript_id ""; description "UPF0489 protein C5orf22 homolog"; gbkey "Gene"; gene_biotype "protein_coding"; locus_tag "G4P62_017602"; note "LOC107395037";
CM025012.1	Genbank	transcript	43219243	43236866	.	+	.	gene_id "G4P62_017602"; transcript_id "gnl|WGS:JAAVVJ|G4P62_T029372"; gbkey "mRNA"; locus_tag "G4P62_017602"; note "human C5orf22"; orig_protein_id "gnl|WGS:JAAVVJ|G4P62_P029372"; orig_transcript_id "gnl|WGS:JAAVVJ|G4P62_T029372"; product "hypothetical protein"; transcript_biotype "mRNA";
CM025012.1	Genbank	exon	43219243	43219462	.	+	.	gene_id "G4P62_017602"; transcript_id "gnl|WGS:JAAVVJ|G4P62_T029372"; locus_tag "G4P62_017602"; note "human C5orf22"; orig_protein_id "gnl|WGS:JAAVVJ|G4P62_P029372"; orig_transcript_id "gnl|WGS:JAAVVJ|G4P62_T029372"; product "hypothetical protein"; transcript_biotype "mRNA"; exon_number "1";
CM025012.1	Genbank	exon	43222487	43222632	.	+	.	gene_id "G4P62_017602"; transcript_id "gnl|WGS:JAAVVJ|G4P62_T029372"; locus_tag "G4P62_017602"; note "human C5orf22"; orig_protein_id "gnl|WGS:JAAVVJ|G4P62_P029372"; orig_transcript_id "gnl|WGS:JAAVVJ|G4P62_T029372"; product "hypothetical protein"; transcript_biotype "mRNA"; exon_number "2";
CM025012.1	Genbank	exon	43224547	43224696	.	+	.	gene_id "G4P62_017602"; transcript_id "gnl|WGS:JAAVVJ|G4P62_T029372"; locus_tag "G4P62_017602"; note "human C5orf22"; orig_protein_id "gnl|WGS:JAAVVJ|G4P62_P029372"; orig_transcript_id "gnl|WGS:JAAVVJ|G4P62_T029372"; product "hypothetical protein"; transcript_biotype "mRNA"; exon_number "3";
CM025012.1	Genbank	exon	43224999	43225135	.	+	.	gene_id "G4P62_017602"; transcript_id "gnl|WGS:JAAVVJ|G4P62_T029372"; locus_tag "G4P62_017602"; note "human C5orf22"; orig_protein_id "gnl|WGS:JAAVVJ|G4P62_P029372"; orig_transcript_id "gnl|WGS:JAAVVJ|G4P62_T029372"; product "hypothetical protein"; transcript_biotype "mRNA"; exon_number "4";
CM025012.1	Genbank	exon	43228407	43228687	.	+	.	gene_id "G4P62_017602"; transcript_id "gnl|WGS:JAAVVJ|G4P62_T029372"; locus_tag "G4P62_017602"; note "human C5orf22"; orig_protein_id "gnl|WGS:JAAVVJ|G4P62_P029372"; orig_transcript_id "gnl|WGS:JAAVVJ|G4P62_T029372"; product "hypothetical protein"; transcript_biotype "mRNA"; exon_number "5";
CM025012.1	Genbank	exon	43228850	43228912	.	+	.	gene_id "G4P62_017602"; transcript_id "gnl|WGS:JAAVVJ|G4P62_T029372"; locus_tag "G4P62_017602"; note "human C5orf22"; orig_protein_id "gnl|WGS:JAAVVJ|G4P62_P029372"; orig_transcript_id "gnl|WGS:JAAVVJ|G4P62_T029372"; product "hypothetical protein"; transcript_biotype "mRNA"; exon_number "6";
CM025012.1	Genbank	exon	43232833	43232954	.	+	.	gene_id "G4P62_017602"; transcript_id "gnl|WGS:JAAVVJ|G4P62_T029372"; locus_tag "G4P62_017602"; note "human C5orf22"; orig_protein_id "gnl|WGS:JAAVVJ|G4P62_P029372"; orig_transcript_id "gnl|WGS:JAAVVJ|G4P62_T029372"; product "hypothetical protein"; transcript_biotype "mRNA"; exon_number "7";
CM025012.1	Genbank	exon	43233109	43233175	.	+	.	gene_id "G4P62_017602"; transcript_id "gnl|WGS:JAAVVJ|G4P62_T029372"; locus_tag "G4P62_017602"; note "human C5orf22"; orig_protein_id "gnl|WGS:JAAVVJ|G4P62_P029372"; orig_transcript_id "gnl|WGS:JAAVVJ|G4P62_T029372"; product "hypothetical protein"; transcript_biotype "mRNA"; exon_number "8";
CM025012.1	Genbank	exon	43236146	43236285	.	+	.	gene_id "G4P62_017602"; transcript_id "gnl|WGS:JAAVVJ|G4P62_T029372"; locus_tag "G4P62_017602"; note "human C5orf22"; orig_protein_id "gnl|WGS:JAAVVJ|G4P62_P029372"; orig_transcript_id "gnl|WGS:JAAVVJ|G4P62_T029372"; product "hypothetical protein"; transcript_biotype "mRNA"; exon_number "9";
CM025012.1	Genbank	exon	43236360	43236866	.	+	.	gene_id "G4P62_017602"; transcript_id "gnl|WGS:JAAVVJ|G4P62_T029372"; locus_tag "G4P62_017602"; note "human C5orf22"; orig_protein_id "gnl|WGS:JAAVVJ|G4P62_P029372"; orig_transcript_id "gnl|WGS:JAAVVJ|G4P62_T029372"; product "hypothetical protein"; transcript_biotype "mRNA"; exon_number "10";
CM025012.1	Genbank	CDS	43219394	43219462	.	+	0	gene_id "G4P62_017602"; transcript_id "gnl|WGS:JAAVVJ|G4P62_T029372"; gbkey "CDS"; locus_tag "G4P62_017602"; note "human C5orf22"; orig_transcript_id "gnl|WGS:JAAVVJ|G4P62_T029372"; product "hypothetical protein"; protein_id "KAF7223224.1"; exon_number "1";
CM025012.1	Genbank	CDS	43222487	43222632	.	+	0	gene_id "G4P62_017602"; transcript_id "gnl|WGS:JAAVVJ|G4P62_T029372"; gbkey "CDS"; locus_tag "G4P62_017602"; note "human C5orf22"; orig_transcript_id "gnl|WGS:JAAVVJ|G4P62_T029372"; product "hypothetical protein"; protein_id "KAF7223224.1"; exon_number "2";
CM025012.1	Genbank	CDS	43224547	43224696	.	+	1	gene_id "G4P62_017602"; transcript_id "gnl|WGS:JAAVVJ|G4P62_T029372"; gbkey "CDS"; locus_tag "G4P62_017602"; note "human C5orf22"; orig_transcript_id "gnl|WGS:JAAVVJ|G4P62_T029372"; product "hypothetical protein"; protein_id "KAF7223224.1"; exon_number "3";
CM025012.1	Genbank	CDS	43224999	43225135	.	+	1	gene_id "G4P62_017602"; transcript_id "gnl|WGS:JAAVVJ|G4P62_T029372"; gbkey "CDS"; locus_tag "G4P62_017602"; note "human C5orf22"; orig_transcript_id "gnl|WGS:JAAVVJ|G4P62_T029372"; product "hypothetical protein"; protein_id "KAF7223224.1"; exon_number "4";
CM025012.1	Genbank	CDS	43228407	43228687	.	+	2	gene_id "G4P62_017602"; transcript_id "gnl|WGS:JAAVVJ|G4P62_T029372"; gbkey "CDS"; locus_tag "G4P62_017602"; note "human C5orf22"; orig_transcript_id "gnl|WGS:JAAVVJ|G4P62_T029372"; product "hypothetical protein"; protein_id "KAF7223224.1"; exon_number "5";
CM025012.1	Genbank	CDS	43228850	43228912	.	+	0	gene_id "G4P62_017602"; transcript_id "gnl|WGS:JAAVVJ|G4P62_T029372"; gbkey "CDS"; locus_tag "G4P62_017602"; note "human C5orf22"; orig_transcript_id "gnl|WGS:JAAVVJ|G4P62_T029372"; product "hypothetical protein"; protein_id "KAF7223224.1"; exon_number "6";
CM025012.1	Genbank	CDS	43232833	43232954	.	+	0	gene_id "G4P62_017602"; transcript_id "gnl|WGS:JAAVVJ|G4P62_T029372"; gbkey "CDS"; locus_tag "G4P62_017602"; note "human C5orf22"; orig_transcript_id "gnl|WGS:JAAVVJ|G4P62_T029372"; product "hypothetical protein"; protein_id "KAF7223224.1"; exon_number "7";
CM025012.1	Genbank	CDS	43233109	43233175	.	+	1	gene_id "G4P62_017602"; transcript_id "gnl|WGS:JAAVVJ|G4P62_T029372"; gbkey "CDS"; locus_tag "G4P62_017602"; note "human C5orf22"; orig_transcript_id "gnl|WGS:JAAVVJ|G4P62_T029372"; product "hypothetical protein"; protein_id "KAF7223224.1"; exon_number "8";
CM025012.1	Genbank	CDS	43236146	43236285	.	+	0	gene_id "G4P62_017602"; transcript_id "gnl|WGS:JAAVVJ|G4P62_T029372"; gbkey "CDS"; locus_tag "G4P62_017602"; note "human C5orf22"; orig_transcript_id "gnl|WGS:JAAVVJ|G4P62_T029372"; product "hypothetical protein"; protein_id "KAF7223224.1"; exon_number "9";
CM025012.1	Genbank	CDS	43236360	43236522	.	+	1	gene_id "G4P62_017602"; transcript_id "gnl|WGS:JAAVVJ|G4P62_T029372"; gbkey "CDS"; locus_tag "G4P62_017602"; note "human C5orf22"; orig_transcript_id "gnl|WGS:JAAVVJ|G4P62_T029372"; product "hypothetical protein"; protein_id "KAF7223224.1"; exon_number "10";
CM025012.1	Genbank	start_codon	43219394	43219396	.	+	0	gene_id "G4P62_017602"; transcript_id "gnl|WGS:JAAVVJ|G4P62_T029372"; gbkey "CDS"; locus_tag "G4P62_017602"; note "human C5orf22"; orig_transcript_id "gnl|WGS:JAAVVJ|G4P62_T029372"; product "hypothetical protein"; protein_id "KAF7223224.1"; exon_number "1";
CM025012.1	Genbank	stop_codon	43236523	43236525	.	+	0	gene_id "G4P62_017602"; transcript_id "gnl|WGS:JAAVVJ|G4P62_T029372"; gbkey "CDS"; locus_tag "G4P62_017602"; note "human C5orf22"; orig_transcript_id "gnl|WGS:JAAVVJ|G4P62_T029372"; product "hypothetical protein"; protein_id "KAF7223224.1"; exon_number "10";
CM025012.1	Genbank	gene	43241704	43254375	.	+	.	gene_id "G4P62_017601"; transcript_id ""; description "epidermal retinol dehydrogenase 2"; gbkey "Gene"; gene "sdr16c5"; gene_biotype "protein_coding"; locus_tag "G4P62_017601";
CM025012.1	Genbank	transcript	43241704	43254375	.	+	.	gene_id "G4P62_017601"; transcript_id "gnl|WGS:JAAVVJ|G4P62_T029371"; gbkey "mRNA"; gene "sdr16c5"; locus_tag "G4P62_017601"; note "member 5"; orig_protein_id "gnl|WGS:JAAVVJ|G4P62_P029371"; orig_transcript_id "gnl|WGS:JAAVVJ|G4P62_T029371"; product "short chain dehydrogenase/reductase family 16C"; transcript_biotype "mRNA";
CM025012.1	Genbank	exon	43241704	43241861	.	+	.	gene_id "G4P62_017601"; transcript_id "gnl|WGS:JAAVVJ|G4P62_T029371"; gene "sdr16c5"; locus_tag "G4P62_017601"; note "member 5"; orig_protein_id "gnl|WGS:JAAVVJ|G4P62_P029371"; orig_transcript_id "gnl|WGS:JAAVVJ|G4P62_T029371"; product "short chain dehydrogenase/reductase family 16C"; transcript_biotype "mRNA"; exon_number "1";
CM025012.1	Genbank	exon	43243798	43244123	.	+	.	gene_id "G4P62_017601"; transcript_id "gnl|WGS:JAAVVJ|G4P62_T029371"; gene "sdr16c5"; locus_tag "G4P62_017601"; note "member 5"; orig_protein_id "gnl|WGS:JAAVVJ|G4P62_P029371"; orig_transcript_id "gnl|WGS:JAAVVJ|G4P62_T029371"; product "short chain dehydrogenase/reductase family 16C"; transcript_biotype "mRNA"; exon_number "2";
CM025012.1	Genbank	exon	43244279	43244410	.	+	.	gene_id "G4P62_017601"; transcript_id "gnl|WGS:JAAVVJ|G4P62_T029371"; gene "sdr16c5"; locus_tag "G4P62_017601"; note "member 5"; orig_protein_id "gnl|WGS:JAAVVJ|G4P62_P029371"; orig_transcript_id "gnl|WGS:JAAVVJ|G4P62_T029371"; product "short chain dehydrogenase/reductase family 16C"; transcript_biotype "mRNA"; exon_number "3";
CM025012.1	Genbank	exon	43246011	43246110	.	+	.	gene_id "G4P62_017601"; transcript_id "gnl|WGS:JAAVVJ|G4P62_T029371"; gene "sdr16c5"; locus_tag "G4P62_017601"; note "member 5"; orig_protein_id "gnl|WGS:JAAVVJ|G4P62_P029371"; orig_transcript_id "gnl|WGS:JAAVVJ|G4P62_T029371"; product "short chain dehydrogenase/reductase family 16C"; transcript_biotype "mRNA"; exon_number "4";
CM025012.1	Genbank	exon	43250809	43250953	.	+	.	gene_id "G4P62_017601"; transcript_id "gnl|WGS:JAAVVJ|G4P62_T029371"; gene "sdr16c5"; locus_tag "G4P62_017601"; note "member 5"; orig_protein_id "gnl|WGS:JAAVVJ|G4P62_P029371"; orig_transcript_id "gnl|WGS:JAAVVJ|G4P62_T029371"; product "short chain dehydrogenase/reductase family 16C"; transcript_biotype "mRNA"; exon_number "5";
CM025012.1	Genbank	exon	43252289	43252414	.	+	.	gene_id "G4P62_017601"; transcript_id "gnl|WGS:JAAVVJ|G4P62_T029371"; gene "sdr16c5"; locus_tag "G4P62_017601"; note "member 5"; orig_protein_id "gnl|WGS:JAAVVJ|G4P62_P029371"; orig_transcript_id "gnl|WGS:JAAVVJ|G4P62_T029371"; product "short chain dehydrogenase/reductase family 16C"; transcript_biotype "mRNA"; exon_number "6";
CM025012.1	Genbank	exon	43253089	43254375	.	+	.	gene_id "G4P62_017601"; transcript_id "gnl|WGS:JAAVVJ|G4P62_T029371"; gene "sdr16c5"; locus_tag "G4P62_017601"; note "member 5"; orig_protein_id "gnl|WGS:JAAVVJ|G4P62_P029371"; orig_transcript_id "gnl|WGS:JAAVVJ|G4P62_T029371"; product "short chain dehydrogenase/reductase family 16C"; transcript_biotype "mRNA"; exon_number "7";
CM025012.1	Genbank	CDS	43243803	43244123	.	+	0	gene_id "G4P62_017601"; transcript_id "gnl|WGS:JAAVVJ|G4P62_T029371"; gbkey "CDS"; gene "sdr16c5"; locus_tag "G4P62_017601"; orig_transcript_id "gnl|WGS:JAAVVJ|G4P62_T029371"; product "member 5"; protein_id "KAF7223223.1"; exon_number "2";
CM025012.1	Genbank	CDS	43244279	43244410	.	+	0	gene_id "G4P62_017601"; transcript_id "gnl|WGS:JAAVVJ|G4P62_T029371"; gbkey "CDS"; gene "sdr16c5"; locus_tag "G4P62_017601"; orig_transcript_id "gnl|WGS:JAAVVJ|G4P62_T029371"; product "member 5"; protein_id "KAF7223223.1"; exon_number "3";
CM025012.1	Genbank	CDS	43246011	43246110	.	+	0	gene_id "G4P62_017601"; transcript_id "gnl|WGS:JAAVVJ|G4P62_T029371"; gbkey "CDS"; gene "sdr16c5"; locus_tag "G4P62_017601"; orig_transcript_id "gnl|WGS:JAAVVJ|G4P62_T029371"; product "member 5"; protein_id "KAF7223223.1"; exon_number "4";
CM025012.1	Genbank	CDS	43250809	43250953	.	+	2	gene_id "G4P62_017601"; transcript_id "gnl|WGS:JAAVVJ|G4P62_T029371"; gbkey "CDS"; gene "sdr16c5"; locus_tag "G4P62_017601"; orig_transcript_id "gnl|WGS:JAAVVJ|G4P62_T029371"; product "member 5"; protein_id "KAF7223223.1"; exon_number "5";
CM025012.1	Genbank	CDS	43252289	43252414	.	+	1	gene_id "G4P62_017601"; transcript_id "gnl|WGS:JAAVVJ|G4P62_T029371"; gbkey "CDS"; gene "sdr16c5"; locus_tag "G4P62_017601"; orig_transcript_id "gnl|WGS:JAAVVJ|G4P62_T029371"; product "member 5"; protein_id "KAF7223223.1"; exon_number "6";
CM025012.1	Genbank	CDS	43253089	43253182	.	+	1	gene_id "G4P62_017601"; transcript_id "gnl|WGS:JAAVVJ|G4P62_T029371"; gbkey "CDS"; gene "sdr16c5"; locus_tag "G4P62_017601"; orig_transcript_id "gnl|WGS:JAAVVJ|G4P62_T029371"; product "member 5"; protein_id "KAF7223223.1"; exon_number "7";
CM025012.1	Genbank	start_codon	43243803	43243805	.	+	0	gene_id "G4P62_017601"; transcript_id "gnl|WGS:JAAVVJ|G4P62_T029371"; gbkey "CDS"; gene "sdr16c5"; locus_tag "G4P62_017601"; orig_transcript_id "gnl|WGS:JAAVVJ|G4P62_T029371"; product "member 5"; protein_id "KAF7223223.1"; exon_number "2";
CM025012.1	Genbank	stop_codon	43253183	43253185	.	+	0	gene_id "G4P62_017601"; transcript_id "gnl|WGS:JAAVVJ|G4P62_T029371"; gbkey "CDS"; gene "sdr16c5"; locus_tag "G4P62_017601"; orig_transcript_id "gnl|WGS:JAAVVJ|G4P62_T029371"; product "member 5"; protein_id "KAF7223223.1"; exon_number "7";
CM025012.1	Genbank	gene	43260606	43275295	.	-	.	gene_id "G4P62_017600"; transcript_id ""; description "E3 ubiquitin-protein ligase RING2 isoform X1"; gbkey "Gene"; gene "rnf2"; gene_biotype "protein_coding"; locus_tag "G4P62_017600";
CM025012.1	Genbank	transcript	43260606	43275295	.	-	.	gene_id "G4P62_017600"; transcript_id "gnl|WGS:JAAVVJ|G4P62_T029368"; gbkey "mRNA"; gene "rnf2"; locus_tag "G4P62_017600"; note "transcript variant X1"; orig_protein_id "gnl|WGS:JAAVVJ|G4P62_P029368"; orig_transcript_id "gnl|WGS:JAAVVJ|G4P62_T029368"; product "ring finger protein 2"; transcript_biotype "mRNA";
CM025012.1	Genbank	exon	43275198	43275295	.	-	.	gene_id "G4P62_017600"; transcript_id "gnl|WGS:JAAVVJ|G4P62_T029368"; gene "rnf2"; locus_tag "G4P62_017600"; note "transcript variant X1"; orig_protein_id "gnl|WGS:JAAVVJ|G4P62_P029368"; orig_transcript_id "gnl|WGS:JAAVVJ|G4P62_T029368"; product "ring finger protein 2"; transcript_biotype "mRNA"; exon_number "1";
CM025012.1	Genbank	exon	43273571	43273667	.	-	.	gene_id "G4P62_017600"; transcript_id "gnl|WGS:JAAVVJ|G4P62_T029368"; gene "rnf2"; locus_tag "G4P62_017600"; note "transcript variant X1"; orig_protein_id "gnl|WGS:JAAVVJ|G4P62_P029368"; orig_transcript_id "gnl|WGS:JAAVVJ|G4P62_T029368"; product "ring finger protein 2"; transcript_biotype "mRNA"; exon_number "2";
CM025012.1	Genbank	exon	43270213	43270373	.	-	.	gene_id "G4P62_017600"; transcript_id "gnl|WGS:JAAVVJ|G4P62_T029368"; gene "rnf2"; locus_tag "G4P62_017600"; note "transcript variant X1"; orig_protein_id "gnl|WGS:JAAVVJ|G4P62_P029368"; orig_transcript_id "gnl|WGS:JAAVVJ|G4P62_T029368"; product "ring finger protein 2"; transcript_biotype "mRNA"; exon_number "3";
CM025012.1	Genbank	exon	43268839	43268921	.	-	.	gene_id "G4P62_017600"; transcript_id "gnl|WGS:JAAVVJ|G4P62_T029368"; gene "rnf2"; locus_tag "G4P62_017600"; note "transcript variant X1"; orig_protein_id "gnl|WGS:JAAVVJ|G4P62_P029368"; orig_transcript_id "gnl|WGS:JAAVVJ|G4P62_T029368"; product "ring finger protein 2"; transcript_biotype "mRNA"; exon_number "4";
CM025012.1	Genbank	exon	43268260	43268392	.	-	.	gene_id "G4P62_017600"; transcript_id "gnl|WGS:JAAVVJ|G4P62_T029368"; gene "rnf2"; locus_tag "G4P62_017600"; note "transcript variant X1"; orig_protein_id "gnl|WGS:JAAVVJ|G4P62_P029368"; orig_transcript_id "gnl|WGS:JAAVVJ|G4P62_T029368"; product "ring finger protein 2"; transcript_biotype "mRNA"; exon_number "5";
CM025012.1	Genbank	exon	43268086	43268185	.	-	.	gene_id "G4P62_017600"; transcript_id "gnl|WGS:JAAVVJ|G4P62_T029368"; gene "rnf2"; locus_tag "G4P62_017600"; note "transcript variant X1"; orig_protein_id "gnl|WGS:JAAVVJ|G4P62_P029368"; orig_transcript_id "gnl|WGS:JAAVVJ|G4P62_T029368"; product "ring finger protein 2"; transcript_biotype "mRNA"; exon_number "6";
CM025012.1	Genbank	exon	43267821	43267993	.	-	.	gene_id "G4P62_017600"; transcript_id "gnl|WGS:JAAVVJ|G4P62_T029368"; gene "rnf2"; locus_tag "G4P62_017600"; note "transcript variant X1"; orig_protein_id "gnl|WGS:JAAVVJ|G4P62_P029368"; orig_transcript_id "gnl|WGS:JAAVVJ|G4P62_T029368"; product "ring finger protein 2"; transcript_biotype "mRNA"; exon_number "7";
CM025012.1	Genbank	exon	43265612	43265801	.	-	.	gene_id "G4P62_017600"; transcript_id "gnl|WGS:JAAVVJ|G4P62_T029368"; gene "rnf2"; locus_tag "G4P62_017600"; note "transcript variant X1"; orig_protein_id "gnl|WGS:JAAVVJ|G4P62_P029368"; orig_transcript_id "gnl|WGS:JAAVVJ|G4P62_T029368"; product "ring finger protein 2"; transcript_biotype "mRNA"; exon_number "8";
CM025012.1	Genbank	exon	43260606	43261573	.	-	.	gene_id "G4P62_017600"; transcript_id "gnl|WGS:JAAVVJ|G4P62_T029368"; gene "rnf2"; locus_tag "G4P62_017600"; note "transcript variant X1"; orig_protein_id "gnl|WGS:JAAVVJ|G4P62_P029368"; orig_transcript_id "gnl|WGS:JAAVVJ|G4P62_T029368"; product "ring finger protein 2"; transcript_biotype "mRNA"; exon_number "9";
CM025012.1	Genbank	CDS	43273571	43273657	.	-	0	gene_id "G4P62_017600"; transcript_id "gnl|WGS:JAAVVJ|G4P62_T029368"; gbkey "CDS"; gene "rnf2"; locus_tag "G4P62_017600"; orig_transcript_id "gnl|WGS:JAAVVJ|G4P62_T029368"; product "transcript variant X1"; protein_id "KAF7223220.1"; exon_number "2";
CM025012.1	Genbank	CDS	43270213	43270373	.	-	0	gene_id "G4P62_017600"; transcript_id "gnl|WGS:JAAVVJ|G4P62_T029368"; gbkey "CDS"; gene "rnf2"; locus_tag "G4P62_017600"; orig_transcript_id "gnl|WGS:JAAVVJ|G4P62_T029368"; product "transcript variant X1"; protein_id "KAF7223220.1"; exon_number "3";
CM025012.1	Genbank	CDS	43268839	43268921	.	-	1	gene_id "G4P62_017600"; transcript_id "gnl|WGS:JAAVVJ|G4P62_T029368"; gbkey "CDS"; gene "rnf2"; locus_tag "G4P62_017600"; orig_transcript_id "gnl|WGS:JAAVVJ|G4P62_T029368"; product "transcript variant X1"; protein_id "KAF7223220.1"; exon_number "4";
CM025012.1	Genbank	CDS	43268260	43268392	.	-	2	gene_id "G4P62_017600"; transcript_id "gnl|WGS:JAAVVJ|G4P62_T029368"; gbkey "CDS"; gene "rnf2"; locus_tag "G4P62_017600"; orig_transcript_id "gnl|WGS:JAAVVJ|G4P62_T029368"; product "transcript variant X1"; protein_id "KAF7223220.1"; exon_number "5";
CM025012.1	Genbank	CDS	43268086	43268185	.	-	1	gene_id "G4P62_017600"; transcript_id "gnl|WGS:JAAVVJ|G4P62_T029368"; gbkey "CDS"; gene "rnf2"; locus_tag "G4P62_017600"; orig_transcript_id "gnl|WGS:JAAVVJ|G4P62_T029368"; product "transcript variant X1"; protein_id "KAF7223220.1"; exon_number "6";
CM025012.1	Genbank	CDS	43267821	43267993	.	-	0	gene_id "G4P62_017600"; transcript_id "gnl|WGS:JAAVVJ|G4P62_T029368"; gbkey "CDS"; gene "rnf2"; locus_tag "G4P62_017600"; orig_transcript_id "gnl|WGS:JAAVVJ|G4P62_T029368"; product "transcript variant X1"; protein_id "KAF7223220.1"; exon_number "7";
CM025012.1	Genbank	CDS	43265612	43265801	.	-	1	gene_id "G4P62_017600"; transcript_id "gnl|WGS:JAAVVJ|G4P62_T029368"; gbkey "CDS"; gene "rnf2"; locus_tag "G4P62_017600"; orig_transcript_id "gnl|WGS:JAAVVJ|G4P62_T029368"; product "transcript variant X1"; protein_id "KAF7223220.1"; exon_number "8";
CM025012.1	Genbank	CDS	43261475	43261573	.	-	0	gene_id "G4P62_017600"; transcript_id "gnl|WGS:JAAVVJ|G4P62_T029368"; gbkey "CDS"; gene "rnf2"; locus_tag "G4P62_017600"; orig_transcript_id "gnl|WGS:JAAVVJ|G4P62_T029368"; product "transcript variant X1"; protein_id "KAF7223220.1"; exon_number "9";
CM025012.1	Genbank	start_codon	43273655	43273657	.	-	0	gene_id "G4P62_017600"; transcript_id "gnl|WGS:JAAVVJ|G4P62_T029368"; gbkey "CDS"; gene "rnf2"; locus_tag "G4P62_017600"; orig_transcript_id "gnl|WGS:JAAVVJ|G4P62_T029368"; product "transcript variant X1"; protein_id "KAF7223220.1"; exon_number "2";
CM025012.1	Genbank	stop_codon	43261472	43261474	.	-	0	gene_id "G4P62_017600"; transcript_id "gnl|WGS:JAAVVJ|G4P62_T029368"; gbkey "CDS"; gene "rnf2"; locus_tag "G4P62_017600"; orig_transcript_id "gnl|WGS:JAAVVJ|G4P62_T029368"; product "transcript variant X1"; protein_id "KAF7223220.1"; exon_number "9";
CM025012.1	Genbank	transcript	43260606	43273092	.	-	.	gene_id "G4P62_017600"; transcript_id "gnl|WGS:JAAVVJ|G4P62_T029370"; gbkey "mRNA"; gene "rnf2"; locus_tag "G4P62_017600"; note "transcript variant X3"; orig_protein_id "gnl|WGS:JAAVVJ|G4P62_P029370"; orig_transcript_id "gnl|WGS:JAAVVJ|G4P62_T029370"; product "ring finger protein 2"; transcript_biotype "mRNA";
CM025012.1	Genbank	exon	43272827	43273092	.	-	.	gene_id "G4P62_017600"; transcript_id "gnl|WGS:JAAVVJ|G4P62_T029370"; gene "rnf2"; locus_tag "G4P62_017600"; note "transcript variant X3"; orig_protein_id "gnl|WGS:JAAVVJ|G4P62_P029370"; orig_transcript_id "gnl|WGS:JAAVVJ|G4P62_T029370"; product "ring finger protein 2"; transcript_biotype "mRNA"; exon_number "1";
CM025012.1	Genbank	exon	43272729	43272773	.	-	.	gene_id "G4P62_017600"; transcript_id "gnl|WGS:JAAVVJ|G4P62_T029370"; gene "rnf2"; locus_tag "G4P62_017600"; note "transcript variant X3"; orig_protein_id "gnl|WGS:JAAVVJ|G4P62_P029370"; orig_transcript_id "gnl|WGS:JAAVVJ|G4P62_T029370"; product "ring finger protein 2"; transcript_biotype "mRNA"; exon_number "2";
CM025012.1	Genbank	exon	43270213	43270373	.	-	.	gene_id "G4P62_017600"; transcript_id "gnl|WGS:JAAVVJ|G4P62_T029370"; gene "rnf2"; locus_tag "G4P62_017600"; note "transcript variant X3"; orig_protein_id "gnl|WGS:JAAVVJ|G4P62_P029370"; orig_transcript_id "gnl|WGS:JAAVVJ|G4P62_T029370"; product "ring finger protein 2"; transcript_biotype "mRNA"; exon_number "3";
CM025012.1	Genbank	exon	43268839	43268921	.	-	.	gene_id "G4P62_017600"; transcript_id "gnl|WGS:JAAVVJ|G4P62_T029370"; gene "rnf2"; locus_tag "G4P62_017600"; note "transcript variant X3"; orig_protein_id "gnl|WGS:JAAVVJ|G4P62_P029370"; orig_transcript_id "gnl|WGS:JAAVVJ|G4P62_T029370"; product "ring finger protein 2"; transcript_biotype "mRNA"; exon_number "4";
CM025012.1	Genbank	exon	43268260	43268392	.	-	.	gene_id "G4P62_017600"; transcript_id "gnl|WGS:JAAVVJ|G4P62_T029370"; gene "rnf2"; locus_tag "G4P62_017600"; note "transcript variant X3"; orig_protein_id "gnl|WGS:JAAVVJ|G4P62_P029370"; orig_transcript_id "gnl|WGS:JAAVVJ|G4P62_T029370"; product "ring finger protein 2"; transcript_biotype "mRNA"; exon_number "5";
CM025012.1	Genbank	exon	43268086	43268185	.	-	.	gene_id "G4P62_017600"; transcript_id "gnl|WGS:JAAVVJ|G4P62_T029370"; gene "rnf2"; locus_tag "G4P62_017600"; note "transcript variant X3"; orig_protein_id "gnl|WGS:JAAVVJ|G4P62_P029370"; orig_transcript_id "gnl|WGS:JAAVVJ|G4P62_T029370"; product "ring finger protein 2"; transcript_biotype "mRNA"; exon_number "6";
CM025012.1	Genbank	exon	43267821	43267993	.	-	.	gene_id "G4P62_017600"; transcript_id "gnl|WGS:JAAVVJ|G4P62_T029370"; gene "rnf2"; locus_tag "G4P62_017600"; note "transcript variant X3"; orig_protein_id "gnl|WGS:JAAVVJ|G4P62_P029370"; orig_transcript_id "gnl|WGS:JAAVVJ|G4P62_T029370"; product "ring finger protein 2"; transcript_biotype "mRNA"; exon_number "7";
CM025012.1	Genbank	exon	43265612	43265801	.	-	.	gene_id "G4P62_017600"; transcript_id "gnl|WGS:JAAVVJ|G4P62_T029370"; gene "rnf2"; locus_tag "G4P62_017600"; note "transcript variant X3"; orig_protein_id "gnl|WGS:JAAVVJ|G4P62_P029370"; orig_transcript_id "gnl|WGS:JAAVVJ|G4P62_T029370"; product "ring finger protein 2"; transcript_biotype "mRNA"; exon_number "8";
CM025012.1	Genbank	exon	43260606	43261573	.	-	.	gene_id "G4P62_017600"; transcript_id "gnl|WGS:JAAVVJ|G4P62_T029370"; gene "rnf2"; locus_tag "G4P62_017600"; note "transcript variant X3"; orig_protein_id "gnl|WGS:JAAVVJ|G4P62_P029370"; orig_transcript_id "gnl|WGS:JAAVVJ|G4P62_T029370"; product "ring finger protein 2"; transcript_biotype "mRNA"; exon_number "9";
CM025012.1	Genbank	CDS	43270213	43270313	.	-	0	gene_id "G4P62_017600"; transcript_id "gnl|WGS:JAAVVJ|G4P62_T029370"; gbkey "CDS"; gene "rnf2"; locus_tag "G4P62_017600"; orig_transcript_id "gnl|WGS:JAAVVJ|G4P62_T029370"; product "transcript variant X3"; protein_id "KAF7223222.1"; exon_number "3";
CM025012.1	Genbank	CDS	43268839	43268921	.	-	1	gene_id "G4P62_017600"; transcript_id "gnl|WGS:JAAVVJ|G4P62_T029370"; gbkey "CDS"; gene "rnf2"; locus_tag "G4P62_017600"; orig_transcript_id "gnl|WGS:JAAVVJ|G4P62_T029370"; product "transcript variant X3"; protein_id "KAF7223222.1"; exon_number "4";
CM025012.1	Genbank	CDS	43268260	43268392	.	-	2	gene_id "G4P62_017600"; transcript_id "gnl|WGS:JAAVVJ|G4P62_T029370"; gbkey "CDS"; gene "rnf2"; locus_tag "G4P62_017600"; orig_transcript_id "gnl|WGS:JAAVVJ|G4P62_T029370"; product "transcript variant X3"; protein_id "KAF7223222.1"; exon_number "5";
CM025012.1	Genbank	CDS	43268086	43268185	.	-	1	gene_id "G4P62_017600"; transcript_id "gnl|WGS:JAAVVJ|G4P62_T029370"; gbkey "CDS"; gene "rnf2"; locus_tag "G4P62_017600"; orig_transcript_id "gnl|WGS:JAAVVJ|G4P62_T029370"; product "transcript variant X3"; protein_id "KAF7223222.1"; exon_number "6";
CM025012.1	Genbank	CDS	43267821	43267993	.	-	0	gene_id "G4P62_017600"; transcript_id "gnl|WGS:JAAVVJ|G4P62_T029370"; gbkey "CDS"; gene "rnf2"; locus_tag "G4P62_017600"; orig_transcript_id "gnl|WGS:JAAVVJ|G4P62_T029370"; product "transcript variant X3"; protein_id "KAF7223222.1"; exon_number "7";
CM025012.1	Genbank	CDS	43265612	43265801	.	-	1	gene_id "G4P62_017600"; transcript_id "gnl|WGS:JAAVVJ|G4P62_T029370"; gbkey "CDS"; gene "rnf2"; locus_tag "G4P62_017600"; orig_transcript_id "gnl|WGS:JAAVVJ|G4P62_T029370"; product "transcript variant X3"; protein_id "KAF7223222.1"; exon_number "8";
CM025012.1	Genbank	CDS	43261475	43261573	.	-	0	gene_id "G4P62_017600"; transcript_id "gnl|WGS:JAAVVJ|G4P62_T029370"; gbkey "CDS"; gene "rnf2"; locus_tag "G4P62_017600"; orig_transcript_id "gnl|WGS:JAAVVJ|G4P62_T029370"; product "transcript variant X3"; protein_id "KAF7223222.1"; exon_number "9";
CM025012.1	Genbank	start_codon	43270311	43270313	.	-	0	gene_id "G4P62_017600"; transcript_id "gnl|WGS:JAAVVJ|G4P62_T029370"; gbkey "CDS"; gene "rnf2"; locus_tag "G4P62_017600"; orig_transcript_id "gnl|WGS:JAAVVJ|G4P62_T029370"; product "transcript variant X3"; protein_id "KAF7223222.1"; exon_number "3";
CM025012.1	Genbank	stop_codon	43261472	43261474	.	-	0	gene_id "G4P62_017600"; transcript_id "gnl|WGS:JAAVVJ|G4P62_T029370"; gbkey "CDS"; gene "rnf2"; locus_tag "G4P62_017600"; orig_transcript_id "gnl|WGS:JAAVVJ|G4P62_T029370"; product "transcript variant X3"; protein_id "KAF7223222.1"; exon_number "9";
CM025012.1	Genbank	transcript	43260606	43273092	.	-	.	gene_id "G4P62_017600"; transcript_id "gnl|WGS:JAAVVJ|G4P62_T029369"; gbkey "mRNA"; gene "rnf2"; locus_tag "G4P62_017600"; note "transcript variant X2"; orig_protein_id "gnl|WGS:JAAVVJ|G4P62_P029369"; orig_transcript_id "gnl|WGS:JAAVVJ|G4P62_T029369"; product "ring finger protein 2"; transcript_biotype "mRNA";
CM025012.1	Genbank	exon	43272827	43273092	.	-	.	gene_id "G4P62_017600"; transcript_id "gnl|WGS:JAAVVJ|G4P62_T029369"; gene "rnf2"; locus_tag "G4P62_017600"; note "transcript variant X2"; orig_protein_id "gnl|WGS:JAAVVJ|G4P62_P029369"; orig_transcript_id "gnl|WGS:JAAVVJ|G4P62_T029369"; product "ring finger protein 2"; transcript_biotype "mRNA"; exon_number "1";
CM025012.1	Genbank	exon	43272672	43272773	.	-	.	gene_id "G4P62_017600"; transcript_id "gnl|WGS:JAAVVJ|G4P62_T029369"; gene "rnf2"; locus_tag "G4P62_017600"; note "transcript variant X2"; orig_protein_id "gnl|WGS:JAAVVJ|G4P62_P029369"; orig_transcript_id "gnl|WGS:JAAVVJ|G4P62_T029369"; product "ring finger protein 2"; transcript_biotype "mRNA"; exon_number "2";
CM025012.1	Genbank	exon	43270213	43270373	.	-	.	gene_id "G4P62_017600"; transcript_id "gnl|WGS:JAAVVJ|G4P62_T029369"; gene "rnf2"; locus_tag "G4P62_017600"; note "transcript variant X2"; orig_protein_id "gnl|WGS:JAAVVJ|G4P62_P029369"; orig_transcript_id "gnl|WGS:JAAVVJ|G4P62_T029369"; product "ring finger protein 2"; transcript_biotype "mRNA"; exon_number "3";
CM025012.1	Genbank	exon	43268839	43268921	.	-	.	gene_id "G4P62_017600"; transcript_id "gnl|WGS:JAAVVJ|G4P62_T029369"; gene "rnf2"; locus_tag "G4P62_017600"; note "transcript variant X2"; orig_protein_id "gnl|WGS:JAAVVJ|G4P62_P029369"; orig_transcript_id "gnl|WGS:JAAVVJ|G4P62_T029369"; product "ring finger protein 2"; transcript_biotype "mRNA"; exon_number "4";
CM025012.1	Genbank	exon	43268260	43268392	.	-	.	gene_id "G4P62_017600"; transcript_id "gnl|WGS:JAAVVJ|G4P62_T029369"; gene "rnf2"; locus_tag "G4P62_017600"; note "transcript variant X2"; orig_protein_id "gnl|WGS:JAAVVJ|G4P62_P029369"; orig_transcript_id "gnl|WGS:JAAVVJ|G4P62_T029369"; product "ring finger protein 2"; transcript_biotype "mRNA"; exon_number "5";
CM025012.1	Genbank	exon	43268086	43268185	.	-	.	gene_id "G4P62_017600"; transcript_id "gnl|WGS:JAAVVJ|G4P62_T029369"; gene "rnf2"; locus_tag "G4P62_017600"; note "transcript variant X2"; orig_protein_id "gnl|WGS:JAAVVJ|G4P62_P029369"; orig_transcript_id "gnl|WGS:JAAVVJ|G4P62_T029369"; product "ring finger protein 2"; transcript_biotype "mRNA"; exon_number "6";
CM025012.1	Genbank	exon	43267821	43267993	.	-	.	gene_id "G4P62_017600"; transcript_id "gnl|WGS:JAAVVJ|G4P62_T029369"; gene "rnf2"; locus_tag "G4P62_017600"; note "transcript variant X2"; orig_protein_id "gnl|WGS:JAAVVJ|G4P62_P029369"; orig_transcript_id "gnl|WGS:JAAVVJ|G4P62_T029369"; product "ring finger protein 2"; transcript_biotype "mRNA"; exon_number "7";
CM025012.1	Genbank	exon	43265612	43265801	.	-	.	gene_id "G4P62_017600"; transcript_id "gnl|WGS:JAAVVJ|G4P62_T029369"; gene "rnf2"; locus_tag "G4P62_017600"; note "transcript variant X2"; orig_protein_id "gnl|WGS:JAAVVJ|G4P62_P029369"; orig_transcript_id "gnl|WGS:JAAVVJ|G4P62_T029369"; product "ring finger protein 2"; transcript_biotype "mRNA"; exon_number "8";
CM025012.1	Genbank	exon	43260606	43261573	.	-	.	gene_id "G4P62_017600"; transcript_id "gnl|WGS:JAAVVJ|G4P62_T029369"; gene "rnf2"; locus_tag "G4P62_017600"; note "transcript variant X2"; orig_protein_id "gnl|WGS:JAAVVJ|G4P62_P029369"; orig_transcript_id "gnl|WGS:JAAVVJ|G4P62_T029369"; product "ring finger protein 2"; transcript_biotype "mRNA"; exon_number "9";
CM025012.1	Genbank	CDS	43270213	43270313	.	-	0	gene_id "G4P62_017600"; transcript_id "gnl|WGS:JAAVVJ|G4P62_T029369"; gbkey "CDS"; gene "rnf2"; locus_tag "G4P62_017600"; orig_transcript_id "gnl|WGS:JAAVVJ|G4P62_T029369"; product "transcript variant X2"; protein_id "KAF7223221.1"; exon_number "3";
CM025012.1	Genbank	CDS	43268839	43268921	.	-	1	gene_id "G4P62_017600"; transcript_id "gnl|WGS:JAAVVJ|G4P62_T029369"; gbkey "CDS"; gene "rnf2"; locus_tag "G4P62_017600"; orig_transcript_id "gnl|WGS:JAAVVJ|G4P62_T029369"; product "transcript variant X2"; protein_id "KAF7223221.1"; exon_number "4";
CM025012.1	Genbank	CDS	43268260	43268392	.	-	2	gene_id "G4P62_017600"; transcript_id "gnl|WGS:JAAVVJ|G4P62_T029369"; gbkey "CDS"; gene "rnf2"; locus_tag "G4P62_017600"; orig_transcript_id "gnl|WGS:JAAVVJ|G4P62_T029369"; product "transcript variant X2"; protein_id "KAF7223221.1"; exon_number "5";
CM025012.1	Genbank	CDS	43268086	43268185	.	-	1	gene_id "G4P62_017600"; transcript_id "gnl|WGS:JAAVVJ|G4P62_T029369"; gbkey "CDS"; gene "rnf2"; locus_tag "G4P62_017600"; orig_transcript_id "gnl|WGS:JAAVVJ|G4P62_T029369"; product "transcript variant X2"; protein_id "KAF7223221.1"; exon_number "6";
CM025012.1	Genbank	CDS	43267821	43267993	.	-	0	gene_id "G4P62_017600"; transcript_id "gnl|WGS:JAAVVJ|G4P62_T029369"; gbkey "CDS"; gene "rnf2"; locus_tag "G4P62_017600"; orig_transcript_id "gnl|WGS:JAAVVJ|G4P62_T029369"; product "transcript variant X2"; protein_id "KAF7223221.1"; exon_number "7";
CM025012.1	Genbank	CDS	43265612	43265801	.	-	1	gene_id "G4P62_017600"; transcript_id "gnl|WGS:JAAVVJ|G4P62_T029369"; gbkey "CDS"; gene "rnf2"; locus_tag "G4P62_017600"; orig_transcript_id "gnl|WGS:JAAVVJ|G4P62_T029369"; product "transcript variant X2"; protein_id "KAF7223221.1"; exon_number "8";
CM025012.1	Genbank	CDS	43261475	43261573	.	-	0	gene_id "G4P62_017600"; transcript_id "gnl|WGS:JAAVVJ|G4P62_T029369"; gbkey "CDS"; gene "rnf2"; locus_tag "G4P62_017600"; orig_transcript_id "gnl|WGS:JAAVVJ|G4P62_T029369"; product "transcript variant X2"; protein_id "KAF7223221.1"; exon_number "9";
CM025012.1	Genbank	start_codon	43270311	43270313	.	-	0	gene_id "G4P62_017600"; transcript_id "gnl|WGS:JAAVVJ|G4P62_T029369"; gbkey "CDS"; gene "rnf2"; locus_tag "G4P62_017600"; orig_transcript_id "gnl|WGS:JAAVVJ|G4P62_T029369"; product "transcript variant X2"; protein_id "KAF7223221.1"; exon_number "3";
CM025012.1	Genbank	stop_codon	43261472	43261474	.	-	0	gene_id "G4P62_017600"; transcript_id "gnl|WGS:JAAVVJ|G4P62_T029369"; gbkey "CDS"; gene "rnf2"; locus_tag "G4P62_017600"; orig_transcript_id "gnl|WGS:JAAVVJ|G4P62_T029369"; product "transcript variant X2"; protein_id "KAF7223221.1"; exon_number "9";
CM025012.1	Genbank	gene	43294375	43347132	.	+	.	gene_id "G4P62_009396"; transcript_id ""; description "glycogen debranching enzyme isoform X2"; gbkey "Gene"; gene "agl"; gene_biotype "protein_coding"; locus_tag "G4P62_009396";
CM025012.1	Genbank	transcript	43294375	43347132	.	+	.	gene_id "G4P62_009396"; transcript_id "gnl|WGS:JAAVVJ|G4P62_T015447"; gbkey "mRNA"; gene "agl"; locus_tag "G4P62_009396"; note "6-glucosidase; 4-alpha-glucanotransferase; transcript variant X2"; orig_protein_id "gnl|WGS:JAAVVJ|G4P62_P015447"; orig_transcript_id "gnl|WGS:JAAVVJ|G4P62_T015447"; product "amylo-alpha-1"; transcript_biotype "mRNA";
CM025012.1	Genbank	exon	43294375	43294524	.	+	.	gene_id "G4P62_009396"; transcript_id "gnl|WGS:JAAVVJ|G4P62_T015447"; gene "agl"; locus_tag "G4P62_009396"; note "6-glucosidase; 4-alpha-glucanotransferase; transcript variant X2"; orig_protein_id "gnl|WGS:JAAVVJ|G4P62_P015447"; orig_transcript_id "gnl|WGS:JAAVVJ|G4P62_T015447"; product "amylo-alpha-1"; transcript_biotype "mRNA"; exon_number "1";
CM025012.1	Genbank	exon	43297493	43297703	.	+	.	gene_id "G4P62_009396"; transcript_id "gnl|WGS:JAAVVJ|G4P62_T015447"; gene "agl"; locus_tag "G4P62_009396"; note "6-glucosidase; 4-alpha-glucanotransferase; transcript variant X2"; orig_protein_id "gnl|WGS:JAAVVJ|G4P62_P015447"; orig_transcript_id "gnl|WGS:JAAVVJ|G4P62_T015447"; product "amylo-alpha-1"; transcript_biotype "mRNA"; exon_number "2";
CM025012.1	Genbank	exon	43301552	43301721	.	+	.	gene_id "G4P62_009396"; transcript_id "gnl|WGS:JAAVVJ|G4P62_T015447"; gene "agl"; locus_tag "G4P62_009396"; note "6-glucosidase; 4-alpha-glucanotransferase; transcript variant X2"; orig_protein_id "gnl|WGS:JAAVVJ|G4P62_P015447"; orig_transcript_id "gnl|WGS:JAAVVJ|G4P62_T015447"; product "amylo-alpha-1"; transcript_biotype "mRNA"; exon_number "3";
CM025012.1	Genbank	exon	43303980	43304183	.	+	.	gene_id "G4P62_009396"; transcript_id "gnl|WGS:JAAVVJ|G4P62_T015447"; gene "agl"; locus_tag "G4P62_009396"; note "6-glucosidase; 4-alpha-glucanotransferase; transcript variant X2"; orig_protein_id "gnl|WGS:JAAVVJ|G4P62_P015447"; orig_transcript_id "gnl|WGS:JAAVVJ|G4P62_T015447"; product "amylo-alpha-1"; transcript_biotype "mRNA"; exon_number "4";
CM025012.1	Genbank	exon	43305239	43305420	.	+	.	gene_id "G4P62_009396"; transcript_id "gnl|WGS:JAAVVJ|G4P62_T015447"; gene "agl"; locus_tag "G4P62_009396"; note "6-glucosidase; 4-alpha-glucanotransferase; transcript variant X2"; orig_protein_id "gnl|WGS:JAAVVJ|G4P62_P015447"; orig_transcript_id "gnl|WGS:JAAVVJ|G4P62_T015447"; product "amylo-alpha-1"; transcript_biotype "mRNA"; exon_number "5";
CM025012.1	Genbank	exon	43307486	43307597	.	+	.	gene_id "G4P62_009396"; transcript_id "gnl|WGS:JAAVVJ|G4P62_T015447"; gene "agl"; locus_tag "G4P62_009396"; note "6-glucosidase; 4-alpha-glucanotransferase; transcript variant X2"; orig_protein_id "gnl|WGS:JAAVVJ|G4P62_P015447"; orig_transcript_id "gnl|WGS:JAAVVJ|G4P62_T015447"; product "amylo-alpha-1"; transcript_biotype "mRNA"; exon_number "6";
CM025012.1	Genbank	exon	43309135	43309261	.	+	.	gene_id "G4P62_009396"; transcript_id "gnl|WGS:JAAVVJ|G4P62_T015447"; gene "agl"; locus_tag "G4P62_009396"; note "6-glucosidase; 4-alpha-glucanotransferase; transcript variant X2"; orig_protein_id "gnl|WGS:JAAVVJ|G4P62_P015447"; orig_transcript_id "gnl|WGS:JAAVVJ|G4P62_T015447"; product "amylo-alpha-1"; transcript_biotype "mRNA"; exon_number "7";
CM025012.1	Genbank	exon	43309863	43309965	.	+	.	gene_id "G4P62_009396"; transcript_id "gnl|WGS:JAAVVJ|G4P62_T015447"; gene "agl"; locus_tag "G4P62_009396"; note "6-glucosidase; 4-alpha-glucanotransferase; transcript variant X2"; orig_protein_id "gnl|WGS:JAAVVJ|G4P62_P015447"; orig_transcript_id "gnl|WGS:JAAVVJ|G4P62_T015447"; product "amylo-alpha-1"; transcript_biotype "mRNA"; exon_number "8";
CM025012.1	Genbank	exon	43311168	43311265	.	+	.	gene_id "G4P62_009396"; transcript_id "gnl|WGS:JAAVVJ|G4P62_T015447"; gene "agl"; locus_tag "G4P62_009396"; note "6-glucosidase; 4-alpha-glucanotransferase; transcript variant X2"; orig_protein_id "gnl|WGS:JAAVVJ|G4P62_P015447"; orig_transcript_id "gnl|WGS:JAAVVJ|G4P62_T015447"; product "amylo-alpha-1"; transcript_biotype "mRNA"; exon_number "9";
CM025012.1	Genbank	exon	43313938	43314077	.	+	.	gene_id "G4P62_009396"; transcript_id "gnl|WGS:JAAVVJ|G4P62_T015447"; gene "agl"; locus_tag "G4P62_009396"; note "6-glucosidase; 4-alpha-glucanotransferase; transcript variant X2"; orig_protein_id "gnl|WGS:JAAVVJ|G4P62_P015447"; orig_transcript_id "gnl|WGS:JAAVVJ|G4P62_T015447"; product "amylo-alpha-1"; transcript_biotype "mRNA"; exon_number "10";
CM025012.1	Genbank	exon	43314257	43314444	.	+	.	gene_id "G4P62_009396"; transcript_id "gnl|WGS:JAAVVJ|G4P62_T015447"; gene "agl"; locus_tag "G4P62_009396"; note "6-glucosidase; 4-alpha-glucanotransferase; transcript variant X2"; orig_protein_id "gnl|WGS:JAAVVJ|G4P62_P015447"; orig_transcript_id "gnl|WGS:JAAVVJ|G4P62_T015447"; product "amylo-alpha-1"; transcript_biotype "mRNA"; exon_number "11";
CM025012.1	Genbank	exon	43314737	43314860	.	+	.	gene_id "G4P62_009396"; transcript_id "gnl|WGS:JAAVVJ|G4P62_T015447"; gene "agl"; locus_tag "G4P62_009396"; note "6-glucosidase; 4-alpha-glucanotransferase; transcript variant X2"; orig_protein_id "gnl|WGS:JAAVVJ|G4P62_P015447"; orig_transcript_id "gnl|WGS:JAAVVJ|G4P62_T015447"; product "amylo-alpha-1"; transcript_biotype "mRNA"; exon_number "12";
CM025012.1	Genbank	exon	43319615	43319778	.	+	.	gene_id "G4P62_009396"; transcript_id "gnl|WGS:JAAVVJ|G4P62_T015447"; gene "agl"; locus_tag "G4P62_009396"; note "6-glucosidase; 4-alpha-glucanotransferase; transcript variant X2"; orig_protein_id "gnl|WGS:JAAVVJ|G4P62_P015447"; orig_transcript_id "gnl|WGS:JAAVVJ|G4P62_T015447"; product "amylo-alpha-1"; transcript_biotype "mRNA"; exon_number "13";
CM025012.1	Genbank	exon	43319848	43319949	.	+	.	gene_id "G4P62_009396"; transcript_id "gnl|WGS:JAAVVJ|G4P62_T015447"; gene "agl"; locus_tag "G4P62_009396"; note "6-glucosidase; 4-alpha-glucanotransferase; transcript variant X2"; orig_protein_id "gnl|WGS:JAAVVJ|G4P62_P015447"; orig_transcript_id "gnl|WGS:JAAVVJ|G4P62_T015447"; product "amylo-alpha-1"; transcript_biotype "mRNA"; exon_number "14";
CM025012.1	Genbank	exon	43321938	43322093	.	+	.	gene_id "G4P62_009396"; transcript_id "gnl|WGS:JAAVVJ|G4P62_T015447"; gene "agl"; locus_tag "G4P62_009396"; note "6-glucosidase; 4-alpha-glucanotransferase; transcript variant X2"; orig_protein_id "gnl|WGS:JAAVVJ|G4P62_P015447"; orig_transcript_id "gnl|WGS:JAAVVJ|G4P62_T015447"; product "amylo-alpha-1"; transcript_biotype "mRNA"; exon_number "15";
CM025012.1	Genbank	exon	43322175	43322325	.	+	.	gene_id "G4P62_009396"; transcript_id "gnl|WGS:JAAVVJ|G4P62_T015447"; gene "agl"; locus_tag "G4P62_009396"; note "6-glucosidase; 4-alpha-glucanotransferase; transcript variant X2"; orig_protein_id "gnl|WGS:JAAVVJ|G4P62_P015447"; orig_transcript_id "gnl|WGS:JAAVVJ|G4P62_T015447"; product "amylo-alpha-1"; transcript_biotype "mRNA"; exon_number "16";
CM025012.1	Genbank	exon	43322466	43322590	.	+	.	gene_id "G4P62_009396"; transcript_id "gnl|WGS:JAAVVJ|G4P62_T015447"; gene "agl"; locus_tag "G4P62_009396"; note "6-glucosidase; 4-alpha-glucanotransferase; transcript variant X2"; orig_protein_id "gnl|WGS:JAAVVJ|G4P62_P015447"; orig_transcript_id "gnl|WGS:JAAVVJ|G4P62_T015447"; product "amylo-alpha-1"; transcript_biotype "mRNA"; exon_number "17";
CM025012.1	Genbank	exon	43324461	43324573	.	+	.	gene_id "G4P62_009396"; transcript_id "gnl|WGS:JAAVVJ|G4P62_T015447"; gene "agl"; locus_tag "G4P62_009396"; note "6-glucosidase; 4-alpha-glucanotransferase; transcript variant X2"; orig_protein_id "gnl|WGS:JAAVVJ|G4P62_P015447"; orig_transcript_id "gnl|WGS:JAAVVJ|G4P62_T015447"; product "amylo-alpha-1"; transcript_biotype "mRNA"; exon_number "18";
CM025012.1	Genbank	exon	43324661	43324795	.	+	.	gene_id "G4P62_009396"; transcript_id "gnl|WGS:JAAVVJ|G4P62_T015447"; gene "agl"; locus_tag "G4P62_009396"; note "6-glucosidase; 4-alpha-glucanotransferase; transcript variant X2"; orig_protein_id "gnl|WGS:JAAVVJ|G4P62_P015447"; orig_transcript_id "gnl|WGS:JAAVVJ|G4P62_T015447"; product "amylo-alpha-1"; transcript_biotype "mRNA"; exon_number "19";
CM025012.1	Genbank	exon	43330694	43330824	.	+	.	gene_id "G4P62_009396"; transcript_id "gnl|WGS:JAAVVJ|G4P62_T015447"; gene "agl"; locus_tag "G4P62_009396"; note "6-glucosidase; 4-alpha-glucanotransferase; transcript variant X2"; orig_protein_id "gnl|WGS:JAAVVJ|G4P62_P015447"; orig_transcript_id "gnl|WGS:JAAVVJ|G4P62_T015447"; product "amylo-alpha-1"; transcript_biotype "mRNA"; exon_number "20";
CM025012.1	Genbank	exon	43330918	43331054	.	+	.	gene_id "G4P62_009396"; transcript_id "gnl|WGS:JAAVVJ|G4P62_T015447"; gene "agl"; locus_tag "G4P62_009396"; note "6-glucosidase; 4-alpha-glucanotransferase; transcript variant X2"; orig_protein_id "gnl|WGS:JAAVVJ|G4P62_P015447"; orig_transcript_id "gnl|WGS:JAAVVJ|G4P62_T015447"; product "amylo-alpha-1"; transcript_biotype "mRNA"; exon_number "21";
CM025012.1	Genbank	exon	43331479	43331612	.	+	.	gene_id "G4P62_009396"; transcript_id "gnl|WGS:JAAVVJ|G4P62_T015447"; gene "agl"; locus_tag "G4P62_009396"; note "6-glucosidase; 4-alpha-glucanotransferase; transcript variant X2"; orig_protein_id "gnl|WGS:JAAVVJ|G4P62_P015447"; orig_transcript_id "gnl|WGS:JAAVVJ|G4P62_T015447"; product "amylo-alpha-1"; transcript_biotype "mRNA"; exon_number "22";
CM025012.1	Genbank	exon	43331713	43331888	.	+	.	gene_id "G4P62_009396"; transcript_id "gnl|WGS:JAAVVJ|G4P62_T015447"; gene "agl"; locus_tag "G4P62_009396"; note "6-glucosidase; 4-alpha-glucanotransferase; transcript variant X2"; orig_protein_id "gnl|WGS:JAAVVJ|G4P62_P015447"; orig_transcript_id "gnl|WGS:JAAVVJ|G4P62_T015447"; product "amylo-alpha-1"; transcript_biotype "mRNA"; exon_number "23";
CM025012.1	Genbank	exon	43336466	43336568	.	+	.	gene_id "G4P62_009396"; transcript_id "gnl|WGS:JAAVVJ|G4P62_T015447"; gene "agl"; locus_tag "G4P62_009396"; note "6-glucosidase; 4-alpha-glucanotransferase; transcript variant X2"; orig_protein_id "gnl|WGS:JAAVVJ|G4P62_P015447"; orig_transcript_id "gnl|WGS:JAAVVJ|G4P62_T015447"; product "amylo-alpha-1"; transcript_biotype "mRNA"; exon_number "24";
CM025012.1	Genbank	exon	43336648	43336771	.	+	.	gene_id "G4P62_009396"; transcript_id "gnl|WGS:JAAVVJ|G4P62_T015447"; gene "agl"; locus_tag "G4P62_009396"; note "6-glucosidase; 4-alpha-glucanotransferase; transcript variant X2"; orig_protein_id "gnl|WGS:JAAVVJ|G4P62_P015447"; orig_transcript_id "gnl|WGS:JAAVVJ|G4P62_T015447"; product "amylo-alpha-1"; transcript_biotype "mRNA"; exon_number "25";
CM025012.1	Genbank	exon	43337886	43337987	.	+	.	gene_id "G4P62_009396"; transcript_id "gnl|WGS:JAAVVJ|G4P62_T015447"; gene "agl"; locus_tag "G4P62_009396"; note "6-glucosidase; 4-alpha-glucanotransferase; transcript variant X2"; orig_protein_id "gnl|WGS:JAAVVJ|G4P62_P015447"; orig_transcript_id "gnl|WGS:JAAVVJ|G4P62_T015447"; product "amylo-alpha-1"; transcript_biotype "mRNA"; exon_number "26";
CM025012.1	Genbank	exon	43338119	43338230	.	+	.	gene_id "G4P62_009396"; transcript_id "gnl|WGS:JAAVVJ|G4P62_T015447"; gene "agl"; locus_tag "G4P62_009396"; note "6-glucosidase; 4-alpha-glucanotransferase; transcript variant X2"; orig_protein_id "gnl|WGS:JAAVVJ|G4P62_P015447"; orig_transcript_id "gnl|WGS:JAAVVJ|G4P62_T015447"; product "amylo-alpha-1"; transcript_biotype "mRNA"; exon_number "27";
CM025012.1	Genbank	exon	43338484	43338619	.	+	.	gene_id "G4P62_009396"; transcript_id "gnl|WGS:JAAVVJ|G4P62_T015447"; gene "agl"; locus_tag "G4P62_009396"; note "6-glucosidase; 4-alpha-glucanotransferase; transcript variant X2"; orig_protein_id "gnl|WGS:JAAVVJ|G4P62_P015447"; orig_transcript_id "gnl|WGS:JAAVVJ|G4P62_T015447"; product "amylo-alpha-1"; transcript_biotype "mRNA"; exon_number "28";
CM025012.1	Genbank	exon	43340110	43340222	.	+	.	gene_id "G4P62_009396"; transcript_id "gnl|WGS:JAAVVJ|G4P62_T015447"; gene "agl"; locus_tag "G4P62_009396"; note "6-glucosidase; 4-alpha-glucanotransferase; transcript variant X2"; orig_protein_id "gnl|WGS:JAAVVJ|G4P62_P015447"; orig_transcript_id "gnl|WGS:JAAVVJ|G4P62_T015447"; product "amylo-alpha-1"; transcript_biotype "mRNA"; exon_number "29";
CM025012.1	Genbank	exon	43340303	43340514	.	+	.	gene_id "G4P62_009396"; transcript_id "gnl|WGS:JAAVVJ|G4P62_T015447"; gene "agl"; locus_tag "G4P62_009396"; note "6-glucosidase; 4-alpha-glucanotransferase; transcript variant X2"; orig_protein_id "gnl|WGS:JAAVVJ|G4P62_P015447"; orig_transcript_id "gnl|WGS:JAAVVJ|G4P62_T015447"; product "amylo-alpha-1"; transcript_biotype "mRNA"; exon_number "30";
CM025012.1	Genbank	exon	43342180	43342277	.	+	.	gene_id "G4P62_009396"; transcript_id "gnl|WGS:JAAVVJ|G4P62_T015447"; gene "agl"; locus_tag "G4P62_009396"; note "6-glucosidase; 4-alpha-glucanotransferase; transcript variant X2"; orig_protein_id "gnl|WGS:JAAVVJ|G4P62_P015447"; orig_transcript_id "gnl|WGS:JAAVVJ|G4P62_T015447"; product "amylo-alpha-1"; transcript_biotype "mRNA"; exon_number "31";
CM025012.1	Genbank	exon	43342474	43342561	.	+	.	gene_id "G4P62_009396"; transcript_id "gnl|WGS:JAAVVJ|G4P62_T015447"; gene "agl"; locus_tag "G4P62_009396"; note "6-glucosidase; 4-alpha-glucanotransferase; transcript variant X2"; orig_protein_id "gnl|WGS:JAAVVJ|G4P62_P015447"; orig_transcript_id "gnl|WGS:JAAVVJ|G4P62_T015447"; product "amylo-alpha-1"; transcript_biotype "mRNA"; exon_number "32";
CM025012.1	Genbank	exon	43345366	43345499	.	+	.	gene_id "G4P62_009396"; transcript_id "gnl|WGS:JAAVVJ|G4P62_T015447"; gene "agl"; locus_tag "G4P62_009396"; note "6-glucosidase; 4-alpha-glucanotransferase; transcript variant X2"; orig_protein_id "gnl|WGS:JAAVVJ|G4P62_P015447"; orig_transcript_id "gnl|WGS:JAAVVJ|G4P62_T015447"; product "amylo-alpha-1"; transcript_biotype "mRNA"; exon_number "33";
CM025012.1	Genbank	exon	43345570	43347132	.	+	.	gene_id "G4P62_009396"; transcript_id "gnl|WGS:JAAVVJ|G4P62_T015447"; gene "agl"; locus_tag "G4P62_009396"; note "6-glucosidase; 4-alpha-glucanotransferase; transcript variant X2"; orig_protein_id "gnl|WGS:JAAVVJ|G4P62_P015447"; orig_transcript_id "gnl|WGS:JAAVVJ|G4P62_T015447"; product "amylo-alpha-1"; transcript_biotype "mRNA"; exon_number "34";
CM025012.1	Genbank	CDS	43294434	43294524	.	+	0	gene_id "G4P62_009396"; transcript_id "gnl|WGS:JAAVVJ|G4P62_T015447"; gbkey "CDS"; gene "agl"; locus_tag "G4P62_009396"; orig_transcript_id "gnl|WGS:JAAVVJ|G4P62_T015447"; product "transcript variant X2"; protein_id "KAF7223093.1"; exon_number "1";
CM025012.1	Genbank	CDS	43297493	43297703	.	+	2	gene_id "G4P62_009396"; transcript_id "gnl|WGS:JAAVVJ|G4P62_T015447"; gbkey "CDS"; gene "agl"; locus_tag "G4P62_009396"; orig_transcript_id "gnl|WGS:JAAVVJ|G4P62_T015447"; product "transcript variant X2"; protein_id "KAF7223093.1"; exon_number "2";
CM025012.1	Genbank	CDS	43301552	43301721	.	+	1	gene_id "G4P62_009396"; transcript_id "gnl|WGS:JAAVVJ|G4P62_T015447"; gbkey "CDS"; gene "agl"; locus_tag "G4P62_009396"; orig_transcript_id "gnl|WGS:JAAVVJ|G4P62_T015447"; product "transcript variant X2"; protein_id "KAF7223093.1"; exon_number "3";
CM025012.1	Genbank	CDS	43303980	43304183	.	+	2	gene_id "G4P62_009396"; transcript_id "gnl|WGS:JAAVVJ|G4P62_T015447"; gbkey "CDS"; gene "agl"; locus_tag "G4P62_009396"; orig_transcript_id "gnl|WGS:JAAVVJ|G4P62_T015447"; product "transcript variant X2"; protein_id "KAF7223093.1"; exon_number "4";
CM025012.1	Genbank	CDS	43305239	43305420	.	+	2	gene_id "G4P62_009396"; transcript_id "gnl|WGS:JAAVVJ|G4P62_T015447"; gbkey "CDS"; gene "agl"; locus_tag "G4P62_009396"; orig_transcript_id "gnl|WGS:JAAVVJ|G4P62_T015447"; product "transcript variant X2"; protein_id "KAF7223093.1"; exon_number "5";
CM025012.1	Genbank	CDS	43307486	43307597	.	+	0	gene_id "G4P62_009396"; transcript_id "gnl|WGS:JAAVVJ|G4P62_T015447"; gbkey "CDS"; gene "agl"; locus_tag "G4P62_009396"; orig_transcript_id "gnl|WGS:JAAVVJ|G4P62_T015447"; product "transcript variant X2"; protein_id "KAF7223093.1"; exon_number "6";
CM025012.1	Genbank	CDS	43309135	43309261	.	+	2	gene_id "G4P62_009396"; transcript_id "gnl|WGS:JAAVVJ|G4P62_T015447"; gbkey "CDS"; gene "agl"; locus_tag "G4P62_009396"; orig_transcript_id "gnl|WGS:JAAVVJ|G4P62_T015447"; product "transcript variant X2"; protein_id "KAF7223093.1"; exon_number "7";
CM025012.1	Genbank	CDS	43309863	43309965	.	+	1	gene_id "G4P62_009396"; transcript_id "gnl|WGS:JAAVVJ|G4P62_T015447"; gbkey "CDS"; gene "agl"; locus_tag "G4P62_009396"; orig_transcript_id "gnl|WGS:JAAVVJ|G4P62_T015447"; product "transcript variant X2"; protein_id "KAF7223093.1"; exon_number "8";
CM025012.1	Genbank	CDS	43311168	43311265	.	+	0	gene_id "G4P62_009396"; transcript_id "gnl|WGS:JAAVVJ|G4P62_T015447"; gbkey "CDS"; gene "agl"; locus_tag "G4P62_009396"; orig_transcript_id "gnl|WGS:JAAVVJ|G4P62_T015447"; product "transcript variant X2"; protein_id "KAF7223093.1"; exon_number "9";
CM025012.1	Genbank	CDS	43313938	43314077	.	+	1	gene_id "G4P62_009396"; transcript_id "gnl|WGS:JAAVVJ|G4P62_T015447"; gbkey "CDS"; gene "agl"; locus_tag "G4P62_009396"; orig_transcript_id "gnl|WGS:JAAVVJ|G4P62_T015447"; product "transcript variant X2"; protein_id "KAF7223093.1"; exon_number "10";
CM025012.1	Genbank	CDS	43314257	43314444	.	+	2	gene_id "G4P62_009396"; transcript_id "gnl|WGS:JAAVVJ|G4P62_T015447"; gbkey "CDS"; gene "agl"; locus_tag "G4P62_009396"; orig_transcript_id "gnl|WGS:JAAVVJ|G4P62_T015447"; product "transcript variant X2"; protein_id "KAF7223093.1"; exon_number "11";
CM025012.1	Genbank	CDS	43314737	43314860	.	+	0	gene_id "G4P62_009396"; transcript_id "gnl|WGS:JAAVVJ|G4P62_T015447"; gbkey "CDS"; gene "agl"; locus_tag "G4P62_009396"; orig_transcript_id "gnl|WGS:JAAVVJ|G4P62_T015447"; product "transcript variant X2"; protein_id "KAF7223093.1"; exon_number "12";
CM025012.1	Genbank	CDS	43319615	43319778	.	+	2	gene_id "G4P62_009396"; transcript_id "gnl|WGS:JAAVVJ|G4P62_T015447"; gbkey "CDS"; gene "agl"; locus_tag "G4P62_009396"; orig_transcript_id "gnl|WGS:JAAVVJ|G4P62_T015447"; product "transcript variant X2"; protein_id "KAF7223093.1"; exon_number "13";
CM025012.1	Genbank	CDS	43319848	43319949	.	+	0	gene_id "G4P62_009396"; transcript_id "gnl|WGS:JAAVVJ|G4P62_T015447"; gbkey "CDS"; gene "agl"; locus_tag "G4P62_009396"; orig_transcript_id "gnl|WGS:JAAVVJ|G4P62_T015447"; product "transcript variant X2"; protein_id "KAF7223093.1"; exon_number "14";
CM025012.1	Genbank	CDS	43321938	43322093	.	+	0	gene_id "G4P62_009396"; transcript_id "gnl|WGS:JAAVVJ|G4P62_T015447"; gbkey "CDS"; gene "agl"; locus_tag "G4P62_009396"; orig_transcript_id "gnl|WGS:JAAVVJ|G4P62_T015447"; product "transcript variant X2"; protein_id "KAF7223093.1"; exon_number "15";
CM025012.1	Genbank	CDS	43322175	43322325	.	+	0	gene_id "G4P62_009396"; transcript_id "gnl|WGS:JAAVVJ|G4P62_T015447"; gbkey "CDS"; gene "agl"; locus_tag "G4P62_009396"; orig_transcript_id "gnl|WGS:JAAVVJ|G4P62_T015447"; product "transcript variant X2"; protein_id "KAF7223093.1"; exon_number "16";
CM025012.1	Genbank	CDS	43322466	43322590	.	+	2	gene_id "G4P62_009396"; transcript_id "gnl|WGS:JAAVVJ|G4P62_T015447"; gbkey "CDS"; gene "agl"; locus_tag "G4P62_009396"; orig_transcript_id "gnl|WGS:JAAVVJ|G4P62_T015447"; product "transcript variant X2"; protein_id "KAF7223093.1"; exon_number "17";
CM025012.1	Genbank	CDS	43324461	43324573	.	+	0	gene_id "G4P62_009396"; transcript_id "gnl|WGS:JAAVVJ|G4P62_T015447"; gbkey "CDS"; gene "agl"; locus_tag "G4P62_009396"; orig_transcript_id "gnl|WGS:JAAVVJ|G4P62_T015447"; product "transcript variant X2"; protein_id "KAF7223093.1"; exon_number "18";
CM025012.1	Genbank	CDS	43324661	43324795	.	+	1	gene_id "G4P62_009396"; transcript_id "gnl|WGS:JAAVVJ|G4P62_T015447"; gbkey "CDS"; gene "agl"; locus_tag "G4P62_009396"; orig_transcript_id "gnl|WGS:JAAVVJ|G4P62_T015447"; product "transcript variant X2"; protein_id "KAF7223093.1"; exon_number "19";
CM025012.1	Genbank	CDS	43330694	43330824	.	+	1	gene_id "G4P62_009396"; transcript_id "gnl|WGS:JAAVVJ|G4P62_T015447"; gbkey "CDS"; gene "agl"; locus_tag "G4P62_009396"; orig_transcript_id "gnl|WGS:JAAVVJ|G4P62_T015447"; product "transcript variant X2"; protein_id "KAF7223093.1"; exon_number "20";
CM025012.1	Genbank	CDS	43330918	43331054	.	+	2	gene_id "G4P62_009396"; transcript_id "gnl|WGS:JAAVVJ|G4P62_T015447"; gbkey "CDS"; gene "agl"; locus_tag "G4P62_009396"; orig_transcript_id "gnl|WGS:JAAVVJ|G4P62_T015447"; product "transcript variant X2"; protein_id "KAF7223093.1"; exon_number "21";
CM025012.1	Genbank	CDS	43331479	43331612	.	+	0	gene_id "G4P62_009396"; transcript_id "gnl|WGS:JAAVVJ|G4P62_T015447"; gbkey "CDS"; gene "agl"; locus_tag "G4P62_009396"; orig_transcript_id "gnl|WGS:JAAVVJ|G4P62_T015447"; product "transcript variant X2"; protein_id "KAF7223093.1"; exon_number "22";
CM025012.1	Genbank	CDS	43331713	43331888	.	+	1	gene_id "G4P62_009396"; transcript_id "gnl|WGS:JAAVVJ|G4P62_T015447"; gbkey "CDS"; gene "agl"; locus_tag "G4P62_009396"; orig_transcript_id "gnl|WGS:JAAVVJ|G4P62_T015447"; product "transcript variant X2"; protein_id "KAF7223093.1"; exon_number "23";
CM025012.1	Genbank	CDS	43336466	43336568	.	+	2	gene_id "G4P62_009396"; transcript_id "gnl|WGS:JAAVVJ|G4P62_T015447"; gbkey "CDS"; gene "agl"; locus_tag "G4P62_009396"; orig_transcript_id "gnl|WGS:JAAVVJ|G4P62_T015447"; product "transcript variant X2"; protein_id "KAF7223093.1"; exon_number "24";
CM025012.1	Genbank	CDS	43336648	43336771	.	+	1	gene_id "G4P62_009396"; transcript_id "gnl|WGS:JAAVVJ|G4P62_T015447"; gbkey "CDS"; gene "agl"; locus_tag "G4P62_009396"; orig_transcript_id "gnl|WGS:JAAVVJ|G4P62_T015447"; product "transcript variant X2"; protein_id "KAF7223093.1"; exon_number "25";
CM025012.1	Genbank	CDS	43337886	43337987	.	+	0	gene_id "G4P62_009396"; transcript_id "gnl|WGS:JAAVVJ|G4P62_T015447"; gbkey "CDS"; gene "agl"; locus_tag "G4P62_009396"; orig_transcript_id "gnl|WGS:JAAVVJ|G4P62_T015447"; product "transcript variant X2"; protein_id "KAF7223093.1"; exon_number "26";
CM025012.1	Genbank	CDS	43338119	43338230	.	+	0	gene_id "G4P62_009396"; transcript_id "gnl|WGS:JAAVVJ|G4P62_T015447"; gbkey "CDS"; gene "agl"; locus_tag "G4P62_009396"; orig_transcript_id "gnl|WGS:JAAVVJ|G4P62_T015447"; product "transcript variant X2"; protein_id "KAF7223093.1"; exon_number "27";
CM025012.1	Genbank	CDS	43338484	43338619	.	+	2	gene_id "G4P62_009396"; transcript_id "gnl|WGS:JAAVVJ|G4P62_T015447"; gbkey "CDS"; gene "agl"; locus_tag "G4P62_009396"; orig_transcript_id "gnl|WGS:JAAVVJ|G4P62_T015447"; product "transcript variant X2"; protein_id "KAF7223093.1"; exon_number "28";
CM025012.1	Genbank	CDS	43340110	43340222	.	+	1	gene_id "G4P62_009396"; transcript_id "gnl|WGS:JAAVVJ|G4P62_T015447"; gbkey "CDS"; gene "agl"; locus_tag "G4P62_009396"; orig_transcript_id "gnl|WGS:JAAVVJ|G4P62_T015447"; product "transcript variant X2"; protein_id "KAF7223093.1"; exon_number "29";
CM025012.1	Genbank	CDS	43340303	43340514	.	+	2	gene_id "G4P62_009396"; transcript_id "gnl|WGS:JAAVVJ|G4P62_T015447"; gbkey "CDS"; gene "agl"; locus_tag "G4P62_009396"; orig_transcript_id "gnl|WGS:JAAVVJ|G4P62_T015447"; product "transcript variant X2"; protein_id "KAF7223093.1"; exon_number "30";
CM025012.1	Genbank	CDS	43342180	43342277	.	+	0	gene_id "G4P62_009396"; transcript_id "gnl|WGS:JAAVVJ|G4P62_T015447"; gbkey "CDS"; gene "agl"; locus_tag "G4P62_009396"; orig_transcript_id "gnl|WGS:JAAVVJ|G4P62_T015447"; product "transcript variant X2"; protein_id "KAF7223093.1"; exon_number "31";
CM025012.1	Genbank	CDS	43342474	43342561	.	+	1	gene_id "G4P62_009396"; transcript_id "gnl|WGS:JAAVVJ|G4P62_T015447"; gbkey "CDS"; gene "agl"; locus_tag "G4P62_009396"; orig_transcript_id "gnl|WGS:JAAVVJ|G4P62_T015447"; product "transcript variant X2"; protein_id "KAF7223093.1"; exon_number "32";
CM025012.1	Genbank	CDS	43345366	43345499	.	+	0	gene_id "G4P62_009396"; transcript_id "gnl|WGS:JAAVVJ|G4P62_T015447"; gbkey "CDS"; gene "agl"; locus_tag "G4P62_009396"; orig_transcript_id "gnl|WGS:JAAVVJ|G4P62_T015447"; product "transcript variant X2"; protein_id "KAF7223093.1"; exon_number "33";
CM025012.1	Genbank	CDS	43345570	43345684	.	+	1	gene_id "G4P62_009396"; transcript_id "gnl|WGS:JAAVVJ|G4P62_T015447"; gbkey "CDS"; gene "agl"; locus_tag "G4P62_009396"; orig_transcript_id "gnl|WGS:JAAVVJ|G4P62_T015447"; product "transcript variant X2"; protein_id "KAF7223093.1"; exon_number "34";
CM025012.1	Genbank	start_codon	43294434	43294436	.	+	0	gene_id "G4P62_009396"; transcript_id "gnl|WGS:JAAVVJ|G4P62_T015447"; gbkey "CDS"; gene "agl"; locus_tag "G4P62_009396"; orig_transcript_id "gnl|WGS:JAAVVJ|G4P62_T015447"; product "transcript variant X2"; protein_id "KAF7223093.1"; exon_number "1";
CM025012.1	Genbank	stop_codon	43345685	43345687	.	+	0	gene_id "G4P62_009396"; transcript_id "gnl|WGS:JAAVVJ|G4P62_T015447"; gbkey "CDS"; gene "agl"; locus_tag "G4P62_009396"; orig_transcript_id "gnl|WGS:JAAVVJ|G4P62_T015447"; product "transcript variant X2"; protein_id "KAF7223093.1"; exon_number "34";
CM025012.1	Genbank	transcript	43294375	43347132	.	+	.	gene_id "G4P62_009396"; transcript_id "gnl|WGS:JAAVVJ|G4P62_T015448"; gbkey "mRNA"; gene "agl"; locus_tag "G4P62_009396"; note "6-glucosidase; 4-alpha-glucanotransferase; transcript variant X1"; orig_protein_id "gnl|WGS:JAAVVJ|G4P62_P015448"; orig_transcript_id "gnl|WGS:JAAVVJ|G4P62_T015448"; product "amylo-alpha-1"; transcript_biotype "mRNA";
CM025012.1	Genbank	exon	43294375	43294524	.	+	.	gene_id "G4P62_009396"; transcript_id "gnl|WGS:JAAVVJ|G4P62_T015448"; gene "agl"; locus_tag "G4P62_009396"; note "6-glucosidase; 4-alpha-glucanotransferase; transcript variant X1"; orig_protein_id "gnl|WGS:JAAVVJ|G4P62_P015448"; orig_transcript_id "gnl|WGS:JAAVVJ|G4P62_T015448"; product "amylo-alpha-1"; transcript_biotype "mRNA"; exon_number "1";
CM025012.1	Genbank	exon	43297493	43297703	.	+	.	gene_id "G4P62_009396"; transcript_id "gnl|WGS:JAAVVJ|G4P62_T015448"; gene "agl"; locus_tag "G4P62_009396"; note "6-glucosidase; 4-alpha-glucanotransferase; transcript variant X1"; orig_protein_id "gnl|WGS:JAAVVJ|G4P62_P015448"; orig_transcript_id "gnl|WGS:JAAVVJ|G4P62_T015448"; product "amylo-alpha-1"; transcript_biotype "mRNA"; exon_number "2";
CM025012.1	Genbank	exon	43301552	43301721	.	+	.	gene_id "G4P62_009396"; transcript_id "gnl|WGS:JAAVVJ|G4P62_T015448"; gene "agl"; locus_tag "G4P62_009396"; note "6-glucosidase; 4-alpha-glucanotransferase; transcript variant X1"; orig_protein_id "gnl|WGS:JAAVVJ|G4P62_P015448"; orig_transcript_id "gnl|WGS:JAAVVJ|G4P62_T015448"; product "amylo-alpha-1"; transcript_biotype "mRNA"; exon_number "3";
CM025012.1	Genbank	exon	43303980	43304183	.	+	.	gene_id "G4P62_009396"; transcript_id "gnl|WGS:JAAVVJ|G4P62_T015448"; gene "agl"; locus_tag "G4P62_009396"; note "6-glucosidase; 4-alpha-glucanotransferase; transcript variant X1"; orig_protein_id "gnl|WGS:JAAVVJ|G4P62_P015448"; orig_transcript_id "gnl|WGS:JAAVVJ|G4P62_T015448"; product "amylo-alpha-1"; transcript_biotype "mRNA"; exon_number "4";
CM025012.1	Genbank	exon	43305239	43305420	.	+	.	gene_id "G4P62_009396"; transcript_id "gnl|WGS:JAAVVJ|G4P62_T015448"; gene "agl"; locus_tag "G4P62_009396"; note "6-glucosidase; 4-alpha-glucanotransferase; transcript variant X1"; orig_protein_id "gnl|WGS:JAAVVJ|G4P62_P015448"; orig_transcript_id "gnl|WGS:JAAVVJ|G4P62_T015448"; product "amylo-alpha-1"; transcript_biotype "mRNA"; exon_number "5";
CM025012.1	Genbank	exon	43307486	43307597	.	+	.	gene_id "G4P62_009396"; transcript_id "gnl|WGS:JAAVVJ|G4P62_T015448"; gene "agl"; locus_tag "G4P62_009396"; note "6-glucosidase; 4-alpha-glucanotransferase; transcript variant X1"; orig_protein_id "gnl|WGS:JAAVVJ|G4P62_P015448"; orig_transcript_id "gnl|WGS:JAAVVJ|G4P62_T015448"; product "amylo-alpha-1"; transcript_biotype "mRNA"; exon_number "6";
CM025012.1	Genbank	exon	43309135	43309261	.	+	.	gene_id "G4P62_009396"; transcript_id "gnl|WGS:JAAVVJ|G4P62_T015448"; gene "agl"; locus_tag "G4P62_009396"; note "6-glucosidase; 4-alpha-glucanotransferase; transcript variant X1"; orig_protein_id "gnl|WGS:JAAVVJ|G4P62_P015448"; orig_transcript_id "gnl|WGS:JAAVVJ|G4P62_T015448"; product "amylo-alpha-1"; transcript_biotype "mRNA"; exon_number "7";
CM025012.1	Genbank	exon	43309863	43309965	.	+	.	gene_id "G4P62_009396"; transcript_id "gnl|WGS:JAAVVJ|G4P62_T015448"; gene "agl"; locus_tag "G4P62_009396"; note "6-glucosidase; 4-alpha-glucanotransferase; transcript variant X1"; orig_protein_id "gnl|WGS:JAAVVJ|G4P62_P015448"; orig_transcript_id "gnl|WGS:JAAVVJ|G4P62_T015448"; product "amylo-alpha-1"; transcript_biotype "mRNA"; exon_number "8";
CM025012.1	Genbank	exon	43311168	43311265	.	+	.	gene_id "G4P62_009396"; transcript_id "gnl|WGS:JAAVVJ|G4P62_T015448"; gene "agl"; locus_tag "G4P62_009396"; note "6-glucosidase; 4-alpha-glucanotransferase; transcript variant X1"; orig_protein_id "gnl|WGS:JAAVVJ|G4P62_P015448"; orig_transcript_id "gnl|WGS:JAAVVJ|G4P62_T015448"; product "amylo-alpha-1"; transcript_biotype "mRNA"; exon_number "9";
CM025012.1	Genbank	exon	43313938	43314077	.	+	.	gene_id "G4P62_009396"; transcript_id "gnl|WGS:JAAVVJ|G4P62_T015448"; gene "agl"; locus_tag "G4P62_009396"; note "6-glucosidase; 4-alpha-glucanotransferase; transcript variant X1"; orig_protein_id "gnl|WGS:JAAVVJ|G4P62_P015448"; orig_transcript_id "gnl|WGS:JAAVVJ|G4P62_T015448"; product "amylo-alpha-1"; transcript_biotype "mRNA"; exon_number "10";
CM025012.1	Genbank	exon	43314257	43314444	.	+	.	gene_id "G4P62_009396"; transcript_id "gnl|WGS:JAAVVJ|G4P62_T015448"; gene "agl"; locus_tag "G4P62_009396"; note "6-glucosidase; 4-alpha-glucanotransferase; transcript variant X1"; orig_protein_id "gnl|WGS:JAAVVJ|G4P62_P015448"; orig_transcript_id "gnl|WGS:JAAVVJ|G4P62_T015448"; product "amylo-alpha-1"; transcript_biotype "mRNA"; exon_number "11";
CM025012.1	Genbank	exon	43315064	43315187	.	+	.	gene_id "G4P62_009396"; transcript_id "gnl|WGS:JAAVVJ|G4P62_T015448"; gene "agl"; locus_tag "G4P62_009396"; note "6-glucosidase; 4-alpha-glucanotransferase; transcript variant X1"; orig_protein_id "gnl|WGS:JAAVVJ|G4P62_P015448"; orig_transcript_id "gnl|WGS:JAAVVJ|G4P62_T015448"; product "amylo-alpha-1"; transcript_biotype "mRNA"; exon_number "12";
CM025012.1	Genbank	exon	43319615	43319778	.	+	.	gene_id "G4P62_009396"; transcript_id "gnl|WGS:JAAVVJ|G4P62_T015448"; gene "agl"; locus_tag "G4P62_009396"; note "6-glucosidase; 4-alpha-glucanotransferase; transcript variant X1"; orig_protein_id "gnl|WGS:JAAVVJ|G4P62_P015448"; orig_transcript_id "gnl|WGS:JAAVVJ|G4P62_T015448"; product "amylo-alpha-1"; transcript_biotype "mRNA"; exon_number "13";
CM025012.1	Genbank	exon	43319848	43319949	.	+	.	gene_id "G4P62_009396"; transcript_id "gnl|WGS:JAAVVJ|G4P62_T015448"; gene "agl"; locus_tag "G4P62_009396"; note "6-glucosidase; 4-alpha-glucanotransferase; transcript variant X1"; orig_protein_id "gnl|WGS:JAAVVJ|G4P62_P015448"; orig_transcript_id "gnl|WGS:JAAVVJ|G4P62_T015448"; product "amylo-alpha-1"; transcript_biotype "mRNA"; exon_number "14";
CM025012.1	Genbank	exon	43321938	43322093	.	+	.	gene_id "G4P62_009396"; transcript_id "gnl|WGS:JAAVVJ|G4P62_T015448"; gene "agl"; locus_tag "G4P62_009396"; note "6-glucosidase; 4-alpha-glucanotransferase; transcript variant X1"; orig_protein_id "gnl|WGS:JAAVVJ|G4P62_P015448"; orig_transcript_id "gnl|WGS:JAAVVJ|G4P62_T015448"; product "amylo-alpha-1"; transcript_biotype "mRNA"; exon_number "15";
CM025012.1	Genbank	exon	43322175	43322325	.	+	.	gene_id "G4P62_009396"; transcript_id "gnl|WGS:JAAVVJ|G4P62_T015448"; gene "agl"; locus_tag "G4P62_009396"; note "6-glucosidase; 4-alpha-glucanotransferase; transcript variant X1"; orig_protein_id "gnl|WGS:JAAVVJ|G4P62_P015448"; orig_transcript_id "gnl|WGS:JAAVVJ|G4P62_T015448"; product "amylo-alpha-1"; transcript_biotype "mRNA"; exon_number "16";
CM025012.1	Genbank	exon	43322466	43322590	.	+	.	gene_id "G4P62_009396"; transcript_id "gnl|WGS:JAAVVJ|G4P62_T015448"; gene "agl"; locus_tag "G4P62_009396"; note "6-glucosidase; 4-alpha-glucanotransferase; transcript variant X1"; orig_protein_id "gnl|WGS:JAAVVJ|G4P62_P015448"; orig_transcript_id "gnl|WGS:JAAVVJ|G4P62_T015448"; product "amylo-alpha-1"; transcript_biotype "mRNA"; exon_number "17";
CM025012.1	Genbank	exon	43324461	43324573	.	+	.	gene_id "G4P62_009396"; transcript_id "gnl|WGS:JAAVVJ|G4P62_T015448"; gene "agl"; locus_tag "G4P62_009396"; note "6-glucosidase; 4-alpha-glucanotransferase; transcript variant X1"; orig_protein_id "gnl|WGS:JAAVVJ|G4P62_P015448"; orig_transcript_id "gnl|WGS:JAAVVJ|G4P62_T015448"; product "amylo-alpha-1"; transcript_biotype "mRNA"; exon_number "18";
CM025012.1	Genbank	exon	43324661	43324795	.	+	.	gene_id "G4P62_009396"; transcript_id "gnl|WGS:JAAVVJ|G4P62_T015448"; gene "agl"; locus_tag "G4P62_009396"; note "6-glucosidase; 4-alpha-glucanotransferase; transcript variant X1"; orig_protein_id "gnl|WGS:JAAVVJ|G4P62_P015448"; orig_transcript_id "gnl|WGS:JAAVVJ|G4P62_T015448"; product "amylo-alpha-1"; transcript_biotype "mRNA"; exon_number "19";
CM025012.1	Genbank	exon	43330694	43330824	.	+	.	gene_id "G4P62_009396"; transcript_id "gnl|WGS:JAAVVJ|G4P62_T015448"; gene "agl"; locus_tag "G4P62_009396"; note "6-glucosidase; 4-alpha-glucanotransferase; transcript variant X1"; orig_protein_id "gnl|WGS:JAAVVJ|G4P62_P015448"; orig_transcript_id "gnl|WGS:JAAVVJ|G4P62_T015448"; product "amylo-alpha-1"; transcript_biotype "mRNA"; exon_number "20";
CM025012.1	Genbank	exon	43330918	43331054	.	+	.	gene_id "G4P62_009396"; transcript_id "gnl|WGS:JAAVVJ|G4P62_T015448"; gene "agl"; locus_tag "G4P62_009396"; note "6-glucosidase; 4-alpha-glucanotransferase; transcript variant X1"; orig_protein_id "gnl|WGS:JAAVVJ|G4P62_P015448"; orig_transcript_id "gnl|WGS:JAAVVJ|G4P62_T015448"; product "amylo-alpha-1"; transcript_biotype "mRNA"; exon_number "21";
CM025012.1	Genbank	exon	43331479	43331612	.	+	.	gene_id "G4P62_009396"; transcript_id "gnl|WGS:JAAVVJ|G4P62_T015448"; gene "agl"; locus_tag "G4P62_009396"; note "6-glucosidase; 4-alpha-glucanotransferase; transcript variant X1"; orig_protein_id "gnl|WGS:JAAVVJ|G4P62_P015448"; orig_transcript_id "gnl|WGS:JAAVVJ|G4P62_T015448"; product "amylo-alpha-1"; transcript_biotype "mRNA"; exon_number "22";
CM025012.1	Genbank	exon	43331713	43331888	.	+	.	gene_id "G4P62_009396"; transcript_id "gnl|WGS:JAAVVJ|G4P62_T015448"; gene "agl"; locus_tag "G4P62_009396"; note "6-glucosidase; 4-alpha-glucanotransferase; transcript variant X1"; orig_protein_id "gnl|WGS:JAAVVJ|G4P62_P015448"; orig_transcript_id "gnl|WGS:JAAVVJ|G4P62_T015448"; product "amylo-alpha-1"; transcript_biotype "mRNA"; exon_number "23";
CM025012.1	Genbank	exon	43336466	43336568	.	+	.	gene_id "G4P62_009396"; transcript_id "gnl|WGS:JAAVVJ|G4P62_T015448"; gene "agl"; locus_tag "G4P62_009396"; note "6-glucosidase; 4-alpha-glucanotransferase; transcript variant X1"; orig_protein_id "gnl|WGS:JAAVVJ|G4P62_P015448"; orig_transcript_id "gnl|WGS:JAAVVJ|G4P62_T015448"; product "amylo-alpha-1"; transcript_biotype "mRNA"; exon_number "24";
CM025012.1	Genbank	exon	43336648	43336771	.	+	.	gene_id "G4P62_009396"; transcript_id "gnl|WGS:JAAVVJ|G4P62_T015448"; gene "agl"; locus_tag "G4P62_009396"; note "6-glucosidase; 4-alpha-glucanotransferase; transcript variant X1"; orig_protein_id "gnl|WGS:JAAVVJ|G4P62_P015448"; orig_transcript_id "gnl|WGS:JAAVVJ|G4P62_T015448"; product "amylo-alpha-1"; transcript_biotype "mRNA"; exon_number "25";
CM025012.1	Genbank	exon	43337886	43337987	.	+	.	gene_id "G4P62_009396"; transcript_id "gnl|WGS:JAAVVJ|G4P62_T015448"; gene "agl"; locus_tag "G4P62_009396"; note "6-glucosidase; 4-alpha-glucanotransferase; transcript variant X1"; orig_protein_id "gnl|WGS:JAAVVJ|G4P62_P015448"; orig_transcript_id "gnl|WGS:JAAVVJ|G4P62_T015448"; product "amylo-alpha-1"; transcript_biotype "mRNA"; exon_number "26";
CM025012.1	Genbank	exon	43338119	43338230	.	+	.	gene_id "G4P62_009396"; transcript_id "gnl|WGS:JAAVVJ|G4P62_T015448"; gene "agl"; locus_tag "G4P62_009396"; note "6-glucosidase; 4-alpha-glucanotransferase; transcript variant X1"; orig_protein_id "gnl|WGS:JAAVVJ|G4P62_P015448"; orig_transcript_id "gnl|WGS:JAAVVJ|G4P62_T015448"; product "amylo-alpha-1"; transcript_biotype "mRNA"; exon_number "27";
CM025012.1	Genbank	exon	43338484	43338619	.	+	.	gene_id "G4P62_009396"; transcript_id "gnl|WGS:JAAVVJ|G4P62_T015448"; gene "agl"; locus_tag "G4P62_009396"; note "6-glucosidase; 4-alpha-glucanotransferase; transcript variant X1"; orig_protein_id "gnl|WGS:JAAVVJ|G4P62_P015448"; orig_transcript_id "gnl|WGS:JAAVVJ|G4P62_T015448"; product "amylo-alpha-1"; transcript_biotype "mRNA"; exon_number "28";
CM025012.1	Genbank	exon	43340110	43340222	.	+	.	gene_id "G4P62_009396"; transcript_id "gnl|WGS:JAAVVJ|G4P62_T015448"; gene "agl"; locus_tag "G4P62_009396"; note "6-glucosidase; 4-alpha-glucanotransferase; transcript variant X1"; orig_protein_id "gnl|WGS:JAAVVJ|G4P62_P015448"; orig_transcript_id "gnl|WGS:JAAVVJ|G4P62_T015448"; product "amylo-alpha-1"; transcript_biotype "mRNA"; exon_number "29";
CM025012.1	Genbank	exon	43340303	43340514	.	+	.	gene_id "G4P62_009396"; transcript_id "gnl|WGS:JAAVVJ|G4P62_T015448"; gene "agl"; locus_tag "G4P62_009396"; note "6-glucosidase; 4-alpha-glucanotransferase; transcript variant X1"; orig_protein_id "gnl|WGS:JAAVVJ|G4P62_P015448"; orig_transcript_id "gnl|WGS:JAAVVJ|G4P62_T015448"; product "amylo-alpha-1"; transcript_biotype "mRNA"; exon_number "30";
CM025012.1	Genbank	exon	43342180	43342277	.	+	.	gene_id "G4P62_009396"; transcript_id "gnl|WGS:JAAVVJ|G4P62_T015448"; gene "agl"; locus_tag "G4P62_009396"; note "6-glucosidase; 4-alpha-glucanotransferase; transcript variant X1"; orig_protein_id "gnl|WGS:JAAVVJ|G4P62_P015448"; orig_transcript_id "gnl|WGS:JAAVVJ|G4P62_T015448"; product "amylo-alpha-1"; transcript_biotype "mRNA"; exon_number "31";
CM025012.1	Genbank	exon	43342474	43342561	.	+	.	gene_id "G4P62_009396"; transcript_id "gnl|WGS:JAAVVJ|G4P62_T015448"; gene "agl"; locus_tag "G4P62_009396"; note "6-glucosidase; 4-alpha-glucanotransferase; transcript variant X1"; orig_protein_id "gnl|WGS:JAAVVJ|G4P62_P015448"; orig_transcript_id "gnl|WGS:JAAVVJ|G4P62_T015448"; product "amylo-alpha-1"; transcript_biotype "mRNA"; exon_number "32";
CM025012.1	Genbank	exon	43345366	43345499	.	+	.	gene_id "G4P62_009396"; transcript_id "gnl|WGS:JAAVVJ|G4P62_T015448"; gene "agl"; locus_tag "G4P62_009396"; note "6-glucosidase; 4-alpha-glucanotransferase; transcript variant X1"; orig_protein_id "gnl|WGS:JAAVVJ|G4P62_P015448"; orig_transcript_id "gnl|WGS:JAAVVJ|G4P62_T015448"; product "amylo-alpha-1"; transcript_biotype "mRNA"; exon_number "33";
CM025012.1	Genbank	exon	43345570	43347132	.	+	.	gene_id "G4P62_009396"; transcript_id "gnl|WGS:JAAVVJ|G4P62_T015448"; gene "agl"; locus_tag "G4P62_009396"; note "6-glucosidase; 4-alpha-glucanotransferase; transcript variant X1"; orig_protein_id "gnl|WGS:JAAVVJ|G4P62_P015448"; orig_transcript_id "gnl|WGS:JAAVVJ|G4P62_T015448"; product "amylo-alpha-1"; transcript_biotype "mRNA"; exon_number "34";
CM025012.1	Genbank	CDS	43294434	43294524	.	+	0	gene_id "G4P62_009396"; transcript_id "gnl|WGS:JAAVVJ|G4P62_T015448"; gbkey "CDS"; gene "agl"; locus_tag "G4P62_009396"; orig_transcript_id "gnl|WGS:JAAVVJ|G4P62_T015448"; product "transcript variant X1"; protein_id "KAF7223094.1"; exon_number "1";
CM025012.1	Genbank	CDS	43297493	43297703	.	+	2	gene_id "G4P62_009396"; transcript_id "gnl|WGS:JAAVVJ|G4P62_T015448"; gbkey "CDS"; gene "agl"; locus_tag "G4P62_009396"; orig_transcript_id "gnl|WGS:JAAVVJ|G4P62_T015448"; product "transcript variant X1"; protein_id "KAF7223094.1"; exon_number "2";
CM025012.1	Genbank	CDS	43301552	43301721	.	+	1	gene_id "G4P62_009396"; transcript_id "gnl|WGS:JAAVVJ|G4P62_T015448"; gbkey "CDS"; gene "agl"; locus_tag "G4P62_009396"; orig_transcript_id "gnl|WGS:JAAVVJ|G4P62_T015448"; product "transcript variant X1"; protein_id "KAF7223094.1"; exon_number "3";
CM025012.1	Genbank	CDS	43303980	43304183	.	+	2	gene_id "G4P62_009396"; transcript_id "gnl|WGS:JAAVVJ|G4P62_T015448"; gbkey "CDS"; gene "agl"; locus_tag "G4P62_009396"; orig_transcript_id "gnl|WGS:JAAVVJ|G4P62_T015448"; product "transcript variant X1"; protein_id "KAF7223094.1"; exon_number "4";
CM025012.1	Genbank	CDS	43305239	43305420	.	+	2	gene_id "G4P62_009396"; transcript_id "gnl|WGS:JAAVVJ|G4P62_T015448"; gbkey "CDS"; gene "agl"; locus_tag "G4P62_009396"; orig_transcript_id "gnl|WGS:JAAVVJ|G4P62_T015448"; product "transcript variant X1"; protein_id "KAF7223094.1"; exon_number "5";
CM025012.1	Genbank	CDS	43307486	43307597	.	+	0	gene_id "G4P62_009396"; transcript_id "gnl|WGS:JAAVVJ|G4P62_T015448"; gbkey "CDS"; gene "agl"; locus_tag "G4P62_009396"; orig_transcript_id "gnl|WGS:JAAVVJ|G4P62_T015448"; product "transcript variant X1"; protein_id "KAF7223094.1"; exon_number "6";
CM025012.1	Genbank	CDS	43309135	43309261	.	+	2	gene_id "G4P62_009396"; transcript_id "gnl|WGS:JAAVVJ|G4P62_T015448"; gbkey "CDS"; gene "agl"; locus_tag "G4P62_009396"; orig_transcript_id "gnl|WGS:JAAVVJ|G4P62_T015448"; product "transcript variant X1"; protein_id "KAF7223094.1"; exon_number "7";
CM025012.1	Genbank	CDS	43309863	43309965	.	+	1	gene_id "G4P62_009396"; transcript_id "gnl|WGS:JAAVVJ|G4P62_T015448"; gbkey "CDS"; gene "agl"; locus_tag "G4P62_009396"; orig_transcript_id "gnl|WGS:JAAVVJ|G4P62_T015448"; product "transcript variant X1"; protein_id "KAF7223094.1"; exon_number "8";
CM025012.1	Genbank	CDS	43311168	43311265	.	+	0	gene_id "G4P62_009396"; transcript_id "gnl|WGS:JAAVVJ|G4P62_T015448"; gbkey "CDS"; gene "agl"; locus_tag "G4P62_009396"; orig_transcript_id "gnl|WGS:JAAVVJ|G4P62_T015448"; product "transcript variant X1"; protein_id "KAF7223094.1"; exon_number "9";
CM025012.1	Genbank	CDS	43313938	43314077	.	+	1	gene_id "G4P62_009396"; transcript_id "gnl|WGS:JAAVVJ|G4P62_T015448"; gbkey "CDS"; gene "agl"; locus_tag "G4P62_009396"; orig_transcript_id "gnl|WGS:JAAVVJ|G4P62_T015448"; product "transcript variant X1"; protein_id "KAF7223094.1"; exon_number "10";
CM025012.1	Genbank	CDS	43314257	43314444	.	+	2	gene_id "G4P62_009396"; transcript_id "gnl|WGS:JAAVVJ|G4P62_T015448"; gbkey "CDS"; gene "agl"; locus_tag "G4P62_009396"; orig_transcript_id "gnl|WGS:JAAVVJ|G4P62_T015448"; product "transcript variant X1"; protein_id "KAF7223094.1"; exon_number "11";
CM025012.1	Genbank	CDS	43315064	43315187	.	+	0	gene_id "G4P62_009396"; transcript_id "gnl|WGS:JAAVVJ|G4P62_T015448"; gbkey "CDS"; gene "agl"; locus_tag "G4P62_009396"; orig_transcript_id "gnl|WGS:JAAVVJ|G4P62_T015448"; product "transcript variant X1"; protein_id "KAF7223094.1"; exon_number "12";
CM025012.1	Genbank	CDS	43319615	43319778	.	+	2	gene_id "G4P62_009396"; transcript_id "gnl|WGS:JAAVVJ|G4P62_T015448"; gbkey "CDS"; gene "agl"; locus_tag "G4P62_009396"; orig_transcript_id "gnl|WGS:JAAVVJ|G4P62_T015448"; product "transcript variant X1"; protein_id "KAF7223094.1"; exon_number "13";
CM025012.1	Genbank	CDS	43319848	43319949	.	+	0	gene_id "G4P62_009396"; transcript_id "gnl|WGS:JAAVVJ|G4P62_T015448"; gbkey "CDS"; gene "agl"; locus_tag "G4P62_009396"; orig_transcript_id "gnl|WGS:JAAVVJ|G4P62_T015448"; product "transcript variant X1"; protein_id "KAF7223094.1"; exon_number "14";
CM025012.1	Genbank	CDS	43321938	43322093	.	+	0	gene_id "G4P62_009396"; transcript_id "gnl|WGS:JAAVVJ|G4P62_T015448"; gbkey "CDS"; gene "agl"; locus_tag "G4P62_009396"; orig_transcript_id "gnl|WGS:JAAVVJ|G4P62_T015448"; product "transcript variant X1"; protein_id "KAF7223094.1"; exon_number "15";
CM025012.1	Genbank	CDS	43322175	43322325	.	+	0	gene_id "G4P62_009396"; transcript_id "gnl|WGS:JAAVVJ|G4P62_T015448"; gbkey "CDS"; gene "agl"; locus_tag "G4P62_009396"; orig_transcript_id "gnl|WGS:JAAVVJ|G4P62_T015448"; product "transcript variant X1"; protein_id "KAF7223094.1"; exon_number "16";
CM025012.1	Genbank	CDS	43322466	43322590	.	+	2	gene_id "G4P62_009396"; transcript_id "gnl|WGS:JAAVVJ|G4P62_T015448"; gbkey "CDS"; gene "agl"; locus_tag "G4P62_009396"; orig_transcript_id "gnl|WGS:JAAVVJ|G4P62_T015448"; product "transcript variant X1"; protein_id "KAF7223094.1"; exon_number "17";
CM025012.1	Genbank	CDS	43324461	43324573	.	+	0	gene_id "G4P62_009396"; transcript_id "gnl|WGS:JAAVVJ|G4P62_T015448"; gbkey "CDS"; gene "agl"; locus_tag "G4P62_009396"; orig_transcript_id "gnl|WGS:JAAVVJ|G4P62_T015448"; product "transcript variant X1"; protein_id "KAF7223094.1"; exon_number "18";
CM025012.1	Genbank	CDS	43324661	43324795	.	+	1	gene_id "G4P62_009396"; transcript_id "gnl|WGS:JAAVVJ|G4P62_T015448"; gbkey "CDS"; gene "agl"; locus_tag "G4P62_009396"; orig_transcript_id "gnl|WGS:JAAVVJ|G4P62_T015448"; product "transcript variant X1"; protein_id "KAF7223094.1"; exon_number "19";
CM025012.1	Genbank	CDS	43330694	43330824	.	+	1	gene_id "G4P62_009396"; transcript_id "gnl|WGS:JAAVVJ|G4P62_T015448"; gbkey "CDS"; gene "agl"; locus_tag "G4P62_009396"; orig_transcript_id "gnl|WGS:JAAVVJ|G4P62_T015448"; product "transcript variant X1"; protein_id "KAF7223094.1"; exon_number "20";
CM025012.1	Genbank	CDS	43330918	43331054	.	+	2	gene_id "G4P62_009396"; transcript_id "gnl|WGS:JAAVVJ|G4P62_T015448"; gbkey "CDS"; gene "agl"; locus_tag "G4P62_009396"; orig_transcript_id "gnl|WGS:JAAVVJ|G4P62_T015448"; product "transcript variant X1"; protein_id "KAF7223094.1"; exon_number "21";
CM025012.1	Genbank	CDS	43331479	43331612	.	+	0	gene_id "G4P62_009396"; transcript_id "gnl|WGS:JAAVVJ|G4P62_T015448"; gbkey "CDS"; gene "agl"; locus_tag "G4P62_009396"; orig_transcript_id "gnl|WGS:JAAVVJ|G4P62_T015448"; product "transcript variant X1"; protein_id "KAF7223094.1"; exon_number "22";
CM025012.1	Genbank	CDS	43331713	43331888	.	+	1	gene_id "G4P62_009396"; transcript_id "gnl|WGS:JAAVVJ|G4P62_T015448"; gbkey "CDS"; gene "agl"; locus_tag "G4P62_009396"; orig_transcript_id "gnl|WGS:JAAVVJ|G4P62_T015448"; product "transcript variant X1"; protein_id "KAF7223094.1"; exon_number "23";
CM025012.1	Genbank	CDS	43336466	43336568	.	+	2	gene_id "G4P62_009396"; transcript_id "gnl|WGS:JAAVVJ|G4P62_T015448"; gbkey "CDS"; gene "agl"; locus_tag "G4P62_009396"; orig_transcript_id "gnl|WGS:JAAVVJ|G4P62_T015448"; product "transcript variant X1"; protein_id "KAF7223094.1"; exon_number "24";
CM025012.1	Genbank	CDS	43336648	43336771	.	+	1	gene_id "G4P62_009396"; transcript_id "gnl|WGS:JAAVVJ|G4P62_T015448"; gbkey "CDS"; gene "agl"; locus_tag "G4P62_009396"; orig_transcript_id "gnl|WGS:JAAVVJ|G4P62_T015448"; product "transcript variant X1"; protein_id "KAF7223094.1"; exon_number "25";
CM025012.1	Genbank	CDS	43337886	43337987	.	+	0	gene_id "G4P62_009396"; transcript_id "gnl|WGS:JAAVVJ|G4P62_T015448"; gbkey "CDS"; gene "agl"; locus_tag "G4P62_009396"; orig_transcript_id "gnl|WGS:JAAVVJ|G4P62_T015448"; product "transcript variant X1"; protein_id "KAF7223094.1"; exon_number "26";
CM025012.1	Genbank	CDS	43338119	43338230	.	+	0	gene_id "G4P62_009396"; transcript_id "gnl|WGS:JAAVVJ|G4P62_T015448"; gbkey "CDS"; gene "agl"; locus_tag "G4P62_009396"; orig_transcript_id "gnl|WGS:JAAVVJ|G4P62_T015448"; product "transcript variant X1"; protein_id "KAF7223094.1"; exon_number "27";
CM025012.1	Genbank	CDS	43338484	43338619	.	+	2	gene_id "G4P62_009396"; transcript_id "gnl|WGS:JAAVVJ|G4P62_T015448"; gbkey "CDS"; gene "agl"; locus_tag "G4P62_009396"; orig_transcript_id "gnl|WGS:JAAVVJ|G4P62_T015448"; product "transcript variant X1"; protein_id "KAF7223094.1"; exon_number "28";
CM025012.1	Genbank	CDS	43340110	43340222	.	+	1	gene_id "G4P62_009396"; transcript_id "gnl|WGS:JAAVVJ|G4P62_T015448"; gbkey "CDS"; gene "agl"; locus_tag "G4P62_009396"; orig_transcript_id "gnl|WGS:JAAVVJ|G4P62_T015448"; product "transcript variant X1"; protein_id "KAF7223094.1"; exon_number "29";
CM025012.1	Genbank	CDS	43340303	43340514	.	+	2	gene_id "G4P62_009396"; transcript_id "gnl|WGS:JAAVVJ|G4P62_T015448"; gbkey "CDS"; gene "agl"; locus_tag "G4P62_009396"; orig_transcript_id "gnl|WGS:JAAVVJ|G4P62_T015448"; product "transcript variant X1"; protein_id "KAF7223094.1"; exon_number "30";
CM025012.1	Genbank	CDS	43342180	43342277	.	+	0	gene_id "G4P62_009396"; transcript_id "gnl|WGS:JAAVVJ|G4P62_T015448"; gbkey "CDS"; gene "agl"; locus_tag "G4P62_009396"; orig_transcript_id "gnl|WGS:JAAVVJ|G4P62_T015448"; product "transcript variant X1"; protein_id "KAF7223094.1"; exon_number "31";
CM025012.1	Genbank	CDS	43342474	43342561	.	+	1	gene_id "G4P62_009396"; transcript_id "gnl|WGS:JAAVVJ|G4P62_T015448"; gbkey "CDS"; gene "agl"; locus_tag "G4P62_009396"; orig_transcript_id "gnl|WGS:JAAVVJ|G4P62_T015448"; product "transcript variant X1"; protein_id "KAF7223094.1"; exon_number "32";
CM025012.1	Genbank	CDS	43345366	43345499	.	+	0	gene_id "G4P62_009396"; transcript_id "gnl|WGS:JAAVVJ|G4P62_T015448"; gbkey "CDS"; gene "agl"; locus_tag "G4P62_009396"; orig_transcript_id "gnl|WGS:JAAVVJ|G4P62_T015448"; product "transcript variant X1"; protein_id "KAF7223094.1"; exon_number "33";
CM025012.1	Genbank	CDS	43345570	43345684	.	+	1	gene_id "G4P62_009396"; transcript_id "gnl|WGS:JAAVVJ|G4P62_T015448"; gbkey "CDS"; gene "agl"; locus_tag "G4P62_009396"; orig_transcript_id "gnl|WGS:JAAVVJ|G4P62_T015448"; product "transcript variant X1"; protein_id "KAF7223094.1"; exon_number "34";
CM025012.1	Genbank	start_codon	43294434	43294436	.	+	0	gene_id "G4P62_009396"; transcript_id "gnl|WGS:JAAVVJ|G4P62_T015448"; gbkey "CDS"; gene "agl"; locus_tag "G4P62_009396"; orig_transcript_id "gnl|WGS:JAAVVJ|G4P62_T015448"; product "transcript variant X1"; protein_id "KAF7223094.1"; exon_number "1";
CM025012.1	Genbank	stop_codon	43345685	43345687	.	+	0	gene_id "G4P62_009396"; transcript_id "gnl|WGS:JAAVVJ|G4P62_T015448"; gbkey "CDS"; gene "agl"; locus_tag "G4P62_009396"; orig_transcript_id "gnl|WGS:JAAVVJ|G4P62_T015448"; product "transcript variant X1"; protein_id "KAF7223094.1"; exon_number "34";
CM025012.1	Genbank	gene	43348591	43412372	.	+	.	gene_id "G4P62_009397"; transcript_id ""; description "phospholipid phosphatase-related protein type"; gbkey "Gene"; gene_biotype "protein_coding"; locus_tag "G4P62_009397"; note "LOC107384361";
CM025012.1	Genbank	transcript	43348591	43412372	.	+	.	gene_id "G4P62_009397"; transcript_id "gnl|WGS:JAAVVJ|G4P62_T015449"; gbkey "mRNA"; locus_tag "G4P62_009397"; orig_protein_id "gnl|WGS:JAAVVJ|G4P62_P015449"; orig_transcript_id "gnl|WGS:JAAVVJ|G4P62_T015449"; product "phospholipid phosphatase-related protein type 4-like"; transcript_biotype "mRNA";
CM025012.1	Genbank	exon	43348591	43349566	.	+	.	gene_id "G4P62_009397"; transcript_id "gnl|WGS:JAAVVJ|G4P62_T015449"; locus_tag "G4P62_009397"; orig_protein_id "gnl|WGS:JAAVVJ|G4P62_P015449"; orig_transcript_id "gnl|WGS:JAAVVJ|G4P62_T015449"; product "phospholipid phosphatase-related protein type 4-like"; transcript_biotype "mRNA"; exon_number "1";
CM025012.1	Genbank	exon	43373948	43374133	.	+	.	gene_id "G4P62_009397"; transcript_id "gnl|WGS:JAAVVJ|G4P62_T015449"; locus_tag "G4P62_009397"; orig_protein_id "gnl|WGS:JAAVVJ|G4P62_P015449"; orig_transcript_id "gnl|WGS:JAAVVJ|G4P62_T015449"; product "phospholipid phosphatase-related protein type 4-like"; transcript_biotype "mRNA"; exon_number "2";
CM025012.1	Genbank	exon	43381275	43381404	.	+	.	gene_id "G4P62_009397"; transcript_id "gnl|WGS:JAAVVJ|G4P62_T015449"; locus_tag "G4P62_009397"; orig_protein_id "gnl|WGS:JAAVVJ|G4P62_P015449"; orig_transcript_id "gnl|WGS:JAAVVJ|G4P62_T015449"; product "phospholipid phosphatase-related protein type 4-like"; transcript_biotype "mRNA"; exon_number "3";
CM025012.1	Genbank	exon	43385968	43386163	.	+	.	gene_id "G4P62_009397"; transcript_id "gnl|WGS:JAAVVJ|G4P62_T015449"; locus_tag "G4P62_009397"; orig_protein_id "gnl|WGS:JAAVVJ|G4P62_P015449"; orig_transcript_id "gnl|WGS:JAAVVJ|G4P62_T015449"; product "phospholipid phosphatase-related protein type 4-like"; transcript_biotype "mRNA"; exon_number "4";
CM025012.1	Genbank	exon	43392372	43392429	.	+	.	gene_id "G4P62_009397"; transcript_id "gnl|WGS:JAAVVJ|G4P62_T015449"; locus_tag "G4P62_009397"; orig_protein_id "gnl|WGS:JAAVVJ|G4P62_P015449"; orig_transcript_id "gnl|WGS:JAAVVJ|G4P62_T015449"; product "phospholipid phosphatase-related protein type 4-like"; transcript_biotype "mRNA"; exon_number "5";
CM025012.1	Genbank	exon	43392523	43392696	.	+	.	gene_id "G4P62_009397"; transcript_id "gnl|WGS:JAAVVJ|G4P62_T015449"; locus_tag "G4P62_009397"; orig_protein_id "gnl|WGS:JAAVVJ|G4P62_P015449"; orig_transcript_id "gnl|WGS:JAAVVJ|G4P62_T015449"; product "phospholipid phosphatase-related protein type 4-like"; transcript_biotype "mRNA"; exon_number "6";
CM025012.1	Genbank	exon	43397398	43397533	.	+	.	gene_id "G4P62_009397"; transcript_id "gnl|WGS:JAAVVJ|G4P62_T015449"; locus_tag "G4P62_009397"; orig_protein_id "gnl|WGS:JAAVVJ|G4P62_P015449"; orig_transcript_id "gnl|WGS:JAAVVJ|G4P62_T015449"; product "phospholipid phosphatase-related protein type 4-like"; transcript_biotype "mRNA"; exon_number "7";
CM025012.1	Genbank	exon	43398131	43398359	.	+	.	gene_id "G4P62_009397"; transcript_id "gnl|WGS:JAAVVJ|G4P62_T015449"; locus_tag "G4P62_009397"; orig_protein_id "gnl|WGS:JAAVVJ|G4P62_P015449"; orig_transcript_id "gnl|WGS:JAAVVJ|G4P62_T015449"; product "phospholipid phosphatase-related protein type 4-like"; transcript_biotype "mRNA"; exon_number "8";
CM025012.1	Genbank	exon	43399833	43400448	.	+	.	gene_id "G4P62_009397"; transcript_id "gnl|WGS:JAAVVJ|G4P62_T015449"; locus_tag "G4P62_009397"; orig_protein_id "gnl|WGS:JAAVVJ|G4P62_P015449"; orig_transcript_id "gnl|WGS:JAAVVJ|G4P62_T015449"; product "phospholipid phosphatase-related protein type 4-like"; transcript_biotype "mRNA"; exon_number "9";
CM025012.1	Genbank	exon	43407851	43408013	.	+	.	gene_id "G4P62_009397"; transcript_id "gnl|WGS:JAAVVJ|G4P62_T015449"; locus_tag "G4P62_009397"; orig_protein_id "gnl|WGS:JAAVVJ|G4P62_P015449"; orig_transcript_id "gnl|WGS:JAAVVJ|G4P62_T015449"; product "phospholipid phosphatase-related protein type 4-like"; transcript_biotype "mRNA"; exon_number "10";
CM025012.1	Genbank	exon	43410432	43412372	.	+	.	gene_id "G4P62_009397"; transcript_id "gnl|WGS:JAAVVJ|G4P62_T015449"; locus_tag "G4P62_009397"; orig_protein_id "gnl|WGS:JAAVVJ|G4P62_P015449"; orig_transcript_id "gnl|WGS:JAAVVJ|G4P62_T015449"; product "phospholipid phosphatase-related protein type 4-like"; transcript_biotype "mRNA"; exon_number "11";
CM025012.1	Genbank	CDS	43349483	43349566	.	+	0	gene_id "G4P62_009397"; transcript_id "gnl|WGS:JAAVVJ|G4P62_T015449"; gbkey "CDS"; locus_tag "G4P62_009397"; orig_transcript_id "gnl|WGS:JAAVVJ|G4P62_T015449"; product "phospholipid phosphatase-related protein type 4-like"; protein_id "KAF7223095.1"; exon_number "1";
CM025012.1	Genbank	CDS	43373948	43374133	.	+	0	gene_id "G4P62_009397"; transcript_id "gnl|WGS:JAAVVJ|G4P62_T015449"; gbkey "CDS"; locus_tag "G4P62_009397"; orig_transcript_id "gnl|WGS:JAAVVJ|G4P62_T015449"; product "phospholipid phosphatase-related protein type 4-like"; protein_id "KAF7223095.1"; exon_number "2";
CM025012.1	Genbank	CDS	43381275	43381404	.	+	0	gene_id "G4P62_009397"; transcript_id "gnl|WGS:JAAVVJ|G4P62_T015449"; gbkey "CDS"; locus_tag "G4P62_009397"; orig_transcript_id "gnl|WGS:JAAVVJ|G4P62_T015449"; product "phospholipid phosphatase-related protein type 4-like"; protein_id "KAF7223095.1"; exon_number "3";
CM025012.1	Genbank	CDS	43385968	43386163	.	+	2	gene_id "G4P62_009397"; transcript_id "gnl|WGS:JAAVVJ|G4P62_T015449"; gbkey "CDS"; locus_tag "G4P62_009397"; orig_transcript_id "gnl|WGS:JAAVVJ|G4P62_T015449"; product "phospholipid phosphatase-related protein type 4-like"; protein_id "KAF7223095.1"; exon_number "4";
CM025012.1	Genbank	CDS	43392372	43392429	.	+	1	gene_id "G4P62_009397"; transcript_id "gnl|WGS:JAAVVJ|G4P62_T015449"; gbkey "CDS"; locus_tag "G4P62_009397"; orig_transcript_id "gnl|WGS:JAAVVJ|G4P62_T015449"; product "phospholipid phosphatase-related protein type 4-like"; protein_id "KAF7223095.1"; exon_number "5";
CM025012.1	Genbank	CDS	43392523	43392696	.	+	0	gene_id "G4P62_009397"; transcript_id "gnl|WGS:JAAVVJ|G4P62_T015449"; gbkey "CDS"; locus_tag "G4P62_009397"; orig_transcript_id "gnl|WGS:JAAVVJ|G4P62_T015449"; product "phospholipid phosphatase-related protein type 4-like"; protein_id "KAF7223095.1"; exon_number "6";
CM025012.1	Genbank	CDS	43397398	43397533	.	+	0	gene_id "G4P62_009397"; transcript_id "gnl|WGS:JAAVVJ|G4P62_T015449"; gbkey "CDS"; locus_tag "G4P62_009397"; orig_transcript_id "gnl|WGS:JAAVVJ|G4P62_T015449"; product "phospholipid phosphatase-related protein type 4-like"; protein_id "KAF7223095.1"; exon_number "7";
CM025012.1	Genbank	CDS	43398131	43398359	.	+	2	gene_id "G4P62_009397"; transcript_id "gnl|WGS:JAAVVJ|G4P62_T015449"; gbkey "CDS"; locus_tag "G4P62_009397"; orig_transcript_id "gnl|WGS:JAAVVJ|G4P62_T015449"; product "phospholipid phosphatase-related protein type 4-like"; protein_id "KAF7223095.1"; exon_number "8";
CM025012.1	Genbank	CDS	43399833	43400448	.	+	1	gene_id "G4P62_009397"; transcript_id "gnl|WGS:JAAVVJ|G4P62_T015449"; gbkey "CDS"; locus_tag "G4P62_009397"; orig_transcript_id "gnl|WGS:JAAVVJ|G4P62_T015449"; product "phospholipid phosphatase-related protein type 4-like"; protein_id "KAF7223095.1"; exon_number "9";
CM025012.1	Genbank	CDS	43407851	43408013	.	+	0	gene_id "G4P62_009397"; transcript_id "gnl|WGS:JAAVVJ|G4P62_T015449"; gbkey "CDS"; locus_tag "G4P62_009397"; orig_transcript_id "gnl|WGS:JAAVVJ|G4P62_T015449"; product "phospholipid phosphatase-related protein type 4-like"; protein_id "KAF7223095.1"; exon_number "10";
CM025012.1	Genbank	CDS	43410432	43411354	.	+	2	gene_id "G4P62_009397"; transcript_id "gnl|WGS:JAAVVJ|G4P62_T015449"; gbkey "CDS"; locus_tag "G4P62_009397"; orig_transcript_id "gnl|WGS:JAAVVJ|G4P62_T015449"; product "phospholipid phosphatase-related protein type 4-like"; protein_id "KAF7223095.1"; exon_number "11";
CM025012.1	Genbank	start_codon	43349483	43349485	.	+	0	gene_id "G4P62_009397"; transcript_id "gnl|WGS:JAAVVJ|G4P62_T015449"; gbkey "CDS"; locus_tag "G4P62_009397"; orig_transcript_id "gnl|WGS:JAAVVJ|G4P62_T015449"; product "phospholipid phosphatase-related protein type 4-like"; protein_id "KAF7223095.1"; exon_number "1";
CM025012.1	Genbank	stop_codon	43411355	43411357	.	+	0	gene_id "G4P62_009397"; transcript_id "gnl|WGS:JAAVVJ|G4P62_T015449"; gbkey "CDS"; locus_tag "G4P62_009397"; orig_transcript_id "gnl|WGS:JAAVVJ|G4P62_T015449"; product "phospholipid phosphatase-related protein type 4-like"; protein_id "KAF7223095.1"; exon_number "11";
CM025012.1	Genbank	gene	43423990	43457844	.	-	.	gene_id "G4P62_009398"; transcript_id ""; description "fibrous sheath CABYR-binding protein-like"; gbkey "Gene"; gene_biotype "protein_coding"; locus_tag "G4P62_009398"; note "LOC107384363";
CM025012.1	Genbank	transcript	43423990	43457844	.	-	.	gene_id "G4P62_009398"; transcript_id "gnl|WGS:JAAVVJ|G4P62_T015450"; gbkey "mRNA"; locus_tag "G4P62_009398"; note "transcript variant X3"; orig_protein_id "gnl|WGS:JAAVVJ|G4P62_P015450"; orig_transcript_id "gnl|WGS:JAAVVJ|G4P62_T015450"; product "fibrous sheath CABYR-binding protein-like"; transcript_biotype "mRNA";
CM025012.1	Genbank	exon	43457658	43457844	.	-	.	gene_id "G4P62_009398"; transcript_id "gnl|WGS:JAAVVJ|G4P62_T015450"; locus_tag "G4P62_009398"; note "transcript variant X3"; orig_protein_id "gnl|WGS:JAAVVJ|G4P62_P015450"; orig_transcript_id "gnl|WGS:JAAVVJ|G4P62_T015450"; product "fibrous sheath CABYR-binding protein-like"; transcript_biotype "mRNA"; exon_number "1";
CM025012.1	Genbank	exon	43452123	43452275	.	-	.	gene_id "G4P62_009398"; transcript_id "gnl|WGS:JAAVVJ|G4P62_T015450"; locus_tag "G4P62_009398"; note "transcript variant X3"; orig_protein_id "gnl|WGS:JAAVVJ|G4P62_P015450"; orig_transcript_id "gnl|WGS:JAAVVJ|G4P62_T015450"; product "fibrous sheath CABYR-binding protein-like"; transcript_biotype "mRNA"; exon_number "2";
CM025012.1	Genbank	exon	43449730	43449798	.	-	.	gene_id "G4P62_009398"; transcript_id "gnl|WGS:JAAVVJ|G4P62_T015450"; locus_tag "G4P62_009398"; note "transcript variant X3"; orig_protein_id "gnl|WGS:JAAVVJ|G4P62_P015450"; orig_transcript_id "gnl|WGS:JAAVVJ|G4P62_T015450"; product "fibrous sheath CABYR-binding protein-like"; transcript_biotype "mRNA"; exon_number "3";
CM025012.1	Genbank	exon	43432789	43432878	.	-	.	gene_id "G4P62_009398"; transcript_id "gnl|WGS:JAAVVJ|G4P62_T015450"; locus_tag "G4P62_009398"; note "transcript variant X3"; orig_protein_id "gnl|WGS:JAAVVJ|G4P62_P015450"; orig_transcript_id "gnl|WGS:JAAVVJ|G4P62_T015450"; product "fibrous sheath CABYR-binding protein-like"; transcript_biotype "mRNA"; exon_number "4";
CM025012.1	Genbank	exon	43430325	43430405	.	-	.	gene_id "G4P62_009398"; transcript_id "gnl|WGS:JAAVVJ|G4P62_T015450"; locus_tag "G4P62_009398"; note "transcript variant X3"; orig_protein_id "gnl|WGS:JAAVVJ|G4P62_P015450"; orig_transcript_id "gnl|WGS:JAAVVJ|G4P62_T015450"; product "fibrous sheath CABYR-binding protein-like"; transcript_biotype "mRNA"; exon_number "5";
CM025012.1	Genbank	exon	43429599	43429687	.	-	.	gene_id "G4P62_009398"; transcript_id "gnl|WGS:JAAVVJ|G4P62_T015450"; locus_tag "G4P62_009398"; note "transcript variant X3"; orig_protein_id "gnl|WGS:JAAVVJ|G4P62_P015450"; orig_transcript_id "gnl|WGS:JAAVVJ|G4P62_T015450"; product "fibrous sheath CABYR-binding protein-like"; transcript_biotype "mRNA"; exon_number "6";
CM025012.1	Genbank	exon	43428710	43428778	.	-	.	gene_id "G4P62_009398"; transcript_id "gnl|WGS:JAAVVJ|G4P62_T015450"; locus_tag "G4P62_009398"; note "transcript variant X3"; orig_protein_id "gnl|WGS:JAAVVJ|G4P62_P015450"; orig_transcript_id "gnl|WGS:JAAVVJ|G4P62_T015450"; product "fibrous sheath CABYR-binding protein-like"; transcript_biotype "mRNA"; exon_number "7";
CM025012.1	Genbank	exon	43428578	43428667	.	-	.	gene_id "G4P62_009398"; transcript_id "gnl|WGS:JAAVVJ|G4P62_T015450"; locus_tag "G4P62_009398"; note "transcript variant X3"; orig_protein_id "gnl|WGS:JAAVVJ|G4P62_P015450"; orig_transcript_id "gnl|WGS:JAAVVJ|G4P62_T015450"; product "fibrous sheath CABYR-binding protein-like"; transcript_biotype "mRNA"; exon_number "8";
CM025012.1	Genbank	exon	43425796	43426396	.	-	.	gene_id "G4P62_009398"; transcript_id "gnl|WGS:JAAVVJ|G4P62_T015450"; locus_tag "G4P62_009398"; note "transcript variant X3"; orig_protein_id "gnl|WGS:JAAVVJ|G4P62_P015450"; orig_transcript_id "gnl|WGS:JAAVVJ|G4P62_T015450"; product "fibrous sheath CABYR-binding protein-like"; transcript_biotype "mRNA"; exon_number "9";
CM025012.1	Genbank	exon	43425071	43425109	.	-	.	gene_id "G4P62_009398"; transcript_id "gnl|WGS:JAAVVJ|G4P62_T015450"; locus_tag "G4P62_009398"; note "transcript variant X3"; orig_protein_id "gnl|WGS:JAAVVJ|G4P62_P015450"; orig_transcript_id "gnl|WGS:JAAVVJ|G4P62_T015450"; product "fibrous sheath CABYR-binding protein-like"; transcript_biotype "mRNA"; exon_number "10";
CM025012.1	Genbank	exon	43424940	43424984	.	-	.	gene_id "G4P62_009398"; transcript_id "gnl|WGS:JAAVVJ|G4P62_T015450"; locus_tag "G4P62_009398"; note "transcript variant X3"; orig_protein_id "gnl|WGS:JAAVVJ|G4P62_P015450"; orig_transcript_id "gnl|WGS:JAAVVJ|G4P62_T015450"; product "fibrous sheath CABYR-binding protein-like"; transcript_biotype "mRNA"; exon_number "11";
CM025012.1	Genbank	exon	43423990	43424183	.	-	.	gene_id "G4P62_009398"; transcript_id "gnl|WGS:JAAVVJ|G4P62_T015450"; locus_tag "G4P62_009398"; note "transcript variant X3"; orig_protein_id "gnl|WGS:JAAVVJ|G4P62_P015450"; orig_transcript_id "gnl|WGS:JAAVVJ|G4P62_T015450"; product "fibrous sheath CABYR-binding protein-like"; transcript_biotype "mRNA"; exon_number "12";
CM025012.1	Genbank	CDS	43457658	43457700	.	-	0	gene_id "G4P62_009398"; transcript_id "gnl|WGS:JAAVVJ|G4P62_T015450"; gbkey "CDS"; locus_tag "G4P62_009398"; orig_transcript_id "gnl|WGS:JAAVVJ|G4P62_T015450"; product "transcript variant X3"; protein_id "KAF7223096.1"; exon_number "1";
CM025012.1	Genbank	CDS	43452123	43452275	.	-	2	gene_id "G4P62_009398"; transcript_id "gnl|WGS:JAAVVJ|G4P62_T015450"; gbkey "CDS"; locus_tag "G4P62_009398"; orig_transcript_id "gnl|WGS:JAAVVJ|G4P62_T015450"; product "transcript variant X3"; protein_id "KAF7223096.1"; exon_number "2";
CM025012.1	Genbank	CDS	43449730	43449798	.	-	2	gene_id "G4P62_009398"; transcript_id "gnl|WGS:JAAVVJ|G4P62_T015450"; gbkey "CDS"; locus_tag "G4P62_009398"; orig_transcript_id "gnl|WGS:JAAVVJ|G4P62_T015450"; product "transcript variant X3"; protein_id "KAF7223096.1"; exon_number "3";
CM025012.1	Genbank	CDS	43432789	43432878	.	-	2	gene_id "G4P62_009398"; transcript_id "gnl|WGS:JAAVVJ|G4P62_T015450"; gbkey "CDS"; locus_tag "G4P62_009398"; orig_transcript_id "gnl|WGS:JAAVVJ|G4P62_T015450"; product "transcript variant X3"; protein_id "KAF7223096.1"; exon_number "4";
CM025012.1	Genbank	CDS	43430325	43430405	.	-	2	gene_id "G4P62_009398"; transcript_id "gnl|WGS:JAAVVJ|G4P62_T015450"; gbkey "CDS"; locus_tag "G4P62_009398"; orig_transcript_id "gnl|WGS:JAAVVJ|G4P62_T015450"; product "transcript variant X3"; protein_id "KAF7223096.1"; exon_number "5";
CM025012.1	Genbank	CDS	43429599	43429687	.	-	2	gene_id "G4P62_009398"; transcript_id "gnl|WGS:JAAVVJ|G4P62_T015450"; gbkey "CDS"; locus_tag "G4P62_009398"; orig_transcript_id "gnl|WGS:JAAVVJ|G4P62_T015450"; product "transcript variant X3"; protein_id "KAF7223096.1"; exon_number "6";
CM025012.1	Genbank	CDS	43428710	43428778	.	-	0	gene_id "G4P62_009398"; transcript_id "gnl|WGS:JAAVVJ|G4P62_T015450"; gbkey "CDS"; locus_tag "G4P62_009398"; orig_transcript_id "gnl|WGS:JAAVVJ|G4P62_T015450"; product "transcript variant X3"; protein_id "KAF7223096.1"; exon_number "7";
CM025012.1	Genbank	CDS	43428578	43428667	.	-	0	gene_id "G4P62_009398"; transcript_id "gnl|WGS:JAAVVJ|G4P62_T015450"; gbkey "CDS"; locus_tag "G4P62_009398"; orig_transcript_id "gnl|WGS:JAAVVJ|G4P62_T015450"; product "transcript variant X3"; protein_id "KAF7223096.1"; exon_number "8";
CM025012.1	Genbank	CDS	43425796	43426396	.	-	0	gene_id "G4P62_009398"; transcript_id "gnl|WGS:JAAVVJ|G4P62_T015450"; gbkey "CDS"; locus_tag "G4P62_009398"; orig_transcript_id "gnl|WGS:JAAVVJ|G4P62_T015450"; product "transcript variant X3"; protein_id "KAF7223096.1"; exon_number "9";
CM025012.1	Genbank	CDS	43425071	43425109	.	-	2	gene_id "G4P62_009398"; transcript_id "gnl|WGS:JAAVVJ|G4P62_T015450"; gbkey "CDS"; locus_tag "G4P62_009398"; orig_transcript_id "gnl|WGS:JAAVVJ|G4P62_T015450"; product "transcript variant X3"; protein_id "KAF7223096.1"; exon_number "10";
CM025012.1	Genbank	CDS	43424940	43424984	.	-	2	gene_id "G4P62_009398"; transcript_id "gnl|WGS:JAAVVJ|G4P62_T015450"; gbkey "CDS"; locus_tag "G4P62_009398"; orig_transcript_id "gnl|WGS:JAAVVJ|G4P62_T015450"; product "transcript variant X3"; protein_id "KAF7223096.1"; exon_number "11";
CM025012.1	Genbank	CDS	43424179	43424183	.	-	2	gene_id "G4P62_009398"; transcript_id "gnl|WGS:JAAVVJ|G4P62_T015450"; gbkey "CDS"; locus_tag "G4P62_009398"; orig_transcript_id "gnl|WGS:JAAVVJ|G4P62_T015450"; product "transcript variant X3"; protein_id "KAF7223096.1"; exon_number "12";
CM025012.1	Genbank	start_codon	43457698	43457700	.	-	0	gene_id "G4P62_009398"; transcript_id "gnl|WGS:JAAVVJ|G4P62_T015450"; gbkey "CDS"; locus_tag "G4P62_009398"; orig_transcript_id "gnl|WGS:JAAVVJ|G4P62_T015450"; product "transcript variant X3"; protein_id "KAF7223096.1"; exon_number "1";
CM025012.1	Genbank	stop_codon	43424176	43424178	.	-	0	gene_id "G4P62_009398"; transcript_id "gnl|WGS:JAAVVJ|G4P62_T015450"; gbkey "CDS"; locus_tag "G4P62_009398"; orig_transcript_id "gnl|WGS:JAAVVJ|G4P62_T015450"; product "transcript variant X3"; protein_id "KAF7223096.1"; exon_number "12";
CM025012.1	Genbank	transcript	43423990	43457844	.	-	.	gene_id "G4P62_009398"; transcript_id "gnl|WGS:JAAVVJ|G4P62_T015451"; gbkey "mRNA"; locus_tag "G4P62_009398"; note "transcript variant X1"; orig_protein_id "gnl|WGS:JAAVVJ|G4P62_P015451"; orig_transcript_id "gnl|WGS:JAAVVJ|G4P62_T015451"; product "fibrous sheath CABYR-binding protein-like"; transcript_biotype "mRNA";
CM025012.1	Genbank	exon	43457658	43457844	.	-	.	gene_id "G4P62_009398"; transcript_id "gnl|WGS:JAAVVJ|G4P62_T015451"; locus_tag "G4P62_009398"; note "transcript variant X1"; orig_protein_id "gnl|WGS:JAAVVJ|G4P62_P015451"; orig_transcript_id "gnl|WGS:JAAVVJ|G4P62_T015451"; product "fibrous sheath CABYR-binding protein-like"; transcript_biotype "mRNA"; exon_number "1";
CM025012.1	Genbank	exon	43452123	43452275	.	-	.	gene_id "G4P62_009398"; transcript_id "gnl|WGS:JAAVVJ|G4P62_T015451"; locus_tag "G4P62_009398"; note "transcript variant X1"; orig_protein_id "gnl|WGS:JAAVVJ|G4P62_P015451"; orig_transcript_id "gnl|WGS:JAAVVJ|G4P62_T015451"; product "fibrous sheath CABYR-binding protein-like"; transcript_biotype "mRNA"; exon_number "2";
CM025012.1	Genbank	exon	43450050	43450094	.	-	.	gene_id "G4P62_009398"; transcript_id "gnl|WGS:JAAVVJ|G4P62_T015451"; locus_tag "G4P62_009398"; note "transcript variant X1"; orig_protein_id "gnl|WGS:JAAVVJ|G4P62_P015451"; orig_transcript_id "gnl|WGS:JAAVVJ|G4P62_T015451"; product "fibrous sheath CABYR-binding protein-like"; transcript_biotype "mRNA"; exon_number "3";
CM025012.1	Genbank	exon	43449730	43449798	.	-	.	gene_id "G4P62_009398"; transcript_id "gnl|WGS:JAAVVJ|G4P62_T015451"; locus_tag "G4P62_009398"; note "transcript variant X1"; orig_protein_id "gnl|WGS:JAAVVJ|G4P62_P015451"; orig_transcript_id "gnl|WGS:JAAVVJ|G4P62_T015451"; product "fibrous sheath CABYR-binding protein-like"; transcript_biotype "mRNA"; exon_number "4";
CM025012.1	Genbank	exon	43432789	43432878	.	-	.	gene_id "G4P62_009398"; transcript_id "gnl|WGS:JAAVVJ|G4P62_T015451"; locus_tag "G4P62_009398"; note "transcript variant X1"; orig_protein_id "gnl|WGS:JAAVVJ|G4P62_P015451"; orig_transcript_id "gnl|WGS:JAAVVJ|G4P62_T015451"; product "fibrous sheath CABYR-binding protein-like"; transcript_biotype "mRNA"; exon_number "5";
CM025012.1	Genbank	exon	43430325	43430405	.	-	.	gene_id "G4P62_009398"; transcript_id "gnl|WGS:JAAVVJ|G4P62_T015451"; locus_tag "G4P62_009398"; note "transcript variant X1"; orig_protein_id "gnl|WGS:JAAVVJ|G4P62_P015451"; orig_transcript_id "gnl|WGS:JAAVVJ|G4P62_T015451"; product "fibrous sheath CABYR-binding protein-like"; transcript_biotype "mRNA"; exon_number "6";
CM025012.1	Genbank	exon	43429599	43429687	.	-	.	gene_id "G4P62_009398"; transcript_id "gnl|WGS:JAAVVJ|G4P62_T015451"; locus_tag "G4P62_009398"; note "transcript variant X1"; orig_protein_id "gnl|WGS:JAAVVJ|G4P62_P015451"; orig_transcript_id "gnl|WGS:JAAVVJ|G4P62_T015451"; product "fibrous sheath CABYR-binding protein-like"; transcript_biotype "mRNA"; exon_number "7";
CM025012.1	Genbank	exon	43428710	43428778	.	-	.	gene_id "G4P62_009398"; transcript_id "gnl|WGS:JAAVVJ|G4P62_T015451"; locus_tag "G4P62_009398"; note "transcript variant X1"; orig_protein_id "gnl|WGS:JAAVVJ|G4P62_P015451"; orig_transcript_id "gnl|WGS:JAAVVJ|G4P62_T015451"; product "fibrous sheath CABYR-binding protein-like"; transcript_biotype "mRNA"; exon_number "8";
CM025012.1	Genbank	exon	43428578	43428667	.	-	.	gene_id "G4P62_009398"; transcript_id "gnl|WGS:JAAVVJ|G4P62_T015451"; locus_tag "G4P62_009398"; note "transcript variant X1"; orig_protein_id "gnl|WGS:JAAVVJ|G4P62_P015451"; orig_transcript_id "gnl|WGS:JAAVVJ|G4P62_T015451"; product "fibrous sheath CABYR-binding protein-like"; transcript_biotype "mRNA"; exon_number "9";
CM025012.1	Genbank	exon	43425796	43426396	.	-	.	gene_id "G4P62_009398"; transcript_id "gnl|WGS:JAAVVJ|G4P62_T015451"; locus_tag "G4P62_009398"; note "transcript variant X1"; orig_protein_id "gnl|WGS:JAAVVJ|G4P62_P015451"; orig_transcript_id "gnl|WGS:JAAVVJ|G4P62_T015451"; product "fibrous sheath CABYR-binding protein-like"; transcript_biotype "mRNA"; exon_number "10";
CM025012.1	Genbank	exon	43425071	43425109	.	-	.	gene_id "G4P62_009398"; transcript_id "gnl|WGS:JAAVVJ|G4P62_T015451"; locus_tag "G4P62_009398"; note "transcript variant X1"; orig_protein_id "gnl|WGS:JAAVVJ|G4P62_P015451"; orig_transcript_id "gnl|WGS:JAAVVJ|G4P62_T015451"; product "fibrous sheath CABYR-binding protein-like"; transcript_biotype "mRNA"; exon_number "11";
CM025012.1	Genbank	exon	43424940	43424984	.	-	.	gene_id "G4P62_009398"; transcript_id "gnl|WGS:JAAVVJ|G4P62_T015451"; locus_tag "G4P62_009398"; note "transcript variant X1"; orig_protein_id "gnl|WGS:JAAVVJ|G4P62_P015451"; orig_transcript_id "gnl|WGS:JAAVVJ|G4P62_T015451"; product "fibrous sheath CABYR-binding protein-like"; transcript_biotype "mRNA"; exon_number "12";
CM025012.1	Genbank	exon	43423990	43424183	.	-	.	gene_id "G4P62_009398"; transcript_id "gnl|WGS:JAAVVJ|G4P62_T015451"; locus_tag "G4P62_009398"; note "transcript variant X1"; orig_protein_id "gnl|WGS:JAAVVJ|G4P62_P015451"; orig_transcript_id "gnl|WGS:JAAVVJ|G4P62_T015451"; product "fibrous sheath CABYR-binding protein-like"; transcript_biotype "mRNA"; exon_number "13";
CM025012.1	Genbank	CDS	43457658	43457700	.	-	0	gene_id "G4P62_009398"; transcript_id "gnl|WGS:JAAVVJ|G4P62_T015451"; gbkey "CDS"; locus_tag "G4P62_009398"; orig_transcript_id "gnl|WGS:JAAVVJ|G4P62_T015451"; product "transcript variant X1"; protein_id "KAF7223097.1"; exon_number "1";
CM025012.1	Genbank	CDS	43452123	43452275	.	-	2	gene_id "G4P62_009398"; transcript_id "gnl|WGS:JAAVVJ|G4P62_T015451"; gbkey "CDS"; locus_tag "G4P62_009398"; orig_transcript_id "gnl|WGS:JAAVVJ|G4P62_T015451"; product "transcript variant X1"; protein_id "KAF7223097.1"; exon_number "2";
CM025012.1	Genbank	CDS	43450050	43450094	.	-	2	gene_id "G4P62_009398"; transcript_id "gnl|WGS:JAAVVJ|G4P62_T015451"; gbkey "CDS"; locus_tag "G4P62_009398"; orig_transcript_id "gnl|WGS:JAAVVJ|G4P62_T015451"; product "transcript variant X1"; protein_id "KAF7223097.1"; exon_number "3";
CM025012.1	Genbank	CDS	43449730	43449798	.	-	2	gene_id "G4P62_009398"; transcript_id "gnl|WGS:JAAVVJ|G4P62_T015451"; gbkey "CDS"; locus_tag "G4P62_009398"; orig_transcript_id "gnl|WGS:JAAVVJ|G4P62_T015451"; product "transcript variant X1"; protein_id "KAF7223097.1"; exon_number "4";
CM025012.1	Genbank	CDS	43432789	43432878	.	-	2	gene_id "G4P62_009398"; transcript_id "gnl|WGS:JAAVVJ|G4P62_T015451"; gbkey "CDS"; locus_tag "G4P62_009398"; orig_transcript_id "gnl|WGS:JAAVVJ|G4P62_T015451"; product "transcript variant X1"; protein_id "KAF7223097.1"; exon_number "5";
CM025012.1	Genbank	CDS	43430325	43430405	.	-	2	gene_id "G4P62_009398"; transcript_id "gnl|WGS:JAAVVJ|G4P62_T015451"; gbkey "CDS"; locus_tag "G4P62_009398"; orig_transcript_id "gnl|WGS:JAAVVJ|G4P62_T015451"; product "transcript variant X1"; protein_id "KAF7223097.1"; exon_number "6";
CM025012.1	Genbank	CDS	43429599	43429687	.	-	2	gene_id "G4P62_009398"; transcript_id "gnl|WGS:JAAVVJ|G4P62_T015451"; gbkey "CDS"; locus_tag "G4P62_009398"; orig_transcript_id "gnl|WGS:JAAVVJ|G4P62_T015451"; product "transcript variant X1"; protein_id "KAF7223097.1"; exon_number "7";
CM025012.1	Genbank	CDS	43428710	43428778	.	-	0	gene_id "G4P62_009398"; transcript_id "gnl|WGS:JAAVVJ|G4P62_T015451"; gbkey "CDS"; locus_tag "G4P62_009398"; orig_transcript_id "gnl|WGS:JAAVVJ|G4P62_T015451"; product "transcript variant X1"; protein_id "KAF7223097.1"; exon_number "8";
CM025012.1	Genbank	CDS	43428578	43428667	.	-	0	gene_id "G4P62_009398"; transcript_id "gnl|WGS:JAAVVJ|G4P62_T015451"; gbkey "CDS"; locus_tag "G4P62_009398"; orig_transcript_id "gnl|WGS:JAAVVJ|G4P62_T015451"; product "transcript variant X1"; protein_id "KAF7223097.1"; exon_number "9";
CM025012.1	Genbank	CDS	43425796	43426396	.	-	0	gene_id "G4P62_009398"; transcript_id "gnl|WGS:JAAVVJ|G4P62_T015451"; gbkey "CDS"; locus_tag "G4P62_009398"; orig_transcript_id "gnl|WGS:JAAVVJ|G4P62_T015451"; product "transcript variant X1"; protein_id "KAF7223097.1"; exon_number "10";
CM025012.1	Genbank	CDS	43425071	43425109	.	-	2	gene_id "G4P62_009398"; transcript_id "gnl|WGS:JAAVVJ|G4P62_T015451"; gbkey "CDS"; locus_tag "G4P62_009398"; orig_transcript_id "gnl|WGS:JAAVVJ|G4P62_T015451"; product "transcript variant X1"; protein_id "KAF7223097.1"; exon_number "11";
CM025012.1	Genbank	CDS	43424940	43424984	.	-	2	gene_id "G4P62_009398"; transcript_id "gnl|WGS:JAAVVJ|G4P62_T015451"; gbkey "CDS"; locus_tag "G4P62_009398"; orig_transcript_id "gnl|WGS:JAAVVJ|G4P62_T015451"; product "transcript variant X1"; protein_id "KAF7223097.1"; exon_number "12";
CM025012.1	Genbank	CDS	43424179	43424183	.	-	2	gene_id "G4P62_009398"; transcript_id "gnl|WGS:JAAVVJ|G4P62_T015451"; gbkey "CDS"; locus_tag "G4P62_009398"; orig_transcript_id "gnl|WGS:JAAVVJ|G4P62_T015451"; product "transcript variant X1"; protein_id "KAF7223097.1"; exon_number "13";
CM025012.1	Genbank	start_codon	43457698	43457700	.	-	0	gene_id "G4P62_009398"; transcript_id "gnl|WGS:JAAVVJ|G4P62_T015451"; gbkey "CDS"; locus_tag "G4P62_009398"; orig_transcript_id "gnl|WGS:JAAVVJ|G4P62_T015451"; product "transcript variant X1"; protein_id "KAF7223097.1"; exon_number "1";
CM025012.1	Genbank	stop_codon	43424176	43424178	.	-	0	gene_id "G4P62_009398"; transcript_id "gnl|WGS:JAAVVJ|G4P62_T015451"; gbkey "CDS"; locus_tag "G4P62_009398"; orig_transcript_id "gnl|WGS:JAAVVJ|G4P62_T015451"; product "transcript variant X1"; protein_id "KAF7223097.1"; exon_number "13";
CM025012.1	Genbank	transcript	43423990	43454572	.	-	.	gene_id "G4P62_009398"; transcript_id "gnl|WGS:JAAVVJ|G4P62_T015452"; gbkey "mRNA"; locus_tag "G4P62_009398"; note "transcript variant X2"; orig_protein_id "gnl|WGS:JAAVVJ|G4P62_P015452"; orig_transcript_id "gnl|WGS:JAAVVJ|G4P62_T015452"; product "fibrous sheath CABYR-binding protein-like"; transcript_biotype "mRNA";
CM025012.1	Genbank	exon	43454437	43454572	.	-	.	gene_id "G4P62_009398"; transcript_id "gnl|WGS:JAAVVJ|G4P62_T015452"; locus_tag "G4P62_009398"; note "transcript variant X2"; orig_protein_id "gnl|WGS:JAAVVJ|G4P62_P015452"; orig_transcript_id "gnl|WGS:JAAVVJ|G4P62_T015452"; product "fibrous sheath CABYR-binding protein-like"; transcript_biotype "mRNA"; exon_number "1";
CM025012.1	Genbank	exon	43452123	43452275	.	-	.	gene_id "G4P62_009398"; transcript_id "gnl|WGS:JAAVVJ|G4P62_T015452"; locus_tag "G4P62_009398"; note "transcript variant X2"; orig_protein_id "gnl|WGS:JAAVVJ|G4P62_P015452"; orig_transcript_id "gnl|WGS:JAAVVJ|G4P62_T015452"; product "fibrous sheath CABYR-binding protein-like"; transcript_biotype "mRNA"; exon_number "2";
CM025012.1	Genbank	exon	43450050	43450094	.	-	.	gene_id "G4P62_009398"; transcript_id "gnl|WGS:JAAVVJ|G4P62_T015452"; locus_tag "G4P62_009398"; note "transcript variant X2"; orig_protein_id "gnl|WGS:JAAVVJ|G4P62_P015452"; orig_transcript_id "gnl|WGS:JAAVVJ|G4P62_T015452"; product "fibrous sheath CABYR-binding protein-like"; transcript_biotype "mRNA"; exon_number "3";
CM025012.1	Genbank	exon	43449730	43449798	.	-	.	gene_id "G4P62_009398"; transcript_id "gnl|WGS:JAAVVJ|G4P62_T015452"; locus_tag "G4P62_009398"; note "transcript variant X2"; orig_protein_id "gnl|WGS:JAAVVJ|G4P62_P015452"; orig_transcript_id "gnl|WGS:JAAVVJ|G4P62_T015452"; product "fibrous sheath CABYR-binding protein-like"; transcript_biotype "mRNA"; exon_number "4";
CM025012.1	Genbank	exon	43432789	43432878	.	-	.	gene_id "G4P62_009398"; transcript_id "gnl|WGS:JAAVVJ|G4P62_T015452"; locus_tag "G4P62_009398"; note "transcript variant X2"; orig_protein_id "gnl|WGS:JAAVVJ|G4P62_P015452"; orig_transcript_id "gnl|WGS:JAAVVJ|G4P62_T015452"; product "fibrous sheath CABYR-binding protein-like"; transcript_biotype "mRNA"; exon_number "5";
CM025012.1	Genbank	exon	43430325	43430405	.	-	.	gene_id "G4P62_009398"; transcript_id "gnl|WGS:JAAVVJ|G4P62_T015452"; locus_tag "G4P62_009398"; note "transcript variant X2"; orig_protein_id "gnl|WGS:JAAVVJ|G4P62_P015452"; orig_transcript_id "gnl|WGS:JAAVVJ|G4P62_T015452"; product "fibrous sheath CABYR-binding protein-like"; transcript_biotype "mRNA"; exon_number "6";
CM025012.1	Genbank	exon	43429599	43429687	.	-	.	gene_id "G4P62_009398"; transcript_id "gnl|WGS:JAAVVJ|G4P62_T015452"; locus_tag "G4P62_009398"; note "transcript variant X2"; orig_protein_id "gnl|WGS:JAAVVJ|G4P62_P015452"; orig_transcript_id "gnl|WGS:JAAVVJ|G4P62_T015452"; product "fibrous sheath CABYR-binding protein-like"; transcript_biotype "mRNA"; exon_number "7";
CM025012.1	Genbank	exon	43428710	43428778	.	-	.	gene_id "G4P62_009398"; transcript_id "gnl|WGS:JAAVVJ|G4P62_T015452"; locus_tag "G4P62_009398"; note "transcript variant X2"; orig_protein_id "gnl|WGS:JAAVVJ|G4P62_P015452"; orig_transcript_id "gnl|WGS:JAAVVJ|G4P62_T015452"; product "fibrous sheath CABYR-binding protein-like"; transcript_biotype "mRNA"; exon_number "8";
CM025012.1	Genbank	exon	43428578	43428667	.	-	.	gene_id "G4P62_009398"; transcript_id "gnl|WGS:JAAVVJ|G4P62_T015452"; locus_tag "G4P62_009398"; note "transcript variant X2"; orig_protein_id "gnl|WGS:JAAVVJ|G4P62_P015452"; orig_transcript_id "gnl|WGS:JAAVVJ|G4P62_T015452"; product "fibrous sheath CABYR-binding protein-like"; transcript_biotype "mRNA"; exon_number "9";
CM025012.1	Genbank	exon	43425796	43426396	.	-	.	gene_id "G4P62_009398"; transcript_id "gnl|WGS:JAAVVJ|G4P62_T015452"; locus_tag "G4P62_009398"; note "transcript variant X2"; orig_protein_id "gnl|WGS:JAAVVJ|G4P62_P015452"; orig_transcript_id "gnl|WGS:JAAVVJ|G4P62_T015452"; product "fibrous sheath CABYR-binding protein-like"; transcript_biotype "mRNA"; exon_number "10";
CM025012.1	Genbank	exon	43425071	43425109	.	-	.	gene_id "G4P62_009398"; transcript_id "gnl|WGS:JAAVVJ|G4P62_T015452"; locus_tag "G4P62_009398"; note "transcript variant X2"; orig_protein_id "gnl|WGS:JAAVVJ|G4P62_P015452"; orig_transcript_id "gnl|WGS:JAAVVJ|G4P62_T015452"; product "fibrous sheath CABYR-binding protein-like"; transcript_biotype "mRNA"; exon_number "11";
CM025012.1	Genbank	exon	43424940	43424984	.	-	.	gene_id "G4P62_009398"; transcript_id "gnl|WGS:JAAVVJ|G4P62_T015452"; locus_tag "G4P62_009398"; note "transcript variant X2"; orig_protein_id "gnl|WGS:JAAVVJ|G4P62_P015452"; orig_transcript_id "gnl|WGS:JAAVVJ|G4P62_T015452"; product "fibrous sheath CABYR-binding protein-like"; transcript_biotype "mRNA"; exon_number "12";
CM025012.1	Genbank	exon	43423990	43424183	.	-	.	gene_id "G4P62_009398"; transcript_id "gnl|WGS:JAAVVJ|G4P62_T015452"; locus_tag "G4P62_009398"; note "transcript variant X2"; orig_protein_id "gnl|WGS:JAAVVJ|G4P62_P015452"; orig_transcript_id "gnl|WGS:JAAVVJ|G4P62_T015452"; product "fibrous sheath CABYR-binding protein-like"; transcript_biotype "mRNA"; exon_number "13";
CM025012.1	Genbank	CDS	43454437	43454467	.	-	0	gene_id "G4P62_009398"; transcript_id "gnl|WGS:JAAVVJ|G4P62_T015452"; gbkey "CDS"; locus_tag "G4P62_009398"; orig_transcript_id "gnl|WGS:JAAVVJ|G4P62_T015452"; product "transcript variant X2"; protein_id "KAF7223098.1"; exon_number "1";
CM025012.1	Genbank	CDS	43452123	43452275	.	-	2	gene_id "G4P62_009398"; transcript_id "gnl|WGS:JAAVVJ|G4P62_T015452"; gbkey "CDS"; locus_tag "G4P62_009398"; orig_transcript_id "gnl|WGS:JAAVVJ|G4P62_T015452"; product "transcript variant X2"; protein_id "KAF7223098.1"; exon_number "2";
CM025012.1	Genbank	CDS	43450050	43450094	.	-	2	gene_id "G4P62_009398"; transcript_id "gnl|WGS:JAAVVJ|G4P62_T015452"; gbkey "CDS"; locus_tag "G4P62_009398"; orig_transcript_id "gnl|WGS:JAAVVJ|G4P62_T015452"; product "transcript variant X2"; protein_id "KAF7223098.1"; exon_number "3";
CM025012.1	Genbank	CDS	43449730	43449798	.	-	2	gene_id "G4P62_009398"; transcript_id "gnl|WGS:JAAVVJ|G4P62_T015452"; gbkey "CDS"; locus_tag "G4P62_009398"; orig_transcript_id "gnl|WGS:JAAVVJ|G4P62_T015452"; product "transcript variant X2"; protein_id "KAF7223098.1"; exon_number "4";
CM025012.1	Genbank	CDS	43432789	43432878	.	-	2	gene_id "G4P62_009398"; transcript_id "gnl|WGS:JAAVVJ|G4P62_T015452"; gbkey "CDS"; locus_tag "G4P62_009398"; orig_transcript_id "gnl|WGS:JAAVVJ|G4P62_T015452"; product "transcript variant X2"; protein_id "KAF7223098.1"; exon_number "5";
CM025012.1	Genbank	CDS	43430325	43430405	.	-	2	gene_id "G4P62_009398"; transcript_id "gnl|WGS:JAAVVJ|G4P62_T015452"; gbkey "CDS"; locus_tag "G4P62_009398"; orig_transcript_id "gnl|WGS:JAAVVJ|G4P62_T015452"; product "transcript variant X2"; protein_id "KAF7223098.1"; exon_number "6";
CM025012.1	Genbank	CDS	43429599	43429687	.	-	2	gene_id "G4P62_009398"; transcript_id "gnl|WGS:JAAVVJ|G4P62_T015452"; gbkey "CDS"; locus_tag "G4P62_009398"; orig_transcript_id "gnl|WGS:JAAVVJ|G4P62_T015452"; product "transcript variant X2"; protein_id "KAF7223098.1"; exon_number "7";
CM025012.1	Genbank	CDS	43428710	43428778	.	-	0	gene_id "G4P62_009398"; transcript_id "gnl|WGS:JAAVVJ|G4P62_T015452"; gbkey "CDS"; locus_tag "G4P62_009398"; orig_transcript_id "gnl|WGS:JAAVVJ|G4P62_T015452"; product "transcript variant X2"; protein_id "KAF7223098.1"; exon_number "8";
CM025012.1	Genbank	CDS	43428578	43428667	.	-	0	gene_id "G4P62_009398"; transcript_id "gnl|WGS:JAAVVJ|G4P62_T015452"; gbkey "CDS"; locus_tag "G4P62_009398"; orig_transcript_id "gnl|WGS:JAAVVJ|G4P62_T015452"; product "transcript variant X2"; protein_id "KAF7223098.1"; exon_number "9";
CM025012.1	Genbank	CDS	43425796	43426396	.	-	0	gene_id "G4P62_009398"; transcript_id "gnl|WGS:JAAVVJ|G4P62_T015452"; gbkey "CDS"; locus_tag "G4P62_009398"; orig_transcript_id "gnl|WGS:JAAVVJ|G4P62_T015452"; product "transcript variant X2"; protein_id "KAF7223098.1"; exon_number "10";
CM025012.1	Genbank	CDS	43425071	43425109	.	-	2	gene_id "G4P62_009398"; transcript_id "gnl|WGS:JAAVVJ|G4P62_T015452"; gbkey "CDS"; locus_tag "G4P62_009398"; orig_transcript_id "gnl|WGS:JAAVVJ|G4P62_T015452"; product "transcript variant X2"; protein_id "KAF7223098.1"; exon_number "11";
CM025012.1	Genbank	CDS	43424940	43424984	.	-	2	gene_id "G4P62_009398"; transcript_id "gnl|WGS:JAAVVJ|G4P62_T015452"; gbkey "CDS"; locus_tag "G4P62_009398"; orig_transcript_id "gnl|WGS:JAAVVJ|G4P62_T015452"; product "transcript variant X2"; protein_id "KAF7223098.1"; exon_number "12";
CM025012.1	Genbank	CDS	43424179	43424183	.	-	2	gene_id "G4P62_009398"; transcript_id "gnl|WGS:JAAVVJ|G4P62_T015452"; gbkey "CDS"; locus_tag "G4P62_009398"; orig_transcript_id "gnl|WGS:JAAVVJ|G4P62_T015452"; product "transcript variant X2"; protein_id "KAF7223098.1"; exon_number "13";
CM025012.1	Genbank	start_codon	43454465	43454467	.	-	0	gene_id "G4P62_009398"; transcript_id "gnl|WGS:JAAVVJ|G4P62_T015452"; gbkey "CDS"; locus_tag "G4P62_009398"; orig_transcript_id "gnl|WGS:JAAVVJ|G4P62_T015452"; product "transcript variant X2"; protein_id "KAF7223098.1"; exon_number "1";
CM025012.1	Genbank	stop_codon	43424176	43424178	.	-	0	gene_id "G4P62_009398"; transcript_id "gnl|WGS:JAAVVJ|G4P62_T015452"; gbkey "CDS"; locus_tag "G4P62_009398"; orig_transcript_id "gnl|WGS:JAAVVJ|G4P62_T015452"; product "transcript variant X2"; protein_id "KAF7223098.1"; exon_number "13";
CM025012.1	Genbank	transcript	43423990	43437364	.	-	.	gene_id "G4P62_009398"; transcript_id "gnl|WGS:JAAVVJ|G4P62_T015453"; gbkey "mRNA"; locus_tag "G4P62_009398"; note "transcript variant X4"; orig_protein_id "gnl|WGS:JAAVVJ|G4P62_P015453"; orig_transcript_id "gnl|WGS:JAAVVJ|G4P62_T015453"; product "fibrous sheath CABYR-binding protein-like"; transcript_biotype "mRNA";
CM025012.1	Genbank	exon	43436938	43437364	.	-	.	gene_id "G4P62_009398"; transcript_id "gnl|WGS:JAAVVJ|G4P62_T015453"; locus_tag "G4P62_009398"; note "transcript variant X4"; orig_protein_id "gnl|WGS:JAAVVJ|G4P62_P015453"; orig_transcript_id "gnl|WGS:JAAVVJ|G4P62_T015453"; product "fibrous sheath CABYR-binding protein-like"; transcript_biotype "mRNA"; exon_number "1";
CM025012.1	Genbank	exon	43432789	43432878	.	-	.	gene_id "G4P62_009398"; transcript_id "gnl|WGS:JAAVVJ|G4P62_T015453"; locus_tag "G4P62_009398"; note "transcript variant X4"; orig_protein_id "gnl|WGS:JAAVVJ|G4P62_P015453"; orig_transcript_id "gnl|WGS:JAAVVJ|G4P62_T015453"; product "fibrous sheath CABYR-binding protein-like"; transcript_biotype "mRNA"; exon_number "2";
CM025012.1	Genbank	exon	43430325	43430405	.	-	.	gene_id "G4P62_009398"; transcript_id "gnl|WGS:JAAVVJ|G4P62_T015453"; locus_tag "G4P62_009398"; note "transcript variant X4"; orig_protein_id "gnl|WGS:JAAVVJ|G4P62_P015453"; orig_transcript_id "gnl|WGS:JAAVVJ|G4P62_T015453"; product "fibrous sheath CABYR-binding protein-like"; transcript_biotype "mRNA"; exon_number "3";
CM025012.1	Genbank	exon	43429599	43429687	.	-	.	gene_id "G4P62_009398"; transcript_id "gnl|WGS:JAAVVJ|G4P62_T015453"; locus_tag "G4P62_009398"; note "transcript variant X4"; orig_protein_id "gnl|WGS:JAAVVJ|G4P62_P015453"; orig_transcript_id "gnl|WGS:JAAVVJ|G4P62_T015453"; product "fibrous sheath CABYR-binding protein-like"; transcript_biotype "mRNA"; exon_number "4";
CM025012.1	Genbank	exon	43428710	43428778	.	-	.	gene_id "G4P62_009398"; transcript_id "gnl|WGS:JAAVVJ|G4P62_T015453"; locus_tag "G4P62_009398"; note "transcript variant X4"; orig_protein_id "gnl|WGS:JAAVVJ|G4P62_P015453"; orig_transcript_id "gnl|WGS:JAAVVJ|G4P62_T015453"; product "fibrous sheath CABYR-binding protein-like"; transcript_biotype "mRNA"; exon_number "5";
CM025012.1	Genbank	exon	43428578	43428667	.	-	.	gene_id "G4P62_009398"; transcript_id "gnl|WGS:JAAVVJ|G4P62_T015453"; locus_tag "G4P62_009398"; note "transcript variant X4"; orig_protein_id "gnl|WGS:JAAVVJ|G4P62_P015453"; orig_transcript_id "gnl|WGS:JAAVVJ|G4P62_T015453"; product "fibrous sheath CABYR-binding protein-like"; transcript_biotype "mRNA"; exon_number "6";
CM025012.1	Genbank	exon	43425796	43426396	.	-	.	gene_id "G4P62_009398"; transcript_id "gnl|WGS:JAAVVJ|G4P62_T015453"; locus_tag "G4P62_009398"; note "transcript variant X4"; orig_protein_id "gnl|WGS:JAAVVJ|G4P62_P015453"; orig_transcript_id "gnl|WGS:JAAVVJ|G4P62_T015453"; product "fibrous sheath CABYR-binding protein-like"; transcript_biotype "mRNA"; exon_number "7";
CM025012.1	Genbank	exon	43425071	43425109	.	-	.	gene_id "G4P62_009398"; transcript_id "gnl|WGS:JAAVVJ|G4P62_T015453"; locus_tag "G4P62_009398"; note "transcript variant X4"; orig_protein_id "gnl|WGS:JAAVVJ|G4P62_P015453"; orig_transcript_id "gnl|WGS:JAAVVJ|G4P62_T015453"; product "fibrous sheath CABYR-binding protein-like"; transcript_biotype "mRNA"; exon_number "8";
CM025012.1	Genbank	exon	43424940	43424984	.	-	.	gene_id "G4P62_009398"; transcript_id "gnl|WGS:JAAVVJ|G4P62_T015453"; locus_tag "G4P62_009398"; note "transcript variant X4"; orig_protein_id "gnl|WGS:JAAVVJ|G4P62_P015453"; orig_transcript_id "gnl|WGS:JAAVVJ|G4P62_T015453"; product "fibrous sheath CABYR-binding protein-like"; transcript_biotype "mRNA"; exon_number "9";
CM025012.1	Genbank	exon	43423990	43424183	.	-	.	gene_id "G4P62_009398"; transcript_id "gnl|WGS:JAAVVJ|G4P62_T015453"; locus_tag "G4P62_009398"; note "transcript variant X4"; orig_protein_id "gnl|WGS:JAAVVJ|G4P62_P015453"; orig_transcript_id "gnl|WGS:JAAVVJ|G4P62_T015453"; product "fibrous sheath CABYR-binding protein-like"; transcript_biotype "mRNA"; exon_number "10";
CM025012.1	Genbank	CDS	43436938	43437025	.	-	0	gene_id "G4P62_009398"; transcript_id "gnl|WGS:JAAVVJ|G4P62_T015453"; gbkey "CDS"; locus_tag "G4P62_009398"; orig_transcript_id "gnl|WGS:JAAVVJ|G4P62_T015453"; product "transcript variant X4"; protein_id "KAF7223099.1"; exon_number "1";
CM025012.1	Genbank	CDS	43432789	43432878	.	-	2	gene_id "G4P62_009398"; transcript_id "gnl|WGS:JAAVVJ|G4P62_T015453"; gbkey "CDS"; locus_tag "G4P62_009398"; orig_transcript_id "gnl|WGS:JAAVVJ|G4P62_T015453"; product "transcript variant X4"; protein_id "KAF7223099.1"; exon_number "2";
CM025012.1	Genbank	CDS	43430325	43430405	.	-	2	gene_id "G4P62_009398"; transcript_id "gnl|WGS:JAAVVJ|G4P62_T015453"; gbkey "CDS"; locus_tag "G4P62_009398"; orig_transcript_id "gnl|WGS:JAAVVJ|G4P62_T015453"; product "transcript variant X4"; protein_id "KAF7223099.1"; exon_number "3";
CM025012.1	Genbank	CDS	43429599	43429687	.	-	2	gene_id "G4P62_009398"; transcript_id "gnl|WGS:JAAVVJ|G4P62_T015453"; gbkey "CDS"; locus_tag "G4P62_009398"; orig_transcript_id "gnl|WGS:JAAVVJ|G4P62_T015453"; product "transcript variant X4"; protein_id "KAF7223099.1"; exon_number "4";
CM025012.1	Genbank	CDS	43428710	43428778	.	-	0	gene_id "G4P62_009398"; transcript_id "gnl|WGS:JAAVVJ|G4P62_T015453"; gbkey "CDS"; locus_tag "G4P62_009398"; orig_transcript_id "gnl|WGS:JAAVVJ|G4P62_T015453"; product "transcript variant X4"; protein_id "KAF7223099.1"; exon_number "5";
CM025012.1	Genbank	CDS	43428578	43428667	.	-	0	gene_id "G4P62_009398"; transcript_id "gnl|WGS:JAAVVJ|G4P62_T015453"; gbkey "CDS"; locus_tag "G4P62_009398"; orig_transcript_id "gnl|WGS:JAAVVJ|G4P62_T015453"; product "transcript variant X4"; protein_id "KAF7223099.1"; exon_number "6";
CM025012.1	Genbank	CDS	43425796	43426396	.	-	0	gene_id "G4P62_009398"; transcript_id "gnl|WGS:JAAVVJ|G4P62_T015453"; gbkey "CDS"; locus_tag "G4P62_009398"; orig_transcript_id "gnl|WGS:JAAVVJ|G4P62_T015453"; product "transcript variant X4"; protein_id "KAF7223099.1"; exon_number "7";
CM025012.1	Genbank	CDS	43425071	43425109	.	-	2	gene_id "G4P62_009398"; transcript_id "gnl|WGS:JAAVVJ|G4P62_T015453"; gbkey "CDS"; locus_tag "G4P62_009398"; orig_transcript_id "gnl|WGS:JAAVVJ|G4P62_T015453"; product "transcript variant X4"; protein_id "KAF7223099.1"; exon_number "8";
CM025012.1	Genbank	CDS	43424940	43424984	.	-	2	gene_id "G4P62_009398"; transcript_id "gnl|WGS:JAAVVJ|G4P62_T015453"; gbkey "CDS"; locus_tag "G4P62_009398"; orig_transcript_id "gnl|WGS:JAAVVJ|G4P62_T015453"; product "transcript variant X4"; protein_id "KAF7223099.1"; exon_number "9";
CM025012.1	Genbank	CDS	43424179	43424183	.	-	2	gene_id "G4P62_009398"; transcript_id "gnl|WGS:JAAVVJ|G4P62_T015453"; gbkey "CDS"; locus_tag "G4P62_009398"; orig_transcript_id "gnl|WGS:JAAVVJ|G4P62_T015453"; product "transcript variant X4"; protein_id "KAF7223099.1"; exon_number "10";
CM025012.1	Genbank	start_codon	43437023	43437025	.	-	0	gene_id "G4P62_009398"; transcript_id "gnl|WGS:JAAVVJ|G4P62_T015453"; gbkey "CDS"; locus_tag "G4P62_009398"; orig_transcript_id "gnl|WGS:JAAVVJ|G4P62_T015453"; product "transcript variant X4"; protein_id "KAF7223099.1"; exon_number "1";
CM025012.1	Genbank	stop_codon	43424176	43424178	.	-	0	gene_id "G4P62_009398"; transcript_id "gnl|WGS:JAAVVJ|G4P62_T015453"; gbkey "CDS"; locus_tag "G4P62_009398"; orig_transcript_id "gnl|WGS:JAAVVJ|G4P62_T015453"; product "transcript variant X4"; protein_id "KAF7223099.1"; exon_number "10";
CM025012.1	Genbank	gene	43468357	43493978	.	+	.	gene_id "G4P62_009399"; transcript_id ""; description "alpha-tocopherol transfer protein"; gbkey "Gene"; gene "ttpa"; gene_biotype "protein_coding"; locus_tag "G4P62_009399";
CM025012.1	Genbank	transcript	43468357	43493978	.	+	.	gene_id "G4P62_009399"; transcript_id "gnl|WGS:JAAVVJ|G4P62_T015454"; gbkey "mRNA"; gene "ttpa"; locus_tag "G4P62_009399"; note "transcript variant X2"; orig_protein_id "gnl|WGS:JAAVVJ|G4P62_P015454"; orig_transcript_id "gnl|WGS:JAAVVJ|G4P62_T015454"; product "tocopherol (alpha) transfer protein"; transcript_biotype "mRNA";
CM025012.1	Genbank	exon	43468357	43468439	.	+	.	gene_id "G4P62_009399"; transcript_id "gnl|WGS:JAAVVJ|G4P62_T015454"; gene "ttpa"; locus_tag "G4P62_009399"; note "transcript variant X2"; orig_protein_id "gnl|WGS:JAAVVJ|G4P62_P015454"; orig_transcript_id "gnl|WGS:JAAVVJ|G4P62_T015454"; product "tocopherol (alpha) transfer protein"; transcript_biotype "mRNA"; exon_number "1";
CM025012.1	Genbank	exon	43472012	43472197	.	+	.	gene_id "G4P62_009399"; transcript_id "gnl|WGS:JAAVVJ|G4P62_T015454"; gene "ttpa"; locus_tag "G4P62_009399"; note "transcript variant X2"; orig_protein_id "gnl|WGS:JAAVVJ|G4P62_P015454"; orig_transcript_id "gnl|WGS:JAAVVJ|G4P62_T015454"; product "tocopherol (alpha) transfer protein"; transcript_biotype "mRNA"; exon_number "2";
CM025012.1	Genbank	exon	43476819	43476899	.	+	.	gene_id "G4P62_009399"; transcript_id "gnl|WGS:JAAVVJ|G4P62_T015454"; gene "ttpa"; locus_tag "G4P62_009399"; note "transcript variant X2"; orig_protein_id "gnl|WGS:JAAVVJ|G4P62_P015454"; orig_transcript_id "gnl|WGS:JAAVVJ|G4P62_T015454"; product "tocopherol (alpha) transfer protein"; transcript_biotype "mRNA"; exon_number "3";
CM025012.1	Genbank	exon	43478913	43479169	.	+	.	gene_id "G4P62_009399"; transcript_id "gnl|WGS:JAAVVJ|G4P62_T015454"; gene "ttpa"; locus_tag "G4P62_009399"; note "transcript variant X2"; orig_protein_id "gnl|WGS:JAAVVJ|G4P62_P015454"; orig_transcript_id "gnl|WGS:JAAVVJ|G4P62_T015454"; product "tocopherol (alpha) transfer protein"; transcript_biotype "mRNA"; exon_number "4";
CM025012.1	Genbank	exon	43483793	43483946	.	+	.	gene_id "G4P62_009399"; transcript_id "gnl|WGS:JAAVVJ|G4P62_T015454"; gene "ttpa"; locus_tag "G4P62_009399"; note "transcript variant X2"; orig_protein_id "gnl|WGS:JAAVVJ|G4P62_P015454"; orig_transcript_id "gnl|WGS:JAAVVJ|G4P62_T015454"; product "tocopherol (alpha) transfer protein"; transcript_biotype "mRNA"; exon_number "5";
```
