## Supplemental Code for "Dynamic regulation of gonadal transposon control across the lifespan of the naturally short-lived African turquoise killifish": GCA_014300015.1_MPIA_NFZ_2.0_genomic.gtf (part 96 of 321)

```
CM025012.1	Genbank	exon	43492637	43492830	.	+	.	gene_id "G4P62_009399"; transcript_id "gnl|WGS:JAAVVJ|G4P62_T015454"; gene "ttpa"; locus_tag "G4P62_009399"; note "transcript variant X2"; orig_protein_id "gnl|WGS:JAAVVJ|G4P62_P015454"; orig_transcript_id "gnl|WGS:JAAVVJ|G4P62_T015454"; product "tocopherol (alpha) transfer protein"; transcript_biotype "mRNA"; exon_number "6";
CM025012.1	Genbank	exon	43493298	43493408	.	+	.	gene_id "G4P62_009399"; transcript_id "gnl|WGS:JAAVVJ|G4P62_T015454"; gene "ttpa"; locus_tag "G4P62_009399"; note "transcript variant X2"; orig_protein_id "gnl|WGS:JAAVVJ|G4P62_P015454"; orig_transcript_id "gnl|WGS:JAAVVJ|G4P62_T015454"; product "tocopherol (alpha) transfer protein"; transcript_biotype "mRNA"; exon_number "7";
CM025012.1	Genbank	exon	43493545	43493978	.	+	.	gene_id "G4P62_009399"; transcript_id "gnl|WGS:JAAVVJ|G4P62_T015454"; gene "ttpa"; locus_tag "G4P62_009399"; note "transcript variant X2"; orig_protein_id "gnl|WGS:JAAVVJ|G4P62_P015454"; orig_transcript_id "gnl|WGS:JAAVVJ|G4P62_T015454"; product "tocopherol (alpha) transfer protein"; transcript_biotype "mRNA"; exon_number "8";
CM025012.1	Genbank	CDS	43478990	43479169	.	+	0	gene_id "G4P62_009399"; transcript_id "gnl|WGS:JAAVVJ|G4P62_T015454"; gbkey "CDS"; gene "ttpa"; locus_tag "G4P62_009399"; orig_transcript_id "gnl|WGS:JAAVVJ|G4P62_T015454"; product "transcript variant X2"; protein_id "KAF7223100.1"; exon_number "4";
CM025012.1	Genbank	CDS	43483793	43483946	.	+	0	gene_id "G4P62_009399"; transcript_id "gnl|WGS:JAAVVJ|G4P62_T015454"; gbkey "CDS"; gene "ttpa"; locus_tag "G4P62_009399"; orig_transcript_id "gnl|WGS:JAAVVJ|G4P62_T015454"; product "transcript variant X2"; protein_id "KAF7223100.1"; exon_number "5";
CM025012.1	Genbank	CDS	43492637	43492830	.	+	2	gene_id "G4P62_009399"; transcript_id "gnl|WGS:JAAVVJ|G4P62_T015454"; gbkey "CDS"; gene "ttpa"; locus_tag "G4P62_009399"; orig_transcript_id "gnl|WGS:JAAVVJ|G4P62_T015454"; product "transcript variant X2"; protein_id "KAF7223100.1"; exon_number "6";
CM025012.1	Genbank	CDS	43493298	43493408	.	+	0	gene_id "G4P62_009399"; transcript_id "gnl|WGS:JAAVVJ|G4P62_T015454"; gbkey "CDS"; gene "ttpa"; locus_tag "G4P62_009399"; orig_transcript_id "gnl|WGS:JAAVVJ|G4P62_T015454"; product "transcript variant X2"; protein_id "KAF7223100.1"; exon_number "7";
CM025012.1	Genbank	CDS	43493545	43493790	.	+	0	gene_id "G4P62_009399"; transcript_id "gnl|WGS:JAAVVJ|G4P62_T015454"; gbkey "CDS"; gene "ttpa"; locus_tag "G4P62_009399"; orig_transcript_id "gnl|WGS:JAAVVJ|G4P62_T015454"; product "transcript variant X2"; protein_id "KAF7223100.1"; exon_number "8";
CM025012.1	Genbank	start_codon	43478990	43478992	.	+	0	gene_id "G4P62_009399"; transcript_id "gnl|WGS:JAAVVJ|G4P62_T015454"; gbkey "CDS"; gene "ttpa"; locus_tag "G4P62_009399"; orig_transcript_id "gnl|WGS:JAAVVJ|G4P62_T015454"; product "transcript variant X2"; protein_id "KAF7223100.1"; exon_number "4";
CM025012.1	Genbank	stop_codon	43493791	43493793	.	+	0	gene_id "G4P62_009399"; transcript_id "gnl|WGS:JAAVVJ|G4P62_T015454"; gbkey "CDS"; gene "ttpa"; locus_tag "G4P62_009399"; orig_transcript_id "gnl|WGS:JAAVVJ|G4P62_T015454"; product "transcript variant X2"; protein_id "KAF7223100.1"; exon_number "8";
CM025012.1	Genbank	transcript	43468357	43493978	.	+	.	gene_id "G4P62_009399"; transcript_id "gnl|WGS:JAAVVJ|G4P62_T015455"; gbkey "mRNA"; gene "ttpa"; locus_tag "G4P62_009399"; note "transcript variant X3"; orig_protein_id "gnl|WGS:JAAVVJ|G4P62_P015455"; orig_transcript_id "gnl|WGS:JAAVVJ|G4P62_T015455"; product "tocopherol (alpha) transfer protein"; transcript_biotype "mRNA";
CM025012.1	Genbank	exon	43468357	43468439	.	+	.	gene_id "G4P62_009399"; transcript_id "gnl|WGS:JAAVVJ|G4P62_T015455"; gene "ttpa"; locus_tag "G4P62_009399"; note "transcript variant X3"; orig_protein_id "gnl|WGS:JAAVVJ|G4P62_P015455"; orig_transcript_id "gnl|WGS:JAAVVJ|G4P62_T015455"; product "tocopherol (alpha) transfer protein"; transcript_biotype "mRNA"; exon_number "1";
CM025012.1	Genbank	exon	43472012	43472197	.	+	.	gene_id "G4P62_009399"; transcript_id "gnl|WGS:JAAVVJ|G4P62_T015455"; gene "ttpa"; locus_tag "G4P62_009399"; note "transcript variant X3"; orig_protein_id "gnl|WGS:JAAVVJ|G4P62_P015455"; orig_transcript_id "gnl|WGS:JAAVVJ|G4P62_T015455"; product "tocopherol (alpha) transfer protein"; transcript_biotype "mRNA"; exon_number "2";
CM025012.1	Genbank	exon	43478913	43479169	.	+	.	gene_id "G4P62_009399"; transcript_id "gnl|WGS:JAAVVJ|G4P62_T015455"; gene "ttpa"; locus_tag "G4P62_009399"; note "transcript variant X3"; orig_protein_id "gnl|WGS:JAAVVJ|G4P62_P015455"; orig_transcript_id "gnl|WGS:JAAVVJ|G4P62_T015455"; product "tocopherol (alpha) transfer protein"; transcript_biotype "mRNA"; exon_number "3";
CM025012.1	Genbank	exon	43483793	43483946	.	+	.	gene_id "G4P62_009399"; transcript_id "gnl|WGS:JAAVVJ|G4P62_T015455"; gene "ttpa"; locus_tag "G4P62_009399"; note "transcript variant X3"; orig_protein_id "gnl|WGS:JAAVVJ|G4P62_P015455"; orig_transcript_id "gnl|WGS:JAAVVJ|G4P62_T015455"; product "tocopherol (alpha) transfer protein"; transcript_biotype "mRNA"; exon_number "4";
CM025012.1	Genbank	exon	43492637	43492830	.	+	.	gene_id "G4P62_009399"; transcript_id "gnl|WGS:JAAVVJ|G4P62_T015455"; gene "ttpa"; locus_tag "G4P62_009399"; note "transcript variant X3"; orig_protein_id "gnl|WGS:JAAVVJ|G4P62_P015455"; orig_transcript_id "gnl|WGS:JAAVVJ|G4P62_T015455"; product "tocopherol (alpha) transfer protein"; transcript_biotype "mRNA"; exon_number "5";
CM025012.1	Genbank	exon	43493298	43493408	.	+	.	gene_id "G4P62_009399"; transcript_id "gnl|WGS:JAAVVJ|G4P62_T015455"; gene "ttpa"; locus_tag "G4P62_009399"; note "transcript variant X3"; orig_protein_id "gnl|WGS:JAAVVJ|G4P62_P015455"; orig_transcript_id "gnl|WGS:JAAVVJ|G4P62_T015455"; product "tocopherol (alpha) transfer protein"; transcript_biotype "mRNA"; exon_number "6";
CM025012.1	Genbank	exon	43493545	43493978	.	+	.	gene_id "G4P62_009399"; transcript_id "gnl|WGS:JAAVVJ|G4P62_T015455"; gene "ttpa"; locus_tag "G4P62_009399"; note "transcript variant X3"; orig_protein_id "gnl|WGS:JAAVVJ|G4P62_P015455"; orig_transcript_id "gnl|WGS:JAAVVJ|G4P62_T015455"; product "tocopherol (alpha) transfer protein"; transcript_biotype "mRNA"; exon_number "7";
CM025012.1	Genbank	CDS	43478990	43479169	.	+	0	gene_id "G4P62_009399"; transcript_id "gnl|WGS:JAAVVJ|G4P62_T015455"; gbkey "CDS"; gene "ttpa"; locus_tag "G4P62_009399"; orig_transcript_id "gnl|WGS:JAAVVJ|G4P62_T015455"; product "transcript variant X3"; protein_id "KAF7223101.1"; exon_number "3";
CM025012.1	Genbank	CDS	43483793	43483946	.	+	0	gene_id "G4P62_009399"; transcript_id "gnl|WGS:JAAVVJ|G4P62_T015455"; gbkey "CDS"; gene "ttpa"; locus_tag "G4P62_009399"; orig_transcript_id "gnl|WGS:JAAVVJ|G4P62_T015455"; product "transcript variant X3"; protein_id "KAF7223101.1"; exon_number "4";
CM025012.1	Genbank	CDS	43492637	43492830	.	+	2	gene_id "G4P62_009399"; transcript_id "gnl|WGS:JAAVVJ|G4P62_T015455"; gbkey "CDS"; gene "ttpa"; locus_tag "G4P62_009399"; orig_transcript_id "gnl|WGS:JAAVVJ|G4P62_T015455"; product "transcript variant X3"; protein_id "KAF7223101.1"; exon_number "5";
CM025012.1	Genbank	CDS	43493298	43493408	.	+	0	gene_id "G4P62_009399"; transcript_id "gnl|WGS:JAAVVJ|G4P62_T015455"; gbkey "CDS"; gene "ttpa"; locus_tag "G4P62_009399"; orig_transcript_id "gnl|WGS:JAAVVJ|G4P62_T015455"; product "transcript variant X3"; protein_id "KAF7223101.1"; exon_number "6";
CM025012.1	Genbank	CDS	43493545	43493790	.	+	0	gene_id "G4P62_009399"; transcript_id "gnl|WGS:JAAVVJ|G4P62_T015455"; gbkey "CDS"; gene "ttpa"; locus_tag "G4P62_009399"; orig_transcript_id "gnl|WGS:JAAVVJ|G4P62_T015455"; product "transcript variant X3"; protein_id "KAF7223101.1"; exon_number "7";
CM025012.1	Genbank	start_codon	43478990	43478992	.	+	0	gene_id "G4P62_009399"; transcript_id "gnl|WGS:JAAVVJ|G4P62_T015455"; gbkey "CDS"; gene "ttpa"; locus_tag "G4P62_009399"; orig_transcript_id "gnl|WGS:JAAVVJ|G4P62_T015455"; product "transcript variant X3"; protein_id "KAF7223101.1"; exon_number "3";
CM025012.1	Genbank	stop_codon	43493791	43493793	.	+	0	gene_id "G4P62_009399"; transcript_id "gnl|WGS:JAAVVJ|G4P62_T015455"; gbkey "CDS"; gene "ttpa"; locus_tag "G4P62_009399"; orig_transcript_id "gnl|WGS:JAAVVJ|G4P62_T015455"; product "transcript variant X3"; protein_id "KAF7223101.1"; exon_number "7";
CM025012.1	Genbank	transcript	43478187	43493978	.	+	.	gene_id "G4P62_009399"; transcript_id "gnl|WGS:JAAVVJ|G4P62_T015456"; gbkey "mRNA"; gene "ttpa"; locus_tag "G4P62_009399"; note "transcript variant X1"; orig_protein_id "gnl|WGS:JAAVVJ|G4P62_P015456"; orig_transcript_id "gnl|WGS:JAAVVJ|G4P62_T015456"; product "tocopherol (alpha) transfer protein"; transcript_biotype "mRNA";
CM025012.1	Genbank	exon	43478187	43479169	.	+	.	gene_id "G4P62_009399"; transcript_id "gnl|WGS:JAAVVJ|G4P62_T015456"; gene "ttpa"; locus_tag "G4P62_009399"; note "transcript variant X1"; orig_protein_id "gnl|WGS:JAAVVJ|G4P62_P015456"; orig_transcript_id "gnl|WGS:JAAVVJ|G4P62_T015456"; product "tocopherol (alpha) transfer protein"; transcript_biotype "mRNA"; exon_number "1";
CM025012.1	Genbank	exon	43483793	43483946	.	+	.	gene_id "G4P62_009399"; transcript_id "gnl|WGS:JAAVVJ|G4P62_T015456"; gene "ttpa"; locus_tag "G4P62_009399"; note "transcript variant X1"; orig_protein_id "gnl|WGS:JAAVVJ|G4P62_P015456"; orig_transcript_id "gnl|WGS:JAAVVJ|G4P62_T015456"; product "tocopherol (alpha) transfer protein"; transcript_biotype "mRNA"; exon_number "2";
CM025012.1	Genbank	exon	43492637	43492830	.	+	.	gene_id "G4P62_009399"; transcript_id "gnl|WGS:JAAVVJ|G4P62_T015456"; gene "ttpa"; locus_tag "G4P62_009399"; note "transcript variant X1"; orig_protein_id "gnl|WGS:JAAVVJ|G4P62_P015456"; orig_transcript_id "gnl|WGS:JAAVVJ|G4P62_T015456"; product "tocopherol (alpha) transfer protein"; transcript_biotype "mRNA"; exon_number "3";
CM025012.1	Genbank	exon	43493298	43493408	.	+	.	gene_id "G4P62_009399"; transcript_id "gnl|WGS:JAAVVJ|G4P62_T015456"; gene "ttpa"; locus_tag "G4P62_009399"; note "transcript variant X1"; orig_protein_id "gnl|WGS:JAAVVJ|G4P62_P015456"; orig_transcript_id "gnl|WGS:JAAVVJ|G4P62_T015456"; product "tocopherol (alpha) transfer protein"; transcript_biotype "mRNA"; exon_number "4";
CM025012.1	Genbank	exon	43493545	43493978	.	+	.	gene_id "G4P62_009399"; transcript_id "gnl|WGS:JAAVVJ|G4P62_T015456"; gene "ttpa"; locus_tag "G4P62_009399"; note "transcript variant X1"; orig_protein_id "gnl|WGS:JAAVVJ|G4P62_P015456"; orig_transcript_id "gnl|WGS:JAAVVJ|G4P62_T015456"; product "tocopherol (alpha) transfer protein"; transcript_biotype "mRNA"; exon_number "5";
CM025012.1	Genbank	CDS	43478990	43479169	.	+	0	gene_id "G4P62_009399"; transcript_id "gnl|WGS:JAAVVJ|G4P62_T015456"; gbkey "CDS"; gene "ttpa"; locus_tag "G4P62_009399"; orig_transcript_id "gnl|WGS:JAAVVJ|G4P62_T015456"; product "transcript variant X1"; protein_id "KAF7223102.1"; exon_number "1";
CM025012.1	Genbank	CDS	43483793	43483946	.	+	0	gene_id "G4P62_009399"; transcript_id "gnl|WGS:JAAVVJ|G4P62_T015456"; gbkey "CDS"; gene "ttpa"; locus_tag "G4P62_009399"; orig_transcript_id "gnl|WGS:JAAVVJ|G4P62_T015456"; product "transcript variant X1"; protein_id "KAF7223102.1"; exon_number "2";
CM025012.1	Genbank	CDS	43492637	43492830	.	+	2	gene_id "G4P62_009399"; transcript_id "gnl|WGS:JAAVVJ|G4P62_T015456"; gbkey "CDS"; gene "ttpa"; locus_tag "G4P62_009399"; orig_transcript_id "gnl|WGS:JAAVVJ|G4P62_T015456"; product "transcript variant X1"; protein_id "KAF7223102.1"; exon_number "3";
CM025012.1	Genbank	CDS	43493298	43493408	.	+	0	gene_id "G4P62_009399"; transcript_id "gnl|WGS:JAAVVJ|G4P62_T015456"; gbkey "CDS"; gene "ttpa"; locus_tag "G4P62_009399"; orig_transcript_id "gnl|WGS:JAAVVJ|G4P62_T015456"; product "transcript variant X1"; protein_id "KAF7223102.1"; exon_number "4";
CM025012.1	Genbank	CDS	43493545	43493790	.	+	0	gene_id "G4P62_009399"; transcript_id "gnl|WGS:JAAVVJ|G4P62_T015456"; gbkey "CDS"; gene "ttpa"; locus_tag "G4P62_009399"; orig_transcript_id "gnl|WGS:JAAVVJ|G4P62_T015456"; product "transcript variant X1"; protein_id "KAF7223102.1"; exon_number "5";
CM025012.1	Genbank	start_codon	43478990	43478992	.	+	0	gene_id "G4P62_009399"; transcript_id "gnl|WGS:JAAVVJ|G4P62_T015456"; gbkey "CDS"; gene "ttpa"; locus_tag "G4P62_009399"; orig_transcript_id "gnl|WGS:JAAVVJ|G4P62_T015456"; product "transcript variant X1"; protein_id "KAF7223102.1"; exon_number "1";
CM025012.1	Genbank	stop_codon	43493791	43493793	.	+	0	gene_id "G4P62_009399"; transcript_id "gnl|WGS:JAAVVJ|G4P62_T015456"; gbkey "CDS"; gene "ttpa"; locus_tag "G4P62_009399"; orig_transcript_id "gnl|WGS:JAAVVJ|G4P62_T015456"; product "transcript variant X1"; protein_id "KAF7223102.1"; exon_number "5";
CM025012.1	Genbank	transcript	43478187	43493978	.	+	.	gene_id "G4P62_009399"; transcript_id "gnl|WGS:JAAVVJ|G4P62_T015457"; gbkey "mRNA"; gene "ttpa"; locus_tag "G4P62_009399"; note "transcript variant X4"; orig_protein_id "gnl|WGS:JAAVVJ|G4P62_P015457"; orig_transcript_id "gnl|WGS:JAAVVJ|G4P62_T015457"; product "tocopherol (alpha) transfer protein"; transcript_biotype "mRNA";
CM025012.1	Genbank	exon	43478187	43478844	.	+	.	gene_id "G4P62_009399"; transcript_id "gnl|WGS:JAAVVJ|G4P62_T015457"; gene "ttpa"; locus_tag "G4P62_009399"; note "transcript variant X4"; orig_protein_id "gnl|WGS:JAAVVJ|G4P62_P015457"; orig_transcript_id "gnl|WGS:JAAVVJ|G4P62_T015457"; product "tocopherol (alpha) transfer protein"; transcript_biotype "mRNA"; exon_number "1";
CM025012.1	Genbank	exon	43478936	43479169	.	+	.	gene_id "G4P62_009399"; transcript_id "gnl|WGS:JAAVVJ|G4P62_T015457"; gene "ttpa"; locus_tag "G4P62_009399"; note "transcript variant X4"; orig_protein_id "gnl|WGS:JAAVVJ|G4P62_P015457"; orig_transcript_id "gnl|WGS:JAAVVJ|G4P62_T015457"; product "tocopherol (alpha) transfer protein"; transcript_biotype "mRNA"; exon_number "2";
CM025012.1	Genbank	exon	43483793	43483946	.	+	.	gene_id "G4P62_009399"; transcript_id "gnl|WGS:JAAVVJ|G4P62_T015457"; gene "ttpa"; locus_tag "G4P62_009399"; note "transcript variant X4"; orig_protein_id "gnl|WGS:JAAVVJ|G4P62_P015457"; orig_transcript_id "gnl|WGS:JAAVVJ|G4P62_T015457"; product "tocopherol (alpha) transfer protein"; transcript_biotype "mRNA"; exon_number "3";
CM025012.1	Genbank	exon	43492637	43492830	.	+	.	gene_id "G4P62_009399"; transcript_id "gnl|WGS:JAAVVJ|G4P62_T015457"; gene "ttpa"; locus_tag "G4P62_009399"; note "transcript variant X4"; orig_protein_id "gnl|WGS:JAAVVJ|G4P62_P015457"; orig_transcript_id "gnl|WGS:JAAVVJ|G4P62_T015457"; product "tocopherol (alpha) transfer protein"; transcript_biotype "mRNA"; exon_number "4";
CM025012.1	Genbank	exon	43493298	43493408	.	+	.	gene_id "G4P62_009399"; transcript_id "gnl|WGS:JAAVVJ|G4P62_T015457"; gene "ttpa"; locus_tag "G4P62_009399"; note "transcript variant X4"; orig_protein_id "gnl|WGS:JAAVVJ|G4P62_P015457"; orig_transcript_id "gnl|WGS:JAAVVJ|G4P62_T015457"; product "tocopherol (alpha) transfer protein"; transcript_biotype "mRNA"; exon_number "5";
CM025012.1	Genbank	exon	43493545	43493978	.	+	.	gene_id "G4P62_009399"; transcript_id "gnl|WGS:JAAVVJ|G4P62_T015457"; gene "ttpa"; locus_tag "G4P62_009399"; note "transcript variant X4"; orig_protein_id "gnl|WGS:JAAVVJ|G4P62_P015457"; orig_transcript_id "gnl|WGS:JAAVVJ|G4P62_T015457"; product "tocopherol (alpha) transfer protein"; transcript_biotype "mRNA"; exon_number "6";
CM025012.1	Genbank	CDS	43478990	43479169	.	+	0	gene_id "G4P62_009399"; transcript_id "gnl|WGS:JAAVVJ|G4P62_T015457"; gbkey "CDS"; gene "ttpa"; locus_tag "G4P62_009399"; orig_transcript_id "gnl|WGS:JAAVVJ|G4P62_T015457"; product "transcript variant X4"; protein_id "KAF7223103.1"; exon_number "2";
CM025012.1	Genbank	CDS	43483793	43483946	.	+	0	gene_id "G4P62_009399"; transcript_id "gnl|WGS:JAAVVJ|G4P62_T015457"; gbkey "CDS"; gene "ttpa"; locus_tag "G4P62_009399"; orig_transcript_id "gnl|WGS:JAAVVJ|G4P62_T015457"; product "transcript variant X4"; protein_id "KAF7223103.1"; exon_number "3";
CM025012.1	Genbank	CDS	43492637	43492830	.	+	2	gene_id "G4P62_009399"; transcript_id "gnl|WGS:JAAVVJ|G4P62_T015457"; gbkey "CDS"; gene "ttpa"; locus_tag "G4P62_009399"; orig_transcript_id "gnl|WGS:JAAVVJ|G4P62_T015457"; product "transcript variant X4"; protein_id "KAF7223103.1"; exon_number "4";
CM025012.1	Genbank	CDS	43493298	43493408	.	+	0	gene_id "G4P62_009399"; transcript_id "gnl|WGS:JAAVVJ|G4P62_T015457"; gbkey "CDS"; gene "ttpa"; locus_tag "G4P62_009399"; orig_transcript_id "gnl|WGS:JAAVVJ|G4P62_T015457"; product "transcript variant X4"; protein_id "KAF7223103.1"; exon_number "5";
CM025012.1	Genbank	CDS	43493545	43493790	.	+	0	gene_id "G4P62_009399"; transcript_id "gnl|WGS:JAAVVJ|G4P62_T015457"; gbkey "CDS"; gene "ttpa"; locus_tag "G4P62_009399"; orig_transcript_id "gnl|WGS:JAAVVJ|G4P62_T015457"; product "transcript variant X4"; protein_id "KAF7223103.1"; exon_number "6";
CM025012.1	Genbank	start_codon	43478990	43478992	.	+	0	gene_id "G4P62_009399"; transcript_id "gnl|WGS:JAAVVJ|G4P62_T015457"; gbkey "CDS"; gene "ttpa"; locus_tag "G4P62_009399"; orig_transcript_id "gnl|WGS:JAAVVJ|G4P62_T015457"; product "transcript variant X4"; protein_id "KAF7223103.1"; exon_number "2";
CM025012.1	Genbank	stop_codon	43493791	43493793	.	+	0	gene_id "G4P62_009399"; transcript_id "gnl|WGS:JAAVVJ|G4P62_T015457"; gbkey "CDS"; gene "ttpa"; locus_tag "G4P62_009399"; orig_transcript_id "gnl|WGS:JAAVVJ|G4P62_T015457"; product "transcript variant X4"; protein_id "KAF7223103.1"; exon_number "6";
CM025012.1	Genbank	gene	43500021	43563833	.	-	.	gene_id "G4P62_009400"; transcript_id ""; description "xenotropic and polytropic retrovirus receptor 1"; gbkey "Gene"; gene_biotype "protein_coding"; locus_tag "G4P62_009400"; note "LOC107384366";
CM025012.1	Genbank	transcript	43500021	43563833	.	-	.	gene_id "G4P62_009400"; transcript_id "gnl|WGS:JAAVVJ|G4P62_T015458"; gbkey "mRNA"; locus_tag "G4P62_009400"; orig_protein_id "gnl|WGS:JAAVVJ|G4P62_P015458"; orig_transcript_id "gnl|WGS:JAAVVJ|G4P62_T015458"; product "xenotropic and polytropic retrovirus receptor 1-like protein"; transcript_biotype "mRNA";
CM025012.1	Genbank	exon	43563439	43563833	.	-	.	gene_id "G4P62_009400"; transcript_id "gnl|WGS:JAAVVJ|G4P62_T015458"; locus_tag "G4P62_009400"; orig_protein_id "gnl|WGS:JAAVVJ|G4P62_P015458"; orig_transcript_id "gnl|WGS:JAAVVJ|G4P62_T015458"; product "xenotropic and polytropic retrovirus receptor 1-like protein"; transcript_biotype "mRNA"; exon_number "1";
CM025012.1	Genbank	exon	43531548	43531599	.	-	.	gene_id "G4P62_009400"; transcript_id "gnl|WGS:JAAVVJ|G4P62_T015458"; locus_tag "G4P62_009400"; orig_protein_id "gnl|WGS:JAAVVJ|G4P62_P015458"; orig_transcript_id "gnl|WGS:JAAVVJ|G4P62_T015458"; product "xenotropic and polytropic retrovirus receptor 1-like protein"; transcript_biotype "mRNA"; exon_number "2";
CM025012.1	Genbank	exon	43517551	43517652	.	-	.	gene_id "G4P62_009400"; transcript_id "gnl|WGS:JAAVVJ|G4P62_T015458"; locus_tag "G4P62_009400"; orig_protein_id "gnl|WGS:JAAVVJ|G4P62_P015458"; orig_transcript_id "gnl|WGS:JAAVVJ|G4P62_T015458"; product "xenotropic and polytropic retrovirus receptor 1-like protein"; transcript_biotype "mRNA"; exon_number "3";
CM025012.1	Genbank	exon	43517248	43517471	.	-	.	gene_id "G4P62_009400"; transcript_id "gnl|WGS:JAAVVJ|G4P62_T015458"; locus_tag "G4P62_009400"; orig_protein_id "gnl|WGS:JAAVVJ|G4P62_P015458"; orig_transcript_id "gnl|WGS:JAAVVJ|G4P62_T015458"; product "xenotropic and polytropic retrovirus receptor 1-like protein"; transcript_biotype "mRNA"; exon_number "4";
CM025012.1	Genbank	exon	43514471	43514620	.	-	.	gene_id "G4P62_009400"; transcript_id "gnl|WGS:JAAVVJ|G4P62_T015458"; locus_tag "G4P62_009400"; orig_protein_id "gnl|WGS:JAAVVJ|G4P62_P015458"; orig_transcript_id "gnl|WGS:JAAVVJ|G4P62_T015458"; product "xenotropic and polytropic retrovirus receptor 1-like protein"; transcript_biotype "mRNA"; exon_number "5";
CM025012.1	Genbank	exon	43514270	43514353	.	-	.	gene_id "G4P62_009400"; transcript_id "gnl|WGS:JAAVVJ|G4P62_T015458"; locus_tag "G4P62_009400"; orig_protein_id "gnl|WGS:JAAVVJ|G4P62_P015458"; orig_transcript_id "gnl|WGS:JAAVVJ|G4P62_T015458"; product "xenotropic and polytropic retrovirus receptor 1-like protein"; transcript_biotype "mRNA"; exon_number "6";
CM025012.1	Genbank	exon	43513157	43513238	.	-	.	gene_id "G4P62_009400"; transcript_id "gnl|WGS:JAAVVJ|G4P62_T015458"; locus_tag "G4P62_009400"; orig_protein_id "gnl|WGS:JAAVVJ|G4P62_P015458"; orig_transcript_id "gnl|WGS:JAAVVJ|G4P62_T015458"; product "xenotropic and polytropic retrovirus receptor 1-like protein"; transcript_biotype "mRNA"; exon_number "7";
CM025012.1	Genbank	exon	43511670	43511759	.	-	.	gene_id "G4P62_009400"; transcript_id "gnl|WGS:JAAVVJ|G4P62_T015458"; locus_tag "G4P62_009400"; orig_protein_id "gnl|WGS:JAAVVJ|G4P62_P015458"; orig_transcript_id "gnl|WGS:JAAVVJ|G4P62_T015458"; product "xenotropic and polytropic retrovirus receptor 1-like protein"; transcript_biotype "mRNA"; exon_number "8";
CM025012.1	Genbank	exon	43511355	43511452	.	-	.	gene_id "G4P62_009400"; transcript_id "gnl|WGS:JAAVVJ|G4P62_T015458"; locus_tag "G4P62_009400"; orig_protein_id "gnl|WGS:JAAVVJ|G4P62_P015458"; orig_transcript_id "gnl|WGS:JAAVVJ|G4P62_T015458"; product "xenotropic and polytropic retrovirus receptor 1-like protein"; transcript_biotype "mRNA"; exon_number "9";
CM025012.1	Genbank	exon	43510974	43511153	.	-	.	gene_id "G4P62_009400"; transcript_id "gnl|WGS:JAAVVJ|G4P62_T015458"; locus_tag "G4P62_009400"; orig_protein_id "gnl|WGS:JAAVVJ|G4P62_P015458"; orig_transcript_id "gnl|WGS:JAAVVJ|G4P62_T015458"; product "xenotropic and polytropic retrovirus receptor 1-like protein"; transcript_biotype "mRNA"; exon_number "10";
CM025012.1	Genbank	exon	43508380	43508548	.	-	.	gene_id "G4P62_009400"; transcript_id "gnl|WGS:JAAVVJ|G4P62_T015458"; locus_tag "G4P62_009400"; orig_protein_id "gnl|WGS:JAAVVJ|G4P62_P015458"; orig_transcript_id "gnl|WGS:JAAVVJ|G4P62_T015458"; product "xenotropic and polytropic retrovirus receptor 1-like protein"; transcript_biotype "mRNA"; exon_number "11";
CM025012.1	Genbank	exon	43508091	43508285	.	-	.	gene_id "G4P62_009400"; transcript_id "gnl|WGS:JAAVVJ|G4P62_T015458"; locus_tag "G4P62_009400"; orig_protein_id "gnl|WGS:JAAVVJ|G4P62_P015458"; orig_transcript_id "gnl|WGS:JAAVVJ|G4P62_T015458"; product "xenotropic and polytropic retrovirus receptor 1-like protein"; transcript_biotype "mRNA"; exon_number "12";
CM025012.1	Genbank	exon	43506192	43506355	.	-	.	gene_id "G4P62_009400"; transcript_id "gnl|WGS:JAAVVJ|G4P62_T015458"; locus_tag "G4P62_009400"; orig_protein_id "gnl|WGS:JAAVVJ|G4P62_P015458"; orig_transcript_id "gnl|WGS:JAAVVJ|G4P62_T015458"; product "xenotropic and polytropic retrovirus receptor 1-like protein"; transcript_biotype "mRNA"; exon_number "13";
CM025012.1	Genbank	exon	43505978	43506117	.	-	.	gene_id "G4P62_009400"; transcript_id "gnl|WGS:JAAVVJ|G4P62_T015458"; locus_tag "G4P62_009400"; orig_protein_id "gnl|WGS:JAAVVJ|G4P62_P015458"; orig_transcript_id "gnl|WGS:JAAVVJ|G4P62_T015458"; product "xenotropic and polytropic retrovirus receptor 1-like protein"; transcript_biotype "mRNA"; exon_number "14";
CM025012.1	Genbank	exon	43505661	43505882	.	-	.	gene_id "G4P62_009400"; transcript_id "gnl|WGS:JAAVVJ|G4P62_T015458"; locus_tag "G4P62_009400"; orig_protein_id "gnl|WGS:JAAVVJ|G4P62_P015458"; orig_transcript_id "gnl|WGS:JAAVVJ|G4P62_T015458"; product "xenotropic and polytropic retrovirus receptor 1-like protein"; transcript_biotype "mRNA"; exon_number "15";
CM025012.1	Genbank	exon	43500021	43503255	.	-	.	gene_id "G4P62_009400"; transcript_id "gnl|WGS:JAAVVJ|G4P62_T015458"; locus_tag "G4P62_009400"; orig_protein_id "gnl|WGS:JAAVVJ|G4P62_P015458"; orig_transcript_id "gnl|WGS:JAAVVJ|G4P62_T015458"; product "xenotropic and polytropic retrovirus receptor 1-like protein"; transcript_biotype "mRNA"; exon_number "16";
CM025012.1	Genbank	CDS	43563439	43563507	.	-	0	gene_id "G4P62_009400"; transcript_id "gnl|WGS:JAAVVJ|G4P62_T015458"; gbkey "CDS"; locus_tag "G4P62_009400"; note "xenotropic and polytropic retrovirus receptor 1 homolog"; orig_transcript_id "gnl|WGS:JAAVVJ|G4P62_T015458"; product "xenotropic and polytropic retrovirus receptor 1-like protein"; protein_id "KAF7223104.1"; exon_number "1";
CM025012.1	Genbank	CDS	43531548	43531599	.	-	0	gene_id "G4P62_009400"; transcript_id "gnl|WGS:JAAVVJ|G4P62_T015458"; gbkey "CDS"; locus_tag "G4P62_009400"; note "xenotropic and polytropic retrovirus receptor 1 homolog"; orig_transcript_id "gnl|WGS:JAAVVJ|G4P62_T015458"; product "xenotropic and polytropic retrovirus receptor 1-like protein"; protein_id "KAF7223104.1"; exon_number "2";
CM025012.1	Genbank	CDS	43517551	43517652	.	-	2	gene_id "G4P62_009400"; transcript_id "gnl|WGS:JAAVVJ|G4P62_T015458"; gbkey "CDS"; locus_tag "G4P62_009400"; note "xenotropic and polytropic retrovirus receptor 1 homolog"; orig_transcript_id "gnl|WGS:JAAVVJ|G4P62_T015458"; product "xenotropic and polytropic retrovirus receptor 1-like protein"; protein_id "KAF7223104.1"; exon_number "3";
CM025012.1	Genbank	CDS	43517248	43517471	.	-	2	gene_id "G4P62_009400"; transcript_id "gnl|WGS:JAAVVJ|G4P62_T015458"; gbkey "CDS"; locus_tag "G4P62_009400"; note "xenotropic and polytropic retrovirus receptor 1 homolog"; orig_transcript_id "gnl|WGS:JAAVVJ|G4P62_T015458"; product "xenotropic and polytropic retrovirus receptor 1-like protein"; protein_id "KAF7223104.1"; exon_number "4";
CM025012.1	Genbank	CDS	43514471	43514620	.	-	0	gene_id "G4P62_009400"; transcript_id "gnl|WGS:JAAVVJ|G4P62_T015458"; gbkey "CDS"; locus_tag "G4P62_009400"; note "xenotropic and polytropic retrovirus receptor 1 homolog"; orig_transcript_id "gnl|WGS:JAAVVJ|G4P62_T015458"; product "xenotropic and polytropic retrovirus receptor 1-like protein"; protein_id "KAF7223104.1"; exon_number "5";
CM025012.1	Genbank	CDS	43514270	43514353	.	-	0	gene_id "G4P62_009400"; transcript_id "gnl|WGS:JAAVVJ|G4P62_T015458"; gbkey "CDS"; locus_tag "G4P62_009400"; note "xenotropic and polytropic retrovirus receptor 1 homolog"; orig_transcript_id "gnl|WGS:JAAVVJ|G4P62_T015458"; product "xenotropic and polytropic retrovirus receptor 1-like protein"; protein_id "KAF7223104.1"; exon_number "6";
CM025012.1	Genbank	CDS	43513157	43513238	.	-	0	gene_id "G4P62_009400"; transcript_id "gnl|WGS:JAAVVJ|G4P62_T015458"; gbkey "CDS"; locus_tag "G4P62_009400"; note "xenotropic and polytropic retrovirus receptor 1 homolog"; orig_transcript_id "gnl|WGS:JAAVVJ|G4P62_T015458"; product "xenotropic and polytropic retrovirus receptor 1-like protein"; protein_id "KAF7223104.1"; exon_number "7";
CM025012.1	Genbank	CDS	43511670	43511759	.	-	2	gene_id "G4P62_009400"; transcript_id "gnl|WGS:JAAVVJ|G4P62_T015458"; gbkey "CDS"; locus_tag "G4P62_009400"; note "xenotropic and polytropic retrovirus receptor 1 homolog"; orig_transcript_id "gnl|WGS:JAAVVJ|G4P62_T015458"; product "xenotropic and polytropic retrovirus receptor 1-like protein"; protein_id "KAF7223104.1"; exon_number "8";
CM025012.1	Genbank	CDS	43511355	43511452	.	-	2	gene_id "G4P62_009400"; transcript_id "gnl|WGS:JAAVVJ|G4P62_T015458"; gbkey "CDS"; locus_tag "G4P62_009400"; note "xenotropic and polytropic retrovirus receptor 1 homolog"; orig_transcript_id "gnl|WGS:JAAVVJ|G4P62_T015458"; product "xenotropic and polytropic retrovirus receptor 1-like protein"; protein_id "KAF7223104.1"; exon_number "9";
CM025012.1	Genbank	CDS	43510974	43511153	.	-	0	gene_id "G4P62_009400"; transcript_id "gnl|WGS:JAAVVJ|G4P62_T015458"; gbkey "CDS"; locus_tag "G4P62_009400"; note "xenotropic and polytropic retrovirus receptor 1 homolog"; orig_transcript_id "gnl|WGS:JAAVVJ|G4P62_T015458"; product "xenotropic and polytropic retrovirus receptor 1-like protein"; protein_id "KAF7223104.1"; exon_number "10";
CM025012.1	Genbank	CDS	43508380	43508548	.	-	0	gene_id "G4P62_009400"; transcript_id "gnl|WGS:JAAVVJ|G4P62_T015458"; gbkey "CDS"; locus_tag "G4P62_009400"; note "xenotropic and polytropic retrovirus receptor 1 homolog"; orig_transcript_id "gnl|WGS:JAAVVJ|G4P62_T015458"; product "xenotropic and polytropic retrovirus receptor 1-like protein"; protein_id "KAF7223104.1"; exon_number "11";
CM025012.1	Genbank	CDS	43508091	43508285	.	-	2	gene_id "G4P62_009400"; transcript_id "gnl|WGS:JAAVVJ|G4P62_T015458"; gbkey "CDS"; locus_tag "G4P62_009400"; note "xenotropic and polytropic retrovirus receptor 1 homolog"; orig_transcript_id "gnl|WGS:JAAVVJ|G4P62_T015458"; product "xenotropic and polytropic retrovirus receptor 1-like protein"; protein_id "KAF7223104.1"; exon_number "12";
CM025012.1	Genbank	CDS	43506192	43506355	.	-	2	gene_id "G4P62_009400"; transcript_id "gnl|WGS:JAAVVJ|G4P62_T015458"; gbkey "CDS"; locus_tag "G4P62_009400"; note "xenotropic and polytropic retrovirus receptor 1 homolog"; orig_transcript_id "gnl|WGS:JAAVVJ|G4P62_T015458"; product "xenotropic and polytropic retrovirus receptor 1-like protein"; protein_id "KAF7223104.1"; exon_number "13";
CM025012.1	Genbank	CDS	43505978	43506117	.	-	0	gene_id "G4P62_009400"; transcript_id "gnl|WGS:JAAVVJ|G4P62_T015458"; gbkey "CDS"; locus_tag "G4P62_009400"; note "xenotropic and polytropic retrovirus receptor 1 homolog"; orig_transcript_id "gnl|WGS:JAAVVJ|G4P62_T015458"; product "xenotropic and polytropic retrovirus receptor 1-like protein"; protein_id "KAF7223104.1"; exon_number "14";
CM025012.1	Genbank	CDS	43505661	43505882	.	-	1	gene_id "G4P62_009400"; transcript_id "gnl|WGS:JAAVVJ|G4P62_T015458"; gbkey "CDS"; locus_tag "G4P62_009400"; note "xenotropic and polytropic retrovirus receptor 1 homolog"; orig_transcript_id "gnl|WGS:JAAVVJ|G4P62_T015458"; product "xenotropic and polytropic retrovirus receptor 1-like protein"; protein_id "KAF7223104.1"; exon_number "15";
CM025012.1	Genbank	CDS	43503204	43503255	.	-	1	gene_id "G4P62_009400"; transcript_id "gnl|WGS:JAAVVJ|G4P62_T015458"; gbkey "CDS"; locus_tag "G4P62_009400"; note "xenotropic and polytropic retrovirus receptor 1 homolog"; orig_transcript_id "gnl|WGS:JAAVVJ|G4P62_T015458"; product "xenotropic and polytropic retrovirus receptor 1-like protein"; protein_id "KAF7223104.1"; exon_number "16";
CM025012.1	Genbank	start_codon	43563505	43563507	.	-	0	gene_id "G4P62_009400"; transcript_id "gnl|WGS:JAAVVJ|G4P62_T015458"; gbkey "CDS"; locus_tag "G4P62_009400"; note "xenotropic and polytropic retrovirus receptor 1 homolog"; orig_transcript_id "gnl|WGS:JAAVVJ|G4P62_T015458"; product "xenotropic and polytropic retrovirus receptor 1-like protein"; protein_id "KAF7223104.1"; exon_number "1";
CM025012.1	Genbank	stop_codon	43503201	43503203	.	-	0	gene_id "G4P62_009400"; transcript_id "gnl|WGS:JAAVVJ|G4P62_T015458"; gbkey "CDS"; locus_tag "G4P62_009400"; note "xenotropic and polytropic retrovirus receptor 1 homolog"; orig_transcript_id "gnl|WGS:JAAVVJ|G4P62_T015458"; product "xenotropic and polytropic retrovirus receptor 1-like protein"; protein_id "KAF7223104.1"; exon_number "16";
CM025012.1	Genbank	gene	43574041	43588721	.	+	.	gene_id "G4P62_009401"; transcript_id ""; description "39S ribosomal protein L37 mitochondrial"; gbkey "Gene"; gene "mrpl37"; gene_biotype "protein_coding"; locus_tag "G4P62_009401";
CM025012.1	Genbank	transcript	43574041	43588721	.	+	.	gene_id "G4P62_009401"; transcript_id "gnl|WGS:JAAVVJ|G4P62_T015459"; gbkey "mRNA"; gene "mrpl37"; locus_tag "G4P62_009401"; orig_protein_id "gnl|WGS:JAAVVJ|G4P62_P015459"; orig_transcript_id "gnl|WGS:JAAVVJ|G4P62_T015459"; product "mitochondrial ribosomal protein L37"; transcript_biotype "mRNA";
CM025012.1	Genbank	exon	43574041	43574545	.	+	.	gene_id "G4P62_009401"; transcript_id "gnl|WGS:JAAVVJ|G4P62_T015459"; gene "mrpl37"; locus_tag "G4P62_009401"; orig_protein_id "gnl|WGS:JAAVVJ|G4P62_P015459"; orig_transcript_id "gnl|WGS:JAAVVJ|G4P62_T015459"; product "mitochondrial ribosomal protein L37"; transcript_biotype "mRNA"; exon_number "1";
CM025012.1	Genbank	exon	43575035	43575218	.	+	.	gene_id "G4P62_009401"; transcript_id "gnl|WGS:JAAVVJ|G4P62_T015459"; gene "mrpl37"; locus_tag "G4P62_009401"; orig_protein_id "gnl|WGS:JAAVVJ|G4P62_P015459"; orig_transcript_id "gnl|WGS:JAAVVJ|G4P62_T015459"; product "mitochondrial ribosomal protein L37"; transcript_biotype "mRNA"; exon_number "2";
CM025012.1	Genbank	exon	43583952	43584067	.	+	.	gene_id "G4P62_009401"; transcript_id "gnl|WGS:JAAVVJ|G4P62_T015459"; gene "mrpl37"; locus_tag "G4P62_009401"; orig_protein_id "gnl|WGS:JAAVVJ|G4P62_P015459"; orig_transcript_id "gnl|WGS:JAAVVJ|G4P62_T015459"; product "mitochondrial ribosomal protein L37"; transcript_biotype "mRNA"; exon_number "3";
CM025012.1	Genbank	exon	43586159	43586347	.	+	.	gene_id "G4P62_009401"; transcript_id "gnl|WGS:JAAVVJ|G4P62_T015459"; gene "mrpl37"; locus_tag "G4P62_009401"; orig_protein_id "gnl|WGS:JAAVVJ|G4P62_P015459"; orig_transcript_id "gnl|WGS:JAAVVJ|G4P62_T015459"; product "mitochondrial ribosomal protein L37"; transcript_biotype "mRNA"; exon_number "4";
CM025012.1	Genbank	exon	43586443	43586597	.	+	.	gene_id "G4P62_009401"; transcript_id "gnl|WGS:JAAVVJ|G4P62_T015459"; gene "mrpl37"; locus_tag "G4P62_009401"; orig_protein_id "gnl|WGS:JAAVVJ|G4P62_P015459"; orig_transcript_id "gnl|WGS:JAAVVJ|G4P62_T015459"; product "mitochondrial ribosomal protein L37"; transcript_biotype "mRNA"; exon_number "5";
CM025012.1	Genbank	exon	43586815	43586946	.	+	.	gene_id "G4P62_009401"; transcript_id "gnl|WGS:JAAVVJ|G4P62_T015459"; gene "mrpl37"; locus_tag "G4P62_009401"; orig_protein_id "gnl|WGS:JAAVVJ|G4P62_P015459"; orig_transcript_id "gnl|WGS:JAAVVJ|G4P62_T015459"; product "mitochondrial ribosomal protein L37"; transcript_biotype "mRNA"; exon_number "6";
CM025012.1	Genbank	exon	43587734	43587808	.	+	.	gene_id "G4P62_009401"; transcript_id "gnl|WGS:JAAVVJ|G4P62_T015459"; gene "mrpl37"; locus_tag "G4P62_009401"; orig_protein_id "gnl|WGS:JAAVVJ|G4P62_P015459"; orig_transcript_id "gnl|WGS:JAAVVJ|G4P62_T015459"; product "mitochondrial ribosomal protein L37"; transcript_biotype "mRNA"; exon_number "7";
CM025012.1	Genbank	exon	43588179	43588721	.	+	.	gene_id "G4P62_009401"; transcript_id "gnl|WGS:JAAVVJ|G4P62_T015459"; gene "mrpl37"; locus_tag "G4P62_009401"; orig_protein_id "gnl|WGS:JAAVVJ|G4P62_P015459"; orig_transcript_id "gnl|WGS:JAAVVJ|G4P62_T015459"; product "mitochondrial ribosomal protein L37"; transcript_biotype "mRNA"; exon_number "8";
CM025012.1	Genbank	CDS	43574176	43574545	.	+	0	gene_id "G4P62_009401"; transcript_id "gnl|WGS:JAAVVJ|G4P62_T015459"; gbkey "CDS"; gene "mrpl37"; locus_tag "G4P62_009401"; orig_transcript_id "gnl|WGS:JAAVVJ|G4P62_T015459"; product "mitochondrial ribosomal protein L37"; protein_id "KAF7223105.1"; exon_number "1";
CM025012.1	Genbank	CDS	43575035	43575218	.	+	2	gene_id "G4P62_009401"; transcript_id "gnl|WGS:JAAVVJ|G4P62_T015459"; gbkey "CDS"; gene "mrpl37"; locus_tag "G4P62_009401"; orig_transcript_id "gnl|WGS:JAAVVJ|G4P62_T015459"; product "mitochondrial ribosomal protein L37"; protein_id "KAF7223105.1"; exon_number "2";
CM025012.1	Genbank	CDS	43583952	43584067	.	+	1	gene_id "G4P62_009401"; transcript_id "gnl|WGS:JAAVVJ|G4P62_T015459"; gbkey "CDS"; gene "mrpl37"; locus_tag "G4P62_009401"; orig_transcript_id "gnl|WGS:JAAVVJ|G4P62_T015459"; product "mitochondrial ribosomal protein L37"; protein_id "KAF7223105.1"; exon_number "3";
CM025012.1	Genbank	CDS	43586159	43586347	.	+	2	gene_id "G4P62_009401"; transcript_id "gnl|WGS:JAAVVJ|G4P62_T015459"; gbkey "CDS"; gene "mrpl37"; locus_tag "G4P62_009401"; orig_transcript_id "gnl|WGS:JAAVVJ|G4P62_T015459"; product "mitochondrial ribosomal protein L37"; protein_id "KAF7223105.1"; exon_number "4";
CM025012.1	Genbank	CDS	43586443	43586597	.	+	2	gene_id "G4P62_009401"; transcript_id "gnl|WGS:JAAVVJ|G4P62_T015459"; gbkey "CDS"; gene "mrpl37"; locus_tag "G4P62_009401"; orig_transcript_id "gnl|WGS:JAAVVJ|G4P62_T015459"; product "mitochondrial ribosomal protein L37"; protein_id "KAF7223105.1"; exon_number "5";
CM025012.1	Genbank	CDS	43586815	43586946	.	+	0	gene_id "G4P62_009401"; transcript_id "gnl|WGS:JAAVVJ|G4P62_T015459"; gbkey "CDS"; gene "mrpl37"; locus_tag "G4P62_009401"; orig_transcript_id "gnl|WGS:JAAVVJ|G4P62_T015459"; product "mitochondrial ribosomal protein L37"; protein_id "KAF7223105.1"; exon_number "6";
CM025012.1	Genbank	CDS	43587734	43587808	.	+	0	gene_id "G4P62_009401"; transcript_id "gnl|WGS:JAAVVJ|G4P62_T015459"; gbkey "CDS"; gene "mrpl37"; locus_tag "G4P62_009401"; orig_transcript_id "gnl|WGS:JAAVVJ|G4P62_T015459"; product "mitochondrial ribosomal protein L37"; protein_id "KAF7223105.1"; exon_number "7";
CM025012.1	Genbank	CDS	43588179	43588253	.	+	0	gene_id "G4P62_009401"; transcript_id "gnl|WGS:JAAVVJ|G4P62_T015459"; gbkey "CDS"; gene "mrpl37"; locus_tag "G4P62_009401"; orig_transcript_id "gnl|WGS:JAAVVJ|G4P62_T015459"; product "mitochondrial ribosomal protein L37"; protein_id "KAF7223105.1"; exon_number "8";
CM025012.1	Genbank	start_codon	43574176	43574178	.	+	0	gene_id "G4P62_009401"; transcript_id "gnl|WGS:JAAVVJ|G4P62_T015459"; gbkey "CDS"; gene "mrpl37"; locus_tag "G4P62_009401"; orig_transcript_id "gnl|WGS:JAAVVJ|G4P62_T015459"; product "mitochondrial ribosomal protein L37"; protein_id "KAF7223105.1"; exon_number "1";
CM025012.1	Genbank	stop_codon	43588254	43588256	.	+	0	gene_id "G4P62_009401"; transcript_id "gnl|WGS:JAAVVJ|G4P62_T015459"; gbkey "CDS"; gene "mrpl37"; locus_tag "G4P62_009401"; orig_transcript_id "gnl|WGS:JAAVVJ|G4P62_T015459"; product "mitochondrial ribosomal protein L37"; protein_id "KAF7223105.1"; exon_number "8";
CM025012.1	Genbank	gene	43594283	43616066	.	+	.	gene_id "G4P62_009402"; transcript_id ""; description "acyl-coenzyme A thioesterase 11-like isoform X1"; gbkey "Gene"; gene_biotype "protein_coding"; locus_tag "G4P62_009402"; note "LOC107384368";
CM025012.1	Genbank	transcript	43594283	43616066	.	+	.	gene_id "G4P62_009402"; transcript_id "gnl|WGS:JAAVVJ|G4P62_T015460"; gbkey "mRNA"; locus_tag "G4P62_009402"; note "transcript variant X1"; orig_protein_id "gnl|WGS:JAAVVJ|G4P62_P015460"; orig_transcript_id "gnl|WGS:JAAVVJ|G4P62_T015460"; product "acyl-coenzyme A thioesterase 11-like"; transcript_biotype "mRNA";
CM025012.1	Genbank	exon	43594283	43594426	.	+	.	gene_id "G4P62_009402"; transcript_id "gnl|WGS:JAAVVJ|G4P62_T015460"; locus_tag "G4P62_009402"; note "transcript variant X1"; orig_protein_id "gnl|WGS:JAAVVJ|G4P62_P015460"; orig_transcript_id "gnl|WGS:JAAVVJ|G4P62_T015460"; product "acyl-coenzyme A thioesterase 11-like"; transcript_biotype "mRNA"; exon_number "1";
CM025012.1	Genbank	exon	43595643	43595845	.	+	.	gene_id "G4P62_009402"; transcript_id "gnl|WGS:JAAVVJ|G4P62_T015460"; locus_tag "G4P62_009402"; note "transcript variant X1"; orig_protein_id "gnl|WGS:JAAVVJ|G4P62_P015460"; orig_transcript_id "gnl|WGS:JAAVVJ|G4P62_T015460"; product "acyl-coenzyme A thioesterase 11-like"; transcript_biotype "mRNA"; exon_number "2";
CM025012.1	Genbank	exon	43595924	43595993	.	+	.	gene_id "G4P62_009402"; transcript_id "gnl|WGS:JAAVVJ|G4P62_T015460"; locus_tag "G4P62_009402"; note "transcript variant X1"; orig_protein_id "gnl|WGS:JAAVVJ|G4P62_P015460"; orig_transcript_id "gnl|WGS:JAAVVJ|G4P62_T015460"; product "acyl-coenzyme A thioesterase 11-like"; transcript_biotype "mRNA"; exon_number "3";
CM025012.1	Genbank	exon	43596053	43596113	.	+	.	gene_id "G4P62_009402"; transcript_id "gnl|WGS:JAAVVJ|G4P62_T015460"; locus_tag "G4P62_009402"; note "transcript variant X1"; orig_protein_id "gnl|WGS:JAAVVJ|G4P62_P015460"; orig_transcript_id "gnl|WGS:JAAVVJ|G4P62_T015460"; product "acyl-coenzyme A thioesterase 11-like"; transcript_biotype "mRNA"; exon_number "4";
CM025012.1	Genbank	exon	43600302	43600406	.	+	.	gene_id "G4P62_009402"; transcript_id "gnl|WGS:JAAVVJ|G4P62_T015460"; locus_tag "G4P62_009402"; note "transcript variant X1"; orig_protein_id "gnl|WGS:JAAVVJ|G4P62_P015460"; orig_transcript_id "gnl|WGS:JAAVVJ|G4P62_T015460"; product "acyl-coenzyme A thioesterase 11-like"; transcript_biotype "mRNA"; exon_number "5";
CM025012.1	Genbank	exon	43600598	43600733	.	+	.	gene_id "G4P62_009402"; transcript_id "gnl|WGS:JAAVVJ|G4P62_T015460"; locus_tag "G4P62_009402"; note "transcript variant X1"; orig_protein_id "gnl|WGS:JAAVVJ|G4P62_P015460"; orig_transcript_id "gnl|WGS:JAAVVJ|G4P62_T015460"; product "acyl-coenzyme A thioesterase 11-like"; transcript_biotype "mRNA"; exon_number "6";
CM025012.1	Genbank	exon	43600956	43601047	.	+	.	gene_id "G4P62_009402"; transcript_id "gnl|WGS:JAAVVJ|G4P62_T015460"; locus_tag "G4P62_009402"; note "transcript variant X1"; orig_protein_id "gnl|WGS:JAAVVJ|G4P62_P015460"; orig_transcript_id "gnl|WGS:JAAVVJ|G4P62_T015460"; product "acyl-coenzyme A thioesterase 11-like"; transcript_biotype "mRNA"; exon_number "7";
CM025012.1	Genbank	exon	43604573	43604634	.	+	.	gene_id "G4P62_009402"; transcript_id "gnl|WGS:JAAVVJ|G4P62_T015460"; locus_tag "G4P62_009402"; note "transcript variant X1"; orig_protein_id "gnl|WGS:JAAVVJ|G4P62_P015460"; orig_transcript_id "gnl|WGS:JAAVVJ|G4P62_T015460"; product "acyl-coenzyme A thioesterase 11-like"; transcript_biotype "mRNA"; exon_number "8";
CM025012.1	Genbank	exon	43605040	43605159	.	+	.	gene_id "G4P62_009402"; transcript_id "gnl|WGS:JAAVVJ|G4P62_T015460"; locus_tag "G4P62_009402"; note "transcript variant X1"; orig_protein_id "gnl|WGS:JAAVVJ|G4P62_P015460"; orig_transcript_id "gnl|WGS:JAAVVJ|G4P62_T015460"; product "acyl-coenzyme A thioesterase 11-like"; transcript_biotype "mRNA"; exon_number "9";
CM025012.1	Genbank	exon	43605227	43605365	.	+	.	gene_id "G4P62_009402"; transcript_id "gnl|WGS:JAAVVJ|G4P62_T015460"; locus_tag "G4P62_009402"; note "transcript variant X1"; orig_protein_id "gnl|WGS:JAAVVJ|G4P62_P015460"; orig_transcript_id "gnl|WGS:JAAVVJ|G4P62_T015460"; product "acyl-coenzyme A thioesterase 11-like"; transcript_biotype "mRNA"; exon_number "10";
CM025012.1	Genbank	exon	43608814	43608869	.	+	.	gene_id "G4P62_009402"; transcript_id "gnl|WGS:JAAVVJ|G4P62_T015460"; locus_tag "G4P62_009402"; note "transcript variant X1"; orig_protein_id "gnl|WGS:JAAVVJ|G4P62_P015460"; orig_transcript_id "gnl|WGS:JAAVVJ|G4P62_T015460"; product "acyl-coenzyme A thioesterase 11-like"; transcript_biotype "mRNA"; exon_number "11";
CM025012.1	Genbank	exon	43610320	43610386	.	+	.	gene_id "G4P62_009402"; transcript_id "gnl|WGS:JAAVVJ|G4P62_T015460"; locus_tag "G4P62_009402"; note "transcript variant X1"; orig_protein_id "gnl|WGS:JAAVVJ|G4P62_P015460"; orig_transcript_id "gnl|WGS:JAAVVJ|G4P62_T015460"; product "acyl-coenzyme A thioesterase 11-like"; transcript_biotype "mRNA"; exon_number "12";
CM025012.1	Genbank	exon	43613537	43613620	.	+	.	gene_id "G4P62_009402"; transcript_id "gnl|WGS:JAAVVJ|G4P62_T015460"; locus_tag "G4P62_009402"; note "transcript variant X1"; orig_protein_id "gnl|WGS:JAAVVJ|G4P62_P015460"; orig_transcript_id "gnl|WGS:JAAVVJ|G4P62_T015460"; product "acyl-coenzyme A thioesterase 11-like"; transcript_biotype "mRNA"; exon_number "13";
CM025012.1	Genbank	exon	43613886	43614019	.	+	.	gene_id "G4P62_009402"; transcript_id "gnl|WGS:JAAVVJ|G4P62_T015460"; locus_tag "G4P62_009402"; note "transcript variant X1"; orig_protein_id "gnl|WGS:JAAVVJ|G4P62_P015460"; orig_transcript_id "gnl|WGS:JAAVVJ|G4P62_T015460"; product "acyl-coenzyme A thioesterase 11-like"; transcript_biotype "mRNA"; exon_number "14";
CM025012.1	Genbank	exon	43614208	43614375	.	+	.	gene_id "G4P62_009402"; transcript_id "gnl|WGS:JAAVVJ|G4P62_T015460"; locus_tag "G4P62_009402"; note "transcript variant X1"; orig_protein_id "gnl|WGS:JAAVVJ|G4P62_P015460"; orig_transcript_id "gnl|WGS:JAAVVJ|G4P62_T015460"; product "acyl-coenzyme A thioesterase 11-like"; transcript_biotype "mRNA"; exon_number "15";
CM025012.1	Genbank	exon	43614455	43614578	.	+	.	gene_id "G4P62_009402"; transcript_id "gnl|WGS:JAAVVJ|G4P62_T015460"; locus_tag "G4P62_009402"; note "transcript variant X1"; orig_protein_id "gnl|WGS:JAAVVJ|G4P62_P015460"; orig_transcript_id "gnl|WGS:JAAVVJ|G4P62_T015460"; product "acyl-coenzyme A thioesterase 11-like"; transcript_biotype "mRNA"; exon_number "16";
CM025012.1	Genbank	exon	43614653	43616066	.	+	.	gene_id "G4P62_009402"; transcript_id "gnl|WGS:JAAVVJ|G4P62_T015460"; locus_tag "G4P62_009402"; note "transcript variant X1"; orig_protein_id "gnl|WGS:JAAVVJ|G4P62_P015460"; orig_transcript_id "gnl|WGS:JAAVVJ|G4P62_T015460"; product "acyl-coenzyme A thioesterase 11-like"; transcript_biotype "mRNA"; exon_number "17";
CM025012.1	Genbank	CDS	43594419	43594426	.	+	0	gene_id "G4P62_009402"; transcript_id "gnl|WGS:JAAVVJ|G4P62_T015460"; gbkey "CDS"; locus_tag "G4P62_009402"; orig_transcript_id "gnl|WGS:JAAVVJ|G4P62_T015460"; product "transcript variant X1"; protein_id "KAF7223106.1"; exon_number "1";
CM025012.1	Genbank	CDS	43595643	43595845	.	+	1	gene_id "G4P62_009402"; transcript_id "gnl|WGS:JAAVVJ|G4P62_T015460"; gbkey "CDS"; locus_tag "G4P62_009402"; orig_transcript_id "gnl|WGS:JAAVVJ|G4P62_T015460"; product "transcript variant X1"; protein_id "KAF7223106.1"; exon_number "2";
CM025012.1	Genbank	CDS	43595924	43595993	.	+	2	gene_id "G4P62_009402"; transcript_id "gnl|WGS:JAAVVJ|G4P62_T015460"; gbkey "CDS"; locus_tag "G4P62_009402"; orig_transcript_id "gnl|WGS:JAAVVJ|G4P62_T015460"; product "transcript variant X1"; protein_id "KAF7223106.1"; exon_number "3";
CM025012.1	Genbank	CDS	43596053	43596113	.	+	1	gene_id "G4P62_009402"; transcript_id "gnl|WGS:JAAVVJ|G4P62_T015460"; gbkey "CDS"; locus_tag "G4P62_009402"; orig_transcript_id "gnl|WGS:JAAVVJ|G4P62_T015460"; product "transcript variant X1"; protein_id "KAF7223106.1"; exon_number "4";
CM025012.1	Genbank	CDS	43600302	43600406	.	+	0	gene_id "G4P62_009402"; transcript_id "gnl|WGS:JAAVVJ|G4P62_T015460"; gbkey "CDS"; locus_tag "G4P62_009402"; orig_transcript_id "gnl|WGS:JAAVVJ|G4P62_T015460"; product "transcript variant X1"; protein_id "KAF7223106.1"; exon_number "5";
CM025012.1	Genbank	CDS	43600598	43600733	.	+	0	gene_id "G4P62_009402"; transcript_id "gnl|WGS:JAAVVJ|G4P62_T015460"; gbkey "CDS"; locus_tag "G4P62_009402"; orig_transcript_id "gnl|WGS:JAAVVJ|G4P62_T015460"; product "transcript variant X1"; protein_id "KAF7223106.1"; exon_number "6";
CM025012.1	Genbank	CDS	43600956	43601047	.	+	2	gene_id "G4P62_009402"; transcript_id "gnl|WGS:JAAVVJ|G4P62_T015460"; gbkey "CDS"; locus_tag "G4P62_009402"; orig_transcript_id "gnl|WGS:JAAVVJ|G4P62_T015460"; product "transcript variant X1"; protein_id "KAF7223106.1"; exon_number "7";
CM025012.1	Genbank	CDS	43604573	43604634	.	+	0	gene_id "G4P62_009402"; transcript_id "gnl|WGS:JAAVVJ|G4P62_T015460"; gbkey "CDS"; locus_tag "G4P62_009402"; orig_transcript_id "gnl|WGS:JAAVVJ|G4P62_T015460"; product "transcript variant X1"; protein_id "KAF7223106.1"; exon_number "8";
CM025012.1	Genbank	CDS	43605040	43605159	.	+	1	gene_id "G4P62_009402"; transcript_id "gnl|WGS:JAAVVJ|G4P62_T015460"; gbkey "CDS"; locus_tag "G4P62_009402"; orig_transcript_id "gnl|WGS:JAAVVJ|G4P62_T015460"; product "transcript variant X1"; protein_id "KAF7223106.1"; exon_number "9";
CM025012.1	Genbank	CDS	43605227	43605365	.	+	1	gene_id "G4P62_009402"; transcript_id "gnl|WGS:JAAVVJ|G4P62_T015460"; gbkey "CDS"; locus_tag "G4P62_009402"; orig_transcript_id "gnl|WGS:JAAVVJ|G4P62_T015460"; product "transcript variant X1"; protein_id "KAF7223106.1"; exon_number "10";
CM025012.1	Genbank	CDS	43608814	43608869	.	+	0	gene_id "G4P62_009402"; transcript_id "gnl|WGS:JAAVVJ|G4P62_T015460"; gbkey "CDS"; locus_tag "G4P62_009402"; orig_transcript_id "gnl|WGS:JAAVVJ|G4P62_T015460"; product "transcript variant X1"; protein_id "KAF7223106.1"; exon_number "11";
CM025012.1	Genbank	CDS	43610320	43610386	.	+	1	gene_id "G4P62_009402"; transcript_id "gnl|WGS:JAAVVJ|G4P62_T015460"; gbkey "CDS"; locus_tag "G4P62_009402"; orig_transcript_id "gnl|WGS:JAAVVJ|G4P62_T015460"; product "transcript variant X1"; protein_id "KAF7223106.1"; exon_number "12";
CM025012.1	Genbank	CDS	43613537	43613620	.	+	0	gene_id "G4P62_009402"; transcript_id "gnl|WGS:JAAVVJ|G4P62_T015460"; gbkey "CDS"; locus_tag "G4P62_009402"; orig_transcript_id "gnl|WGS:JAAVVJ|G4P62_T015460"; product "transcript variant X1"; protein_id "KAF7223106.1"; exon_number "13";
CM025012.1	Genbank	CDS	43613886	43614019	.	+	0	gene_id "G4P62_009402"; transcript_id "gnl|WGS:JAAVVJ|G4P62_T015460"; gbkey "CDS"; locus_tag "G4P62_009402"; orig_transcript_id "gnl|WGS:JAAVVJ|G4P62_T015460"; product "transcript variant X1"; protein_id "KAF7223106.1"; exon_number "14";
CM025012.1	Genbank	CDS	43614208	43614375	.	+	1	gene_id "G4P62_009402"; transcript_id "gnl|WGS:JAAVVJ|G4P62_T015460"; gbkey "CDS"; locus_tag "G4P62_009402"; orig_transcript_id "gnl|WGS:JAAVVJ|G4P62_T015460"; product "transcript variant X1"; protein_id "KAF7223106.1"; exon_number "15";
CM025012.1	Genbank	CDS	43614455	43614578	.	+	1	gene_id "G4P62_009402"; transcript_id "gnl|WGS:JAAVVJ|G4P62_T015460"; gbkey "CDS"; locus_tag "G4P62_009402"; orig_transcript_id "gnl|WGS:JAAVVJ|G4P62_T015460"; product "transcript variant X1"; protein_id "KAF7223106.1"; exon_number "16";
CM025012.1	Genbank	CDS	43614653	43614847	.	+	0	gene_id "G4P62_009402"; transcript_id "gnl|WGS:JAAVVJ|G4P62_T015460"; gbkey "CDS"; locus_tag "G4P62_009402"; orig_transcript_id "gnl|WGS:JAAVVJ|G4P62_T015460"; product "transcript variant X1"; protein_id "KAF7223106.1"; exon_number "17";
CM025012.1	Genbank	start_codon	43594419	43594421	.	+	0	gene_id "G4P62_009402"; transcript_id "gnl|WGS:JAAVVJ|G4P62_T015460"; gbkey "CDS"; locus_tag "G4P62_009402"; orig_transcript_id "gnl|WGS:JAAVVJ|G4P62_T015460"; product "transcript variant X1"; protein_id "KAF7223106.1"; exon_number "1";
CM025012.1	Genbank	stop_codon	43614848	43614850	.	+	0	gene_id "G4P62_009402"; transcript_id "gnl|WGS:JAAVVJ|G4P62_T015460"; gbkey "CDS"; locus_tag "G4P62_009402"; orig_transcript_id "gnl|WGS:JAAVVJ|G4P62_T015460"; product "transcript variant X1"; protein_id "KAF7223106.1"; exon_number "17";
CM025012.1	Genbank	transcript	43594283	43616066	.	+	.	gene_id "G4P62_009402"; transcript_id "gnl|WGS:JAAVVJ|G4P62_T015461"; gbkey "mRNA"; locus_tag "G4P62_009402"; note "transcript variant X2"; orig_protein_id "gnl|WGS:JAAVVJ|G4P62_P015461"; orig_transcript_id "gnl|WGS:JAAVVJ|G4P62_T015461"; product "acyl-coenzyme A thioesterase 11-like"; transcript_biotype "mRNA";
CM025012.1	Genbank	exon	43594283	43594402	.	+	.	gene_id "G4P62_009402"; transcript_id "gnl|WGS:JAAVVJ|G4P62_T015461"; locus_tag "G4P62_009402"; note "transcript variant X2"; orig_protein_id "gnl|WGS:JAAVVJ|G4P62_P015461"; orig_transcript_id "gnl|WGS:JAAVVJ|G4P62_T015461"; product "acyl-coenzyme A thioesterase 11-like"; transcript_biotype "mRNA"; exon_number "1";
CM025012.1	Genbank	exon	43595643	43595845	.	+	.	gene_id "G4P62_009402"; transcript_id "gnl|WGS:JAAVVJ|G4P62_T015461"; locus_tag "G4P62_009402"; note "transcript variant X2"; orig_protein_id "gnl|WGS:JAAVVJ|G4P62_P015461"; orig_transcript_id "gnl|WGS:JAAVVJ|G4P62_T015461"; product "acyl-coenzyme A thioesterase 11-like"; transcript_biotype "mRNA"; exon_number "2";
CM025012.1	Genbank	exon	43595924	43595993	.	+	.	gene_id "G4P62_009402"; transcript_id "gnl|WGS:JAAVVJ|G4P62_T015461"; locus_tag "G4P62_009402"; note "transcript variant X2"; orig_protein_id "gnl|WGS:JAAVVJ|G4P62_P015461"; orig_transcript_id "gnl|WGS:JAAVVJ|G4P62_T015461"; product "acyl-coenzyme A thioesterase 11-like"; transcript_biotype "mRNA"; exon_number "3";
CM025012.1	Genbank	exon	43596053	43596113	.	+	.	gene_id "G4P62_009402"; transcript_id "gnl|WGS:JAAVVJ|G4P62_T015461"; locus_tag "G4P62_009402"; note "transcript variant X2"; orig_protein_id "gnl|WGS:JAAVVJ|G4P62_P015461"; orig_transcript_id "gnl|WGS:JAAVVJ|G4P62_T015461"; product "acyl-coenzyme A thioesterase 11-like"; transcript_biotype "mRNA"; exon_number "4";
CM025012.1	Genbank	exon	43600302	43600406	.	+	.	gene_id "G4P62_009402"; transcript_id "gnl|WGS:JAAVVJ|G4P62_T015461"; locus_tag "G4P62_009402"; note "transcript variant X2"; orig_protein_id "gnl|WGS:JAAVVJ|G4P62_P015461"; orig_transcript_id "gnl|WGS:JAAVVJ|G4P62_T015461"; product "acyl-coenzyme A thioesterase 11-like"; transcript_biotype "mRNA"; exon_number "5";
CM025012.1	Genbank	exon	43600598	43600733	.	+	.	gene_id "G4P62_009402"; transcript_id "gnl|WGS:JAAVVJ|G4P62_T015461"; locus_tag "G4P62_009402"; note "transcript variant X2"; orig_protein_id "gnl|WGS:JAAVVJ|G4P62_P015461"; orig_transcript_id "gnl|WGS:JAAVVJ|G4P62_T015461"; product "acyl-coenzyme A thioesterase 11-like"; transcript_biotype "mRNA"; exon_number "6";
CM025012.1	Genbank	exon	43600956	43601047	.	+	.	gene_id "G4P62_009402"; transcript_id "gnl|WGS:JAAVVJ|G4P62_T015461"; locus_tag "G4P62_009402"; note "transcript variant X2"; orig_protein_id "gnl|WGS:JAAVVJ|G4P62_P015461"; orig_transcript_id "gnl|WGS:JAAVVJ|G4P62_T015461"; product "acyl-coenzyme A thioesterase 11-like"; transcript_biotype "mRNA"; exon_number "7";
CM025012.1	Genbank	exon	43604573	43604634	.	+	.	gene_id "G4P62_009402"; transcript_id "gnl|WGS:JAAVVJ|G4P62_T015461"; locus_tag "G4P62_009402"; note "transcript variant X2"; orig_protein_id "gnl|WGS:JAAVVJ|G4P62_P015461"; orig_transcript_id "gnl|WGS:JAAVVJ|G4P62_T015461"; product "acyl-coenzyme A thioesterase 11-like"; transcript_biotype "mRNA"; exon_number "8";
CM025012.1	Genbank	exon	43605040	43605159	.	+	.	gene_id "G4P62_009402"; transcript_id "gnl|WGS:JAAVVJ|G4P62_T015461"; locus_tag "G4P62_009402"; note "transcript variant X2"; orig_protein_id "gnl|WGS:JAAVVJ|G4P62_P015461"; orig_transcript_id "gnl|WGS:JAAVVJ|G4P62_T015461"; product "acyl-coenzyme A thioesterase 11-like"; transcript_biotype "mRNA"; exon_number "9";
CM025012.1	Genbank	exon	43605227	43605365	.	+	.	gene_id "G4P62_009402"; transcript_id "gnl|WGS:JAAVVJ|G4P62_T015461"; locus_tag "G4P62_009402"; note "transcript variant X2"; orig_protein_id "gnl|WGS:JAAVVJ|G4P62_P015461"; orig_transcript_id "gnl|WGS:JAAVVJ|G4P62_T015461"; product "acyl-coenzyme A thioesterase 11-like"; transcript_biotype "mRNA"; exon_number "10";
CM025012.1	Genbank	exon	43608814	43608869	.	+	.	gene_id "G4P62_009402"; transcript_id "gnl|WGS:JAAVVJ|G4P62_T015461"; locus_tag "G4P62_009402"; note "transcript variant X2"; orig_protein_id "gnl|WGS:JAAVVJ|G4P62_P015461"; orig_transcript_id "gnl|WGS:JAAVVJ|G4P62_T015461"; product "acyl-coenzyme A thioesterase 11-like"; transcript_biotype "mRNA"; exon_number "11";
CM025012.1	Genbank	exon	43610320	43610386	.	+	.	gene_id "G4P62_009402"; transcript_id "gnl|WGS:JAAVVJ|G4P62_T015461"; locus_tag "G4P62_009402"; note "transcript variant X2"; orig_protein_id "gnl|WGS:JAAVVJ|G4P62_P015461"; orig_transcript_id "gnl|WGS:JAAVVJ|G4P62_T015461"; product "acyl-coenzyme A thioesterase 11-like"; transcript_biotype "mRNA"; exon_number "12";
CM025012.1	Genbank	exon	43613537	43613620	.	+	.	gene_id "G4P62_009402"; transcript_id "gnl|WGS:JAAVVJ|G4P62_T015461"; locus_tag "G4P62_009402"; note "transcript variant X2"; orig_protein_id "gnl|WGS:JAAVVJ|G4P62_P015461"; orig_transcript_id "gnl|WGS:JAAVVJ|G4P62_T015461"; product "acyl-coenzyme A thioesterase 11-like"; transcript_biotype "mRNA"; exon_number "13";
CM025012.1	Genbank	exon	43613886	43614019	.	+	.	gene_id "G4P62_009402"; transcript_id "gnl|WGS:JAAVVJ|G4P62_T015461"; locus_tag "G4P62_009402"; note "transcript variant X2"; orig_protein_id "gnl|WGS:JAAVVJ|G4P62_P015461"; orig_transcript_id "gnl|WGS:JAAVVJ|G4P62_T015461"; product "acyl-coenzyme A thioesterase 11-like"; transcript_biotype "mRNA"; exon_number "14";
CM025012.1	Genbank	exon	43614208	43614375	.	+	.	gene_id "G4P62_009402"; transcript_id "gnl|WGS:JAAVVJ|G4P62_T015461"; locus_tag "G4P62_009402"; note "transcript variant X2"; orig_protein_id "gnl|WGS:JAAVVJ|G4P62_P015461"; orig_transcript_id "gnl|WGS:JAAVVJ|G4P62_T015461"; product "acyl-coenzyme A thioesterase 11-like"; transcript_biotype "mRNA"; exon_number "15";
CM025012.1	Genbank	exon	43614455	43614578	.	+	.	gene_id "G4P62_009402"; transcript_id "gnl|WGS:JAAVVJ|G4P62_T015461"; locus_tag "G4P62_009402"; note "transcript variant X2"; orig_protein_id "gnl|WGS:JAAVVJ|G4P62_P015461"; orig_transcript_id "gnl|WGS:JAAVVJ|G4P62_T015461"; product "acyl-coenzyme A thioesterase 11-like"; transcript_biotype "mRNA"; exon_number "16";
CM025012.1	Genbank	exon	43614653	43616066	.	+	.	gene_id "G4P62_009402"; transcript_id "gnl|WGS:JAAVVJ|G4P62_T015461"; locus_tag "G4P62_009402"; note "transcript variant X2"; orig_protein_id "gnl|WGS:JAAVVJ|G4P62_P015461"; orig_transcript_id "gnl|WGS:JAAVVJ|G4P62_T015461"; product "acyl-coenzyme A thioesterase 11-like"; transcript_biotype "mRNA"; exon_number "17";
CM025012.1	Genbank	CDS	43595662	43595845	.	+	0	gene_id "G4P62_009402"; transcript_id "gnl|WGS:JAAVVJ|G4P62_T015461"; gbkey "CDS"; locus_tag "G4P62_009402"; orig_transcript_id "gnl|WGS:JAAVVJ|G4P62_T015461"; product "transcript variant X2"; protein_id "KAF7223107.1"; exon_number "2";
CM025012.1	Genbank	CDS	43595924	43595993	.	+	2	gene_id "G4P62_009402"; transcript_id "gnl|WGS:JAAVVJ|G4P62_T015461"; gbkey "CDS"; locus_tag "G4P62_009402"; orig_transcript_id "gnl|WGS:JAAVVJ|G4P62_T015461"; product "transcript variant X2"; protein_id "KAF7223107.1"; exon_number "3";
CM025012.1	Genbank	CDS	43596053	43596113	.	+	1	gene_id "G4P62_009402"; transcript_id "gnl|WGS:JAAVVJ|G4P62_T015461"; gbkey "CDS"; locus_tag "G4P62_009402"; orig_transcript_id "gnl|WGS:JAAVVJ|G4P62_T015461"; product "transcript variant X2"; protein_id "KAF7223107.1"; exon_number "4";
CM025012.1	Genbank	CDS	43600302	43600406	.	+	0	gene_id "G4P62_009402"; transcript_id "gnl|WGS:JAAVVJ|G4P62_T015461"; gbkey "CDS"; locus_tag "G4P62_009402"; orig_transcript_id "gnl|WGS:JAAVVJ|G4P62_T015461"; product "transcript variant X2"; protein_id "KAF7223107.1"; exon_number "5";
CM025012.1	Genbank	CDS	43600598	43600733	.	+	0	gene_id "G4P62_009402"; transcript_id "gnl|WGS:JAAVVJ|G4P62_T015461"; gbkey "CDS"; locus_tag "G4P62_009402"; orig_transcript_id "gnl|WGS:JAAVVJ|G4P62_T015461"; product "transcript variant X2"; protein_id "KAF7223107.1"; exon_number "6";
CM025012.1	Genbank	CDS	43600956	43601047	.	+	2	gene_id "G4P62_009402"; transcript_id "gnl|WGS:JAAVVJ|G4P62_T015461"; gbkey "CDS"; locus_tag "G4P62_009402"; orig_transcript_id "gnl|WGS:JAAVVJ|G4P62_T015461"; product "transcript variant X2"; protein_id "KAF7223107.1"; exon_number "7";
CM025012.1	Genbank	CDS	43604573	43604634	.	+	0	gene_id "G4P62_009402"; transcript_id "gnl|WGS:JAAVVJ|G4P62_T015461"; gbkey "CDS"; locus_tag "G4P62_009402"; orig_transcript_id "gnl|WGS:JAAVVJ|G4P62_T015461"; product "transcript variant X2"; protein_id "KAF7223107.1"; exon_number "8";
CM025012.1	Genbank	CDS	43605040	43605159	.	+	1	gene_id "G4P62_009402"; transcript_id "gnl|WGS:JAAVVJ|G4P62_T015461"; gbkey "CDS"; locus_tag "G4P62_009402"; orig_transcript_id "gnl|WGS:JAAVVJ|G4P62_T015461"; product "transcript variant X2"; protein_id "KAF7223107.1"; exon_number "9";
CM025012.1	Genbank	CDS	43605227	43605365	.	+	1	gene_id "G4P62_009402"; transcript_id "gnl|WGS:JAAVVJ|G4P62_T015461"; gbkey "CDS"; locus_tag "G4P62_009402"; orig_transcript_id "gnl|WGS:JAAVVJ|G4P62_T015461"; product "transcript variant X2"; protein_id "KAF7223107.1"; exon_number "10";
CM025012.1	Genbank	CDS	43608814	43608869	.	+	0	gene_id "G4P62_009402"; transcript_id "gnl|WGS:JAAVVJ|G4P62_T015461"; gbkey "CDS"; locus_tag "G4P62_009402"; orig_transcript_id "gnl|WGS:JAAVVJ|G4P62_T015461"; product "transcript variant X2"; protein_id "KAF7223107.1"; exon_number "11";
CM025012.1	Genbank	CDS	43610320	43610386	.	+	1	gene_id "G4P62_009402"; transcript_id "gnl|WGS:JAAVVJ|G4P62_T015461"; gbkey "CDS"; locus_tag "G4P62_009402"; orig_transcript_id "gnl|WGS:JAAVVJ|G4P62_T015461"; product "transcript variant X2"; protein_id "KAF7223107.1"; exon_number "12";
CM025012.1	Genbank	CDS	43613537	43613620	.	+	0	gene_id "G4P62_009402"; transcript_id "gnl|WGS:JAAVVJ|G4P62_T015461"; gbkey "CDS"; locus_tag "G4P62_009402"; orig_transcript_id "gnl|WGS:JAAVVJ|G4P62_T015461"; product "transcript variant X2"; protein_id "KAF7223107.1"; exon_number "13";
CM025012.1	Genbank	CDS	43613886	43614019	.	+	0	gene_id "G4P62_009402"; transcript_id "gnl|WGS:JAAVVJ|G4P62_T015461"; gbkey "CDS"; locus_tag "G4P62_009402"; orig_transcript_id "gnl|WGS:JAAVVJ|G4P62_T015461"; product "transcript variant X2"; protein_id "KAF7223107.1"; exon_number "14";
CM025012.1	Genbank	CDS	43614208	43614375	.	+	1	gene_id "G4P62_009402"; transcript_id "gnl|WGS:JAAVVJ|G4P62_T015461"; gbkey "CDS"; locus_tag "G4P62_009402"; orig_transcript_id "gnl|WGS:JAAVVJ|G4P62_T015461"; product "transcript variant X2"; protein_id "KAF7223107.1"; exon_number "15";
CM025012.1	Genbank	CDS	43614455	43614578	.	+	1	gene_id "G4P62_009402"; transcript_id "gnl|WGS:JAAVVJ|G4P62_T015461"; gbkey "CDS"; locus_tag "G4P62_009402"; orig_transcript_id "gnl|WGS:JAAVVJ|G4P62_T015461"; product "transcript variant X2"; protein_id "KAF7223107.1"; exon_number "16";
CM025012.1	Genbank	CDS	43614653	43614847	.	+	0	gene_id "G4P62_009402"; transcript_id "gnl|WGS:JAAVVJ|G4P62_T015461"; gbkey "CDS"; locus_tag "G4P62_009402"; orig_transcript_id "gnl|WGS:JAAVVJ|G4P62_T015461"; product "transcript variant X2"; protein_id "KAF7223107.1"; exon_number "17";
CM025012.1	Genbank	start_codon	43595662	43595664	.	+	0	gene_id "G4P62_009402"; transcript_id "gnl|WGS:JAAVVJ|G4P62_T015461"; gbkey "CDS"; locus_tag "G4P62_009402"; orig_transcript_id "gnl|WGS:JAAVVJ|G4P62_T015461"; product "transcript variant X2"; protein_id "KAF7223107.1"; exon_number "2";
CM025012.1	Genbank	stop_codon	43614848	43614850	.	+	0	gene_id "G4P62_009402"; transcript_id "gnl|WGS:JAAVVJ|G4P62_T015461"; gbkey "CDS"; locus_tag "G4P62_009402"; orig_transcript_id "gnl|WGS:JAAVVJ|G4P62_T015461"; product "transcript variant X2"; protein_id "KAF7223107.1"; exon_number "17";
CM025012.1	Genbank	gene	43619742	43639328	.	+	.	gene_id "G4P62_009403"; transcript_id ""; description "WD repeat-containing protein 78"; gbkey "Gene"; gene "wdr78"; gene_biotype "protein_coding"; locus_tag "G4P62_009403";
CM025012.1	Genbank	transcript	43619742	43639328	.	+	.	gene_id "G4P62_009403"; transcript_id "gnl|WGS:JAAVVJ|G4P62_T015462"; gbkey "mRNA"; gene "wdr78"; locus_tag "G4P62_009403"; orig_protein_id "gnl|WGS:JAAVVJ|G4P62_P015462"; orig_transcript_id "gnl|WGS:JAAVVJ|G4P62_T015462"; product "WD repeat domain 78"; transcript_biotype "mRNA";
CM025012.1	Genbank	exon	43619742	43620866	.	+	.	gene_id "G4P62_009403"; transcript_id "gnl|WGS:JAAVVJ|G4P62_T015462"; gene "wdr78"; locus_tag "G4P62_009403"; orig_protein_id "gnl|WGS:JAAVVJ|G4P62_P015462"; orig_transcript_id "gnl|WGS:JAAVVJ|G4P62_T015462"; product "WD repeat domain 78"; transcript_biotype "mRNA"; exon_number "1";
CM025012.1	Genbank	exon	43620935	43621025	.	+	.	gene_id "G4P62_009403"; transcript_id "gnl|WGS:JAAVVJ|G4P62_T015462"; gene "wdr78"; locus_tag "G4P62_009403"; orig_protein_id "gnl|WGS:JAAVVJ|G4P62_P015462"; orig_transcript_id "gnl|WGS:JAAVVJ|G4P62_T015462"; product "WD repeat domain 78"; transcript_biotype "mRNA"; exon_number "2";
CM025012.1	Genbank	exon	43623337	43623488	.	+	.	gene_id "G4P62_009403"; transcript_id "gnl|WGS:JAAVVJ|G4P62_T015462"; gene "wdr78"; locus_tag "G4P62_009403"; orig_protein_id "gnl|WGS:JAAVVJ|G4P62_P015462"; orig_transcript_id "gnl|WGS:JAAVVJ|G4P62_T015462"; product "WD repeat domain 78"; transcript_biotype "mRNA"; exon_number "3";
CM025012.1	Genbank	exon	43626997	43627109	.	+	.	gene_id "G4P62_009403"; transcript_id "gnl|WGS:JAAVVJ|G4P62_T015462"; gene "wdr78"; locus_tag "G4P62_009403"; orig_protein_id "gnl|WGS:JAAVVJ|G4P62_P015462"; orig_transcript_id "gnl|WGS:JAAVVJ|G4P62_T015462"; product "WD repeat domain 78"; transcript_biotype "mRNA"; exon_number "4";
CM025012.1	Genbank	exon	43627310	43627454	.	+	.	gene_id "G4P62_009403"; transcript_id "gnl|WGS:JAAVVJ|G4P62_T015462"; gene "wdr78"; locus_tag "G4P62_009403"; orig_protein_id "gnl|WGS:JAAVVJ|G4P62_P015462"; orig_transcript_id "gnl|WGS:JAAVVJ|G4P62_T015462"; product "WD repeat domain 78"; transcript_biotype "mRNA"; exon_number "5";
CM025012.1	Genbank	exon	43627533	43627672	.	+	.	gene_id "G4P62_009403"; transcript_id "gnl|WGS:JAAVVJ|G4P62_T015462"; gene "wdr78"; locus_tag "G4P62_009403"; orig_protein_id "gnl|WGS:JAAVVJ|G4P62_P015462"; orig_transcript_id "gnl|WGS:JAAVVJ|G4P62_T015462"; product "WD repeat domain 78"; transcript_biotype "mRNA"; exon_number "6";
CM025012.1	Genbank	exon	43630374	43630523	.	+	.	gene_id "G4P62_009403"; transcript_id "gnl|WGS:JAAVVJ|G4P62_T015462"; gene "wdr78"; locus_tag "G4P62_009403"; orig_protein_id "gnl|WGS:JAAVVJ|G4P62_P015462"; orig_transcript_id "gnl|WGS:JAAVVJ|G4P62_T015462"; product "WD repeat domain 78"; transcript_biotype "mRNA"; exon_number "7";
CM025012.1	Genbank	exon	43630594	43630764	.	+	.	gene_id "G4P62_009403"; transcript_id "gnl|WGS:JAAVVJ|G4P62_T015462"; gene "wdr78"; locus_tag "G4P62_009403"; orig_protein_id "gnl|WGS:JAAVVJ|G4P62_P015462"; orig_transcript_id "gnl|WGS:JAAVVJ|G4P62_T015462"; product "WD repeat domain 78"; transcript_biotype "mRNA"; exon_number "8";
CM025012.1	Genbank	exon	43630856	43630962	.	+	.	gene_id "G4P62_009403"; transcript_id "gnl|WGS:JAAVVJ|G4P62_T015462"; gene "wdr78"; locus_tag "G4P62_009403"; orig_protein_id "gnl|WGS:JAAVVJ|G4P62_P015462"; orig_transcript_id "gnl|WGS:JAAVVJ|G4P62_T015462"; product "WD repeat domain 78"; transcript_biotype "mRNA"; exon_number "9";
CM025012.1	Genbank	exon	43632949	43633035	.	+	.	gene_id "G4P62_009403"; transcript_id "gnl|WGS:JAAVVJ|G4P62_T015462"; gene "wdr78"; locus_tag "G4P62_009403"; orig_protein_id "gnl|WGS:JAAVVJ|G4P62_P015462"; orig_transcript_id "gnl|WGS:JAAVVJ|G4P62_T015462"; product "WD repeat domain 78"; transcript_biotype "mRNA"; exon_number "10";
CM025012.1	Genbank	exon	43633132	43633286	.	+	.	gene_id "G4P62_009403"; transcript_id "gnl|WGS:JAAVVJ|G4P62_T015462"; gene "wdr78"; locus_tag "G4P62_009403"; orig_protein_id "gnl|WGS:JAAVVJ|G4P62_P015462"; orig_transcript_id "gnl|WGS:JAAVVJ|G4P62_T015462"; product "WD repeat domain 78"; transcript_biotype "mRNA"; exon_number "11";
CM025012.1	Genbank	exon	43633358	43633515	.	+	.	gene_id "G4P62_009403"; transcript_id "gnl|WGS:JAAVVJ|G4P62_T015462"; gene "wdr78"; locus_tag "G4P62_009403"; orig_protein_id "gnl|WGS:JAAVVJ|G4P62_P015462"; orig_transcript_id "gnl|WGS:JAAVVJ|G4P62_T015462"; product "WD repeat domain 78"; transcript_biotype "mRNA"; exon_number "12";
CM025012.1	Genbank	exon	43634779	43634903	.	+	.	gene_id "G4P62_009403"; transcript_id "gnl|WGS:JAAVVJ|G4P62_T015462"; gene "wdr78"; locus_tag "G4P62_009403"; orig_protein_id "gnl|WGS:JAAVVJ|G4P62_P015462"; orig_transcript_id "gnl|WGS:JAAVVJ|G4P62_T015462"; product "WD repeat domain 78"; transcript_biotype "mRNA"; exon_number "13";
CM025012.1	Genbank	exon	43634988	43635086	.	+	.	gene_id "G4P62_009403"; transcript_id "gnl|WGS:JAAVVJ|G4P62_T015462"; gene "wdr78"; locus_tag "G4P62_009403"; orig_protein_id "gnl|WGS:JAAVVJ|G4P62_P015462"; orig_transcript_id "gnl|WGS:JAAVVJ|G4P62_T015462"; product "WD repeat domain 78"; transcript_biotype "mRNA"; exon_number "14";
CM025012.1	Genbank	exon	43638362	43638588	.	+	.	gene_id "G4P62_009403"; transcript_id "gnl|WGS:JAAVVJ|G4P62_T015462"; gene "wdr78"; locus_tag "G4P62_009403"; orig_protein_id "gnl|WGS:JAAVVJ|G4P62_P015462"; orig_transcript_id "gnl|WGS:JAAVVJ|G4P62_T015462"; product "WD repeat domain 78"; transcript_biotype "mRNA"; exon_number "15";
CM025012.1	Genbank	exon	43638659	43639328	.	+	.	gene_id "G4P62_009403"; transcript_id "gnl|WGS:JAAVVJ|G4P62_T015462"; gene "wdr78"; locus_tag "G4P62_009403"; orig_protein_id "gnl|WGS:JAAVVJ|G4P62_P015462"; orig_transcript_id "gnl|WGS:JAAVVJ|G4P62_T015462"; product "WD repeat domain 78"; transcript_biotype "mRNA"; exon_number "16";
CM025012.1	Genbank	CDS	43620814	43620866	.	+	0	gene_id "G4P62_009403"; transcript_id "gnl|WGS:JAAVVJ|G4P62_T015462"; gbkey "CDS"; gene "wdr78"; locus_tag "G4P62_009403"; orig_transcript_id "gnl|WGS:JAAVVJ|G4P62_T015462"; product "WD repeat domain 78"; protein_id "KAF7223108.1"; exon_number "1";
CM025012.1	Genbank	CDS	43620935	43621025	.	+	1	gene_id "G4P62_009403"; transcript_id "gnl|WGS:JAAVVJ|G4P62_T015462"; gbkey "CDS"; gene "wdr78"; locus_tag "G4P62_009403"; orig_transcript_id "gnl|WGS:JAAVVJ|G4P62_T015462"; product "WD repeat domain 78"; protein_id "KAF7223108.1"; exon_number "2";
CM025012.1	Genbank	CDS	43623337	43623488	.	+	0	gene_id "G4P62_009403"; transcript_id "gnl|WGS:JAAVVJ|G4P62_T015462"; gbkey "CDS"; gene "wdr78"; locus_tag "G4P62_009403"; orig_transcript_id "gnl|WGS:JAAVVJ|G4P62_T015462"; product "WD repeat domain 78"; protein_id "KAF7223108.1"; exon_number "3";
CM025012.1	Genbank	CDS	43626997	43627109	.	+	1	gene_id "G4P62_009403"; transcript_id "gnl|WGS:JAAVVJ|G4P62_T015462"; gbkey "CDS"; gene "wdr78"; locus_tag "G4P62_009403"; orig_transcript_id "gnl|WGS:JAAVVJ|G4P62_T015462"; product "WD repeat domain 78"; protein_id "KAF7223108.1"; exon_number "4";
CM025012.1	Genbank	CDS	43627310	43627454	.	+	2	gene_id "G4P62_009403"; transcript_id "gnl|WGS:JAAVVJ|G4P62_T015462"; gbkey "CDS"; gene "wdr78"; locus_tag "G4P62_009403"; orig_transcript_id "gnl|WGS:JAAVVJ|G4P62_T015462"; product "WD repeat domain 78"; protein_id "KAF7223108.1"; exon_number "5";
CM025012.1	Genbank	CDS	43627533	43627672	.	+	1	gene_id "G4P62_009403"; transcript_id "gnl|WGS:JAAVVJ|G4P62_T015462"; gbkey "CDS"; gene "wdr78"; locus_tag "G4P62_009403"; orig_transcript_id "gnl|WGS:JAAVVJ|G4P62_T015462"; product "WD repeat domain 78"; protein_id "KAF7223108.1"; exon_number "6";
CM025012.1	Genbank	CDS	43630374	43630523	.	+	2	gene_id "G4P62_009403"; transcript_id "gnl|WGS:JAAVVJ|G4P62_T015462"; gbkey "CDS"; gene "wdr78"; locus_tag "G4P62_009403"; orig_transcript_id "gnl|WGS:JAAVVJ|G4P62_T015462"; product "WD repeat domain 78"; protein_id "KAF7223108.1"; exon_number "7";
CM025012.1	Genbank	CDS	43630594	43630764	.	+	2	gene_id "G4P62_009403"; transcript_id "gnl|WGS:JAAVVJ|G4P62_T015462"; gbkey "CDS"; gene "wdr78"; locus_tag "G4P62_009403"; orig_transcript_id "gnl|WGS:JAAVVJ|G4P62_T015462"; product "WD repeat domain 78"; protein_id "KAF7223108.1"; exon_number "8";
CM025012.1	Genbank	CDS	43630856	43630962	.	+	2	gene_id "G4P62_009403"; transcript_id "gnl|WGS:JAAVVJ|G4P62_T015462"; gbkey "CDS"; gene "wdr78"; locus_tag "G4P62_009403"; orig_transcript_id "gnl|WGS:JAAVVJ|G4P62_T015462"; product "WD repeat domain 78"; protein_id "KAF7223108.1"; exon_number "9";
CM025012.1	Genbank	CDS	43632949	43633035	.	+	0	gene_id "G4P62_009403"; transcript_id "gnl|WGS:JAAVVJ|G4P62_T015462"; gbkey "CDS"; gene "wdr78"; locus_tag "G4P62_009403"; orig_transcript_id "gnl|WGS:JAAVVJ|G4P62_T015462"; product "WD repeat domain 78"; protein_id "KAF7223108.1"; exon_number "10";
CM025012.1	Genbank	CDS	43633132	43633286	.	+	0	gene_id "G4P62_009403"; transcript_id "gnl|WGS:JAAVVJ|G4P62_T015462"; gbkey "CDS"; gene "wdr78"; locus_tag "G4P62_009403"; orig_transcript_id "gnl|WGS:JAAVVJ|G4P62_T015462"; product "WD repeat domain 78"; protein_id "KAF7223108.1"; exon_number "11";
CM025012.1	Genbank	CDS	43633358	43633515	.	+	1	gene_id "G4P62_009403"; transcript_id "gnl|WGS:JAAVVJ|G4P62_T015462"; gbkey "CDS"; gene "wdr78"; locus_tag "G4P62_009403"; orig_transcript_id "gnl|WGS:JAAVVJ|G4P62_T015462"; product "WD repeat domain 78"; protein_id "KAF7223108.1"; exon_number "12";
CM025012.1	Genbank	CDS	43634779	43634903	.	+	2	gene_id "G4P62_009403"; transcript_id "gnl|WGS:JAAVVJ|G4P62_T015462"; gbkey "CDS"; gene "wdr78"; locus_tag "G4P62_009403"; orig_transcript_id "gnl|WGS:JAAVVJ|G4P62_T015462"; product "WD repeat domain 78"; protein_id "KAF7223108.1"; exon_number "13";
CM025012.1	Genbank	CDS	43634988	43635086	.	+	0	gene_id "G4P62_009403"; transcript_id "gnl|WGS:JAAVVJ|G4P62_T015462"; gbkey "CDS"; gene "wdr78"; locus_tag "G4P62_009403"; orig_transcript_id "gnl|WGS:JAAVVJ|G4P62_T015462"; product "WD repeat domain 78"; protein_id "KAF7223108.1"; exon_number "14";
CM025012.1	Genbank	CDS	43638362	43638588	.	+	0	gene_id "G4P62_009403"; transcript_id "gnl|WGS:JAAVVJ|G4P62_T015462"; gbkey "CDS"; gene "wdr78"; locus_tag "G4P62_009403"; orig_transcript_id "gnl|WGS:JAAVVJ|G4P62_T015462"; product "WD repeat domain 78"; protein_id "KAF7223108.1"; exon_number "15";
CM025012.1	Genbank	CDS	43638659	43638854	.	+	1	gene_id "G4P62_009403"; transcript_id "gnl|WGS:JAAVVJ|G4P62_T015462"; gbkey "CDS"; gene "wdr78"; locus_tag "G4P62_009403"; orig_transcript_id "gnl|WGS:JAAVVJ|G4P62_T015462"; product "WD repeat domain 78"; protein_id "KAF7223108.1"; exon_number "16";
CM025012.1	Genbank	start_codon	43620814	43620816	.	+	0	gene_id "G4P62_009403"; transcript_id "gnl|WGS:JAAVVJ|G4P62_T015462"; gbkey "CDS"; gene "wdr78"; locus_tag "G4P62_009403"; orig_transcript_id "gnl|WGS:JAAVVJ|G4P62_T015462"; product "WD repeat domain 78"; protein_id "KAF7223108.1"; exon_number "1";
CM025012.1	Genbank	stop_codon	43638855	43638857	.	+	0	gene_id "G4P62_009403"; transcript_id "gnl|WGS:JAAVVJ|G4P62_T015462"; gbkey "CDS"; gene "wdr78"; locus_tag "G4P62_009403"; orig_transcript_id "gnl|WGS:JAAVVJ|G4P62_T015462"; product "WD repeat domain 78"; protein_id "KAF7223108.1"; exon_number "16";
CM025012.1	Genbank	gene	43666464	43687160	.	+	.	gene_id "G4P62_009404"; transcript_id ""; description "leucine-rich repeat-containing protein 52"; gbkey "Gene"; gene "lrrc52"; gene_biotype "protein_coding"; locus_tag "G4P62_009404";
CM025012.1	Genbank	transcript	43666464	43687160	.	+	.	gene_id "G4P62_009404"; transcript_id "gnl|WGS:JAAVVJ|G4P62_T015463"; gbkey "mRNA"; gene "lrrc52"; locus_tag "G4P62_009404"; note "transcript variant X1"; orig_protein_id "gnl|WGS:JAAVVJ|G4P62_P015463"; orig_transcript_id "gnl|WGS:JAAVVJ|G4P62_T015463"; product "leucine rich repeat containing 52"; transcript_biotype "mRNA";
CM025012.1	Genbank	exon	43666464	43667460	.	+	.	gene_id "G4P62_009404"; transcript_id "gnl|WGS:JAAVVJ|G4P62_T015463"; gene "lrrc52"; locus_tag "G4P62_009404"; note "transcript variant X1"; orig_protein_id "gnl|WGS:JAAVVJ|G4P62_P015463"; orig_transcript_id "gnl|WGS:JAAVVJ|G4P62_T015463"; product "leucine rich repeat containing 52"; transcript_biotype "mRNA"; exon_number "1";
CM025012.1	Genbank	exon	43685510	43685761	.	+	.	gene_id "G4P62_009404"; transcript_id "gnl|WGS:JAAVVJ|G4P62_T015463"; gene "lrrc52"; locus_tag "G4P62_009404"; note "transcript variant X1"; orig_protein_id "gnl|WGS:JAAVVJ|G4P62_P015463"; orig_transcript_id "gnl|WGS:JAAVVJ|G4P62_T015463"; product "leucine rich repeat containing 52"; transcript_biotype "mRNA"; exon_number "2";
CM025012.1	Genbank	exon	43685857	43687160	.	+	.	gene_id "G4P62_009404"; transcript_id "gnl|WGS:JAAVVJ|G4P62_T015463"; gene "lrrc52"; locus_tag "G4P62_009404"; note "transcript variant X1"; orig_protein_id "gnl|WGS:JAAVVJ|G4P62_P015463"; orig_transcript_id "gnl|WGS:JAAVVJ|G4P62_T015463"; product "leucine rich repeat containing 52"; transcript_biotype "mRNA"; exon_number "3";
CM025012.1	Genbank	CDS	43666815	43667460	.	+	0	gene_id "G4P62_009404"; transcript_id "gnl|WGS:JAAVVJ|G4P62_T015463"; gbkey "CDS"; gene "lrrc52"; locus_tag "G4P62_009404"; orig_transcript_id "gnl|WGS:JAAVVJ|G4P62_T015463"; product "transcript variant X1"; protein_id "KAF7223109.1"; exon_number "1";
CM025012.1	Genbank	CDS	43685510	43685761	.	+	2	gene_id "G4P62_009404"; transcript_id "gnl|WGS:JAAVVJ|G4P62_T015463"; gbkey "CDS"; gene "lrrc52"; locus_tag "G4P62_009404"; orig_transcript_id "gnl|WGS:JAAVVJ|G4P62_T015463"; product "transcript variant X1"; protein_id "KAF7223109.1"; exon_number "2";
CM025012.1	Genbank	CDS	43685857	43685990	.	+	2	gene_id "G4P62_009404"; transcript_id "gnl|WGS:JAAVVJ|G4P62_T015463"; gbkey "CDS"; gene "lrrc52"; locus_tag "G4P62_009404"; orig_transcript_id "gnl|WGS:JAAVVJ|G4P62_T015463"; product "transcript variant X1"; protein_id "KAF7223109.1"; exon_number "3";
CM025012.1	Genbank	start_codon	43666815	43666817	.	+	0	gene_id "G4P62_009404"; transcript_id "gnl|WGS:JAAVVJ|G4P62_T015463"; gbkey "CDS"; gene "lrrc52"; locus_tag "G4P62_009404"; orig_transcript_id "gnl|WGS:JAAVVJ|G4P62_T015463"; product "transcript variant X1"; protein_id "KAF7223109.1"; exon_number "1";
CM025012.1	Genbank	stop_codon	43685991	43685993	.	+	0	gene_id "G4P62_009404"; transcript_id "gnl|WGS:JAAVVJ|G4P62_T015463"; gbkey "CDS"; gene "lrrc52"; locus_tag "G4P62_009404"; orig_transcript_id "gnl|WGS:JAAVVJ|G4P62_T015463"; product "transcript variant X1"; protein_id "KAF7223109.1"; exon_number "3";
CM025012.1	Genbank	transcript	43666464	43687160	.	+	.	gene_id "G4P62_009404"; transcript_id "gnl|WGS:JAAVVJ|G4P62_T015464"; gbkey "mRNA"; gene "lrrc52"; locus_tag "G4P62_009404"; note "transcript variant X4"; orig_protein_id "gnl|WGS:JAAVVJ|G4P62_P015464"; orig_transcript_id "gnl|WGS:JAAVVJ|G4P62_T015464"; product "leucine rich repeat containing 52"; transcript_biotype "mRNA";
CM025012.1	Genbank	exon	43666464	43667460	.	+	.	gene_id "G4P62_009404"; transcript_id "gnl|WGS:JAAVVJ|G4P62_T015464"; gene "lrrc52"; locus_tag "G4P62_009404"; note "transcript variant X4"; orig_protein_id "gnl|WGS:JAAVVJ|G4P62_P015464"; orig_transcript_id "gnl|WGS:JAAVVJ|G4P62_T015464"; product "leucine rich repeat containing 52"; transcript_biotype "mRNA"; exon_number "1";
CM025012.1	Genbank	exon	43685510	43685761	.	+	.	gene_id "G4P62_009404"; transcript_id "gnl|WGS:JAAVVJ|G4P62_T015464"; gene "lrrc52"; locus_tag "G4P62_009404"; note "transcript variant X4"; orig_protein_id "gnl|WGS:JAAVVJ|G4P62_P015464"; orig_transcript_id "gnl|WGS:JAAVVJ|G4P62_T015464"; product "leucine rich repeat containing 52"; transcript_biotype "mRNA"; exon_number "2";
CM025012.1	Genbank	exon	43686930	43687160	.	+	.	gene_id "G4P62_009404"; transcript_id "gnl|WGS:JAAVVJ|G4P62_T015464"; gene "lrrc52"; locus_tag "G4P62_009404"; note "transcript variant X4"; orig_protein_id "gnl|WGS:JAAVVJ|G4P62_P015464"; orig_transcript_id "gnl|WGS:JAAVVJ|G4P62_T015464"; product "leucine rich repeat containing 52"; transcript_biotype "mRNA"; exon_number "3";
CM025012.1	Genbank	CDS	43666815	43667460	.	+	0	gene_id "G4P62_009404"; transcript_id "gnl|WGS:JAAVVJ|G4P62_T015464"; gbkey "CDS"; gene "lrrc52"; locus_tag "G4P62_009404"; orig_transcript_id "gnl|WGS:JAAVVJ|G4P62_T015464"; product "transcript variant X4"; protein_id "KAF7223110.1"; exon_number "1";
CM025012.1	Genbank	CDS	43685510	43685761	.	+	2	gene_id "G4P62_009404"; transcript_id "gnl|WGS:JAAVVJ|G4P62_T015464"; gbkey "CDS"; gene "lrrc52"; locus_tag "G4P62_009404"; orig_transcript_id "gnl|WGS:JAAVVJ|G4P62_T015464"; product "transcript variant X4"; protein_id "KAF7223110.1"; exon_number "2";
CM025012.1	Genbank	CDS	43686930	43687006	.	+	2	gene_id "G4P62_009404"; transcript_id "gnl|WGS:JAAVVJ|G4P62_T015464"; gbkey "CDS"; gene "lrrc52"; locus_tag "G4P62_009404"; orig_transcript_id "gnl|WGS:JAAVVJ|G4P62_T015464"; product "transcript variant X4"; protein_id "KAF7223110.1"; exon_number "3";
CM025012.1	Genbank	start_codon	43666815	43666817	.	+	0	gene_id "G4P62_009404"; transcript_id "gnl|WGS:JAAVVJ|G4P62_T015464"; gbkey "CDS"; gene "lrrc52"; locus_tag "G4P62_009404"; orig_transcript_id "gnl|WGS:JAAVVJ|G4P62_T015464"; product "transcript variant X4"; protein_id "KAF7223110.1"; exon_number "1";
CM025012.1	Genbank	stop_codon	43687007	43687009	.	+	0	gene_id "G4P62_009404"; transcript_id "gnl|WGS:JAAVVJ|G4P62_T015464"; gbkey "CDS"; gene "lrrc52"; locus_tag "G4P62_009404"; orig_transcript_id "gnl|WGS:JAAVVJ|G4P62_T015464"; product "transcript variant X4"; protein_id "KAF7223110.1"; exon_number "3";
CM025012.1	Genbank	gene	43722521	43736040	.	+	.	gene_id "G4P62_009405"; transcript_id ""; description "angiopoietin-related protein 1-like"; gbkey "Gene"; gene_biotype "protein_coding"; locus_tag "G4P62_009405"; note "LOC107384372";
CM025012.1	Genbank	transcript	43722521	43736040	.	+	.	gene_id "G4P62_009405"; transcript_id "gnl|WGS:JAAVVJ|G4P62_T015465"; gbkey "mRNA"; locus_tag "G4P62_009405"; orig_protein_id "gnl|WGS:JAAVVJ|G4P62_P015465"; orig_transcript_id "gnl|WGS:JAAVVJ|G4P62_T015465"; product "angiopoietin-related protein 1-like"; transcript_biotype "mRNA";
CM025012.1	Genbank	exon	43722521	43722722	.	+	.	gene_id "G4P62_009405"; transcript_id "gnl|WGS:JAAVVJ|G4P62_T015465"; locus_tag "G4P62_009405"; orig_protein_id "gnl|WGS:JAAVVJ|G4P62_P015465"; orig_transcript_id "gnl|WGS:JAAVVJ|G4P62_T015465"; product "angiopoietin-related protein 1-like"; transcript_biotype "mRNA"; exon_number "1";
CM025012.1	Genbank	exon	43726057	43726895	.	+	.	gene_id "G4P62_009405"; transcript_id "gnl|WGS:JAAVVJ|G4P62_T015465"; locus_tag "G4P62_009405"; orig_protein_id "gnl|WGS:JAAVVJ|G4P62_P015465"; orig_transcript_id "gnl|WGS:JAAVVJ|G4P62_T015465"; product "angiopoietin-related protein 1-like"; transcript_biotype "mRNA"; exon_number "2";
CM025012.1	Genbank	exon	43732701	43732894	.	+	.	gene_id "G4P62_009405"; transcript_id "gnl|WGS:JAAVVJ|G4P62_T015465"; locus_tag "G4P62_009405"; orig_protein_id "gnl|WGS:JAAVVJ|G4P62_P015465"; orig_transcript_id "gnl|WGS:JAAVVJ|G4P62_T015465"; product "angiopoietin-related protein 1-like"; transcript_biotype "mRNA"; exon_number "3";
CM025012.1	Genbank	exon	43733827	43734097	.	+	.	gene_id "G4P62_009405"; transcript_id "gnl|WGS:JAAVVJ|G4P62_T015465"; locus_tag "G4P62_009405"; orig_protein_id "gnl|WGS:JAAVVJ|G4P62_P015465"; orig_transcript_id "gnl|WGS:JAAVVJ|G4P62_T015465"; product "angiopoietin-related protein 1-like"; transcript_biotype "mRNA"; exon_number "4";
CM025012.1	Genbank	exon	43735665	43736040	.	+	.	gene_id "G4P62_009405"; transcript_id "gnl|WGS:JAAVVJ|G4P62_T015465"; locus_tag "G4P62_009405"; orig_protein_id "gnl|WGS:JAAVVJ|G4P62_P015465"; orig_transcript_id "gnl|WGS:JAAVVJ|G4P62_T015465"; product "angiopoietin-related protein 1-like"; transcript_biotype "mRNA"; exon_number "5";
CM025012.1	Genbank	CDS	43726073	43726895	.	+	0	gene_id "G4P62_009405"; transcript_id "gnl|WGS:JAAVVJ|G4P62_T015465"; gbkey "CDS"; locus_tag "G4P62_009405"; orig_transcript_id "gnl|WGS:JAAVVJ|G4P62_T015465"; product "angiopoietin-related protein 1-like"; protein_id "KAF7223111.1"; exon_number "2";
CM025012.1	Genbank	CDS	43732701	43732894	.	+	2	gene_id "G4P62_009405"; transcript_id "gnl|WGS:JAAVVJ|G4P62_T015465"; gbkey "CDS"; locus_tag "G4P62_009405"; orig_transcript_id "gnl|WGS:JAAVVJ|G4P62_T015465"; product "angiopoietin-related protein 1-like"; protein_id "KAF7223111.1"; exon_number "3";
CM025012.1	Genbank	CDS	43733827	43734097	.	+	0	gene_id "G4P62_009405"; transcript_id "gnl|WGS:JAAVVJ|G4P62_T015465"; gbkey "CDS"; locus_tag "G4P62_009405"; orig_transcript_id "gnl|WGS:JAAVVJ|G4P62_T015465"; product "angiopoietin-related protein 1-like"; protein_id "KAF7223111.1"; exon_number "4";
CM025012.1	Genbank	CDS	43735665	43735849	.	+	2	gene_id "G4P62_009405"; transcript_id "gnl|WGS:JAAVVJ|G4P62_T015465"; gbkey "CDS"; locus_tag "G4P62_009405"; orig_transcript_id "gnl|WGS:JAAVVJ|G4P62_T015465"; product "angiopoietin-related protein 1-like"; protein_id "KAF7223111.1"; exon_number "5";
CM025012.1	Genbank	start_codon	43726073	43726075	.	+	0	gene_id "G4P62_009405"; transcript_id "gnl|WGS:JAAVVJ|G4P62_T015465"; gbkey "CDS"; locus_tag "G4P62_009405"; orig_transcript_id "gnl|WGS:JAAVVJ|G4P62_T015465"; product "angiopoietin-related protein 1-like"; protein_id "KAF7223111.1"; exon_number "2";
CM025012.1	Genbank	stop_codon	43735850	43735852	.	+	0	gene_id "G4P62_009405"; transcript_id "gnl|WGS:JAAVVJ|G4P62_T015465"; gbkey "CDS"; locus_tag "G4P62_009405"; orig_transcript_id "gnl|WGS:JAAVVJ|G4P62_T015465"; product "angiopoietin-related protein 1-like"; protein_id "KAF7223111.1"; exon_number "5";
CM025012.1	Genbank	gene	43751929	43776708	.	+	.	gene_id "G4P62_009406"; transcript_id ""; description "transcriptional adapter 1 isoform X1"; gbkey "Gene"; gene "tada1"; gene_biotype "protein_coding"; locus_tag "G4P62_009406";
CM025012.1	Genbank	transcript	43751929	43776708	.	+	.	gene_id "G4P62_009406"; transcript_id "gnl|WGS:JAAVVJ|G4P62_T015466"; gbkey "mRNA"; gene "tada1"; locus_tag "G4P62_009406"; note "transcript variant X1"; orig_protein_id "gnl|WGS:JAAVVJ|G4P62_P015466"; orig_transcript_id "gnl|WGS:JAAVVJ|G4P62_T015466"; product "transcriptional adaptor 1"; transcript_biotype "mRNA";
CM025012.1	Genbank	exon	43751929	43752045	.	+	.	gene_id "G4P62_009406"; transcript_id "gnl|WGS:JAAVVJ|G4P62_T015466"; gene "tada1"; locus_tag "G4P62_009406"; note "transcript variant X1"; orig_protein_id "gnl|WGS:JAAVVJ|G4P62_P015466"; orig_transcript_id "gnl|WGS:JAAVVJ|G4P62_T015466"; product "transcriptional adaptor 1"; transcript_biotype "mRNA"; exon_number "1";
CM025012.1	Genbank	exon	43752401	43752492	.	+	.	gene_id "G4P62_009406"; transcript_id "gnl|WGS:JAAVVJ|G4P62_T015466"; gene "tada1"; locus_tag "G4P62_009406"; note "transcript variant X1"; orig_protein_id "gnl|WGS:JAAVVJ|G4P62_P015466"; orig_transcript_id "gnl|WGS:JAAVVJ|G4P62_T015466"; product "transcriptional adaptor 1"; transcript_biotype "mRNA"; exon_number "2";
CM025012.1	Genbank	exon	43752580	43752645	.	+	.	gene_id "G4P62_009406"; transcript_id "gnl|WGS:JAAVVJ|G4P62_T015466"; gene "tada1"; locus_tag "G4P62_009406"; note "transcript variant X1"; orig_protein_id "gnl|WGS:JAAVVJ|G4P62_P015466"; orig_transcript_id "gnl|WGS:JAAVVJ|G4P62_T015466"; product "transcriptional adaptor 1"; transcript_biotype "mRNA"; exon_number "3";
CM025012.1	Genbank	exon	43762776	43762870	.	+	.	gene_id "G4P62_009406"; transcript_id "gnl|WGS:JAAVVJ|G4P62_T015466"; gene "tada1"; locus_tag "G4P62_009406"; note "transcript variant X1"; orig_protein_id "gnl|WGS:JAAVVJ|G4P62_P015466"; orig_transcript_id "gnl|WGS:JAAVVJ|G4P62_T015466"; product "transcriptional adaptor 1"; transcript_biotype "mRNA"; exon_number "4";
CM025012.1	Genbank	exon	43763008	43763220	.	+	.	gene_id "G4P62_009406"; transcript_id "gnl|WGS:JAAVVJ|G4P62_T015466"; gene "tada1"; locus_tag "G4P62_009406"; note "transcript variant X1"; orig_protein_id "gnl|WGS:JAAVVJ|G4P62_P015466"; orig_transcript_id "gnl|WGS:JAAVVJ|G4P62_T015466"; product "transcriptional adaptor 1"; transcript_biotype "mRNA"; exon_number "5";
CM025012.1	Genbank	exon	43764389	43764540	.	+	.	gene_id "G4P62_009406"; transcript_id "gnl|WGS:JAAVVJ|G4P62_T015466"; gene "tada1"; locus_tag "G4P62_009406"; note "transcript variant X1"; orig_protein_id "gnl|WGS:JAAVVJ|G4P62_P015466"; orig_transcript_id "gnl|WGS:JAAVVJ|G4P62_T015466"; product "transcriptional adaptor 1"; transcript_biotype "mRNA"; exon_number "6";
CM025012.1	Genbank	exon	43769882	43770038	.	+	.	gene_id "G4P62_009406"; transcript_id "gnl|WGS:JAAVVJ|G4P62_T015466"; gene "tada1"; locus_tag "G4P62_009406"; note "transcript variant X1"; orig_protein_id "gnl|WGS:JAAVVJ|G4P62_P015466"; orig_transcript_id "gnl|WGS:JAAVVJ|G4P62_T015466"; product "transcriptional adaptor 1"; transcript_biotype "mRNA"; exon_number "7";
CM025012.1	Genbank	exon	43775399	43776708	.	+	.	gene_id "G4P62_009406"; transcript_id "gnl|WGS:JAAVVJ|G4P62_T015466"; gene "tada1"; locus_tag "G4P62_009406"; note "transcript variant X1"; orig_protein_id "gnl|WGS:JAAVVJ|G4P62_P015466"; orig_transcript_id "gnl|WGS:JAAVVJ|G4P62_T015466"; product "transcriptional adaptor 1"; transcript_biotype "mRNA"; exon_number "8";
CM025012.1	Genbank	CDS	43751972	43752045	.	+	0	gene_id "G4P62_009406"; transcript_id "gnl|WGS:JAAVVJ|G4P62_T015466"; gbkey "CDS"; gene "tada1"; locus_tag "G4P62_009406"; orig_transcript_id "gnl|WGS:JAAVVJ|G4P62_T015466"; product "transcript variant X1"; protein_id "KAF7223112.1"; exon_number "1";
CM025012.1	Genbank	CDS	43752401	43752492	.	+	1	gene_id "G4P62_009406"; transcript_id "gnl|WGS:JAAVVJ|G4P62_T015466"; gbkey "CDS"; gene "tada1"; locus_tag "G4P62_009406"; orig_transcript_id "gnl|WGS:JAAVVJ|G4P62_T015466"; product "transcript variant X1"; protein_id "KAF7223112.1"; exon_number "2";
CM025012.1	Genbank	CDS	43752580	43752645	.	+	2	gene_id "G4P62_009406"; transcript_id "gnl|WGS:JAAVVJ|G4P62_T015466"; gbkey "CDS"; gene "tada1"; locus_tag "G4P62_009406"; orig_transcript_id "gnl|WGS:JAAVVJ|G4P62_T015466"; product "transcript variant X1"; protein_id "KAF7223112.1"; exon_number "3";
CM025012.1	Genbank	CDS	43762776	43762870	.	+	2	gene_id "G4P62_009406"; transcript_id "gnl|WGS:JAAVVJ|G4P62_T015466"; gbkey "CDS"; gene "tada1"; locus_tag "G4P62_009406"; orig_transcript_id "gnl|WGS:JAAVVJ|G4P62_T015466"; product "transcript variant X1"; protein_id "KAF7223112.1"; exon_number "4";
CM025012.1	Genbank	CDS	43763008	43763220	.	+	0	gene_id "G4P62_009406"; transcript_id "gnl|WGS:JAAVVJ|G4P62_T015466"; gbkey "CDS"; gene "tada1"; locus_tag "G4P62_009406"; orig_transcript_id "gnl|WGS:JAAVVJ|G4P62_T015466"; product "transcript variant X1"; protein_id "KAF7223112.1"; exon_number "5";
CM025012.1	Genbank	CDS	43764389	43764540	.	+	0	gene_id "G4P62_009406"; transcript_id "gnl|WGS:JAAVVJ|G4P62_T015466"; gbkey "CDS"; gene "tada1"; locus_tag "G4P62_009406"; orig_transcript_id "gnl|WGS:JAAVVJ|G4P62_T015466"; product "transcript variant X1"; protein_id "KAF7223112.1"; exon_number "6";
CM025012.1	Genbank	CDS	43769882	43770038	.	+	1	gene_id "G4P62_009406"; transcript_id "gnl|WGS:JAAVVJ|G4P62_T015466"; gbkey "CDS"; gene "tada1"; locus_tag "G4P62_009406"; orig_transcript_id "gnl|WGS:JAAVVJ|G4P62_T015466"; product "transcript variant X1"; protein_id "KAF7223112.1"; exon_number "7";
CM025012.1	Genbank	CDS	43775399	43775548	.	+	0	gene_id "G4P62_009406"; transcript_id "gnl|WGS:JAAVVJ|G4P62_T015466"; gbkey "CDS"; gene "tada1"; locus_tag "G4P62_009406"; orig_transcript_id "gnl|WGS:JAAVVJ|G4P62_T015466"; product "transcript variant X1"; protein_id "KAF7223112.1"; exon_number "8";
CM025012.1	Genbank	start_codon	43751972	43751974	.	+	0	gene_id "G4P62_009406"; transcript_id "gnl|WGS:JAAVVJ|G4P62_T015466"; gbkey "CDS"; gene "tada1"; locus_tag "G4P62_009406"; orig_transcript_id "gnl|WGS:JAAVVJ|G4P62_T015466"; product "transcript variant X1"; protein_id "KAF7223112.1"; exon_number "1";
CM025012.1	Genbank	stop_codon	43775549	43775551	.	+	0	gene_id "G4P62_009406"; transcript_id "gnl|WGS:JAAVVJ|G4P62_T015466"; gbkey "CDS"; gene "tada1"; locus_tag "G4P62_009406"; orig_transcript_id "gnl|WGS:JAAVVJ|G4P62_T015466"; product "transcript variant X1"; protein_id "KAF7223112.1"; exon_number "8";
CM025012.1	Genbank	transcript	43752401	43776708	.	+	.	gene_id "G4P62_009406"; transcript_id "gnl|WGS:JAAVVJ|G4P62_T015467"; gbkey "mRNA"; gene "tada1"; locus_tag "G4P62_009406"; note "transcript variant X2"; orig_protein_id "gnl|WGS:JAAVVJ|G4P62_P015467"; orig_transcript_id "gnl|WGS:JAAVVJ|G4P62_T015467"; product "transcriptional adaptor 1"; transcript_biotype "mRNA";
CM025012.1	Genbank	exon	43752401	43752496	.	+	.	gene_id "G4P62_009406"; transcript_id "gnl|WGS:JAAVVJ|G4P62_T015467"; gene "tada1"; locus_tag "G4P62_009406"; note "transcript variant X2"; orig_protein_id "gnl|WGS:JAAVVJ|G4P62_P015467"; orig_transcript_id "gnl|WGS:JAAVVJ|G4P62_T015467"; product "transcriptional adaptor 1"; transcript_biotype "mRNA"; exon_number "1";
CM025012.1	Genbank	exon	43752580	43752645	.	+	.	gene_id "G4P62_009406"; transcript_id "gnl|WGS:JAAVVJ|G4P62_T015467"; gene "tada1"; locus_tag "G4P62_009406"; note "transcript variant X2"; orig_protein_id "gnl|WGS:JAAVVJ|G4P62_P015467"; orig_transcript_id "gnl|WGS:JAAVVJ|G4P62_T015467"; product "transcriptional adaptor 1"; transcript_biotype "mRNA"; exon_number "2";
CM025012.1	Genbank	exon	43762776	43762870	.	+	.	gene_id "G4P62_009406"; transcript_id "gnl|WGS:JAAVVJ|G4P62_T015467"; gene "tada1"; locus_tag "G4P62_009406"; note "transcript variant X2"; orig_protein_id "gnl|WGS:JAAVVJ|G4P62_P015467"; orig_transcript_id "gnl|WGS:JAAVVJ|G4P62_T015467"; product "transcriptional adaptor 1"; transcript_biotype "mRNA"; exon_number "3";
CM025012.1	Genbank	exon	43763008	43763220	.	+	.	gene_id "G4P62_009406"; transcript_id "gnl|WGS:JAAVVJ|G4P62_T015467"; gene "tada1"; locus_tag "G4P62_009406"; note "transcript variant X2"; orig_protein_id "gnl|WGS:JAAVVJ|G4P62_P015467"; orig_transcript_id "gnl|WGS:JAAVVJ|G4P62_T015467"; product "transcriptional adaptor 1"; transcript_biotype "mRNA"; exon_number "4";
CM025012.1	Genbank	exon	43764389	43764540	.	+	.	gene_id "G4P62_009406"; transcript_id "gnl|WGS:JAAVVJ|G4P62_T015467"; gene "tada1"; locus_tag "G4P62_009406"; note "transcript variant X2"; orig_protein_id "gnl|WGS:JAAVVJ|G4P62_P015467"; orig_transcript_id "gnl|WGS:JAAVVJ|G4P62_T015467"; product "transcriptional adaptor 1"; transcript_biotype "mRNA"; exon_number "5";
CM025012.1	Genbank	exon	43769882	43770038	.	+	.	gene_id "G4P62_009406"; transcript_id "gnl|WGS:JAAVVJ|G4P62_T015467"; gene "tada1"; locus_tag "G4P62_009406"; note "transcript variant X2"; orig_protein_id "gnl|WGS:JAAVVJ|G4P62_P015467"; orig_transcript_id "gnl|WGS:JAAVVJ|G4P62_T015467"; product "transcriptional adaptor 1"; transcript_biotype "mRNA"; exon_number "6";
CM025012.1	Genbank	exon	43775399	43776708	.	+	.	gene_id "G4P62_009406"; transcript_id "gnl|WGS:JAAVVJ|G4P62_T015467"; gene "tada1"; locus_tag "G4P62_009406"; note "transcript variant X2"; orig_protein_id "gnl|WGS:JAAVVJ|G4P62_P015467"; orig_transcript_id "gnl|WGS:JAAVVJ|G4P62_T015467"; product "transcriptional adaptor 1"; transcript_biotype "mRNA"; exon_number "7";
CM025012.1	Genbank	CDS	43752490	43752496	.	+	0	gene_id "G4P62_009406"; transcript_id "gnl|WGS:JAAVVJ|G4P62_T015467"; gbkey "CDS"; gene "tada1"; locus_tag "G4P62_009406"; orig_transcript_id "gnl|WGS:JAAVVJ|G4P62_T015467"; product "transcript variant X2"; protein_id "KAF7223113.1"; exon_number "1";
CM025012.1	Genbank	CDS	43752580	43752645	.	+	2	gene_id "G4P62_009406"; transcript_id "gnl|WGS:JAAVVJ|G4P62_T015467"; gbkey "CDS"; gene "tada1"; locus_tag "G4P62_009406"; orig_transcript_id "gnl|WGS:JAAVVJ|G4P62_T015467"; product "transcript variant X2"; protein_id "KAF7223113.1"; exon_number "2";
CM025012.1	Genbank	CDS	43762776	43762870	.	+	2	gene_id "G4P62_009406"; transcript_id "gnl|WGS:JAAVVJ|G4P62_T015467"; gbkey "CDS"; gene "tada1"; locus_tag "G4P62_009406"; orig_transcript_id "gnl|WGS:JAAVVJ|G4P62_T015467"; product "transcript variant X2"; protein_id "KAF7223113.1"; exon_number "3";
CM025012.1	Genbank	CDS	43763008	43763220	.	+	0	gene_id "G4P62_009406"; transcript_id "gnl|WGS:JAAVVJ|G4P62_T015467"; gbkey "CDS"; gene "tada1"; locus_tag "G4P62_009406"; orig_transcript_id "gnl|WGS:JAAVVJ|G4P62_T015467"; product "transcript variant X2"; protein_id "KAF7223113.1"; exon_number "4";
CM025012.1	Genbank	CDS	43764389	43764540	.	+	0	gene_id "G4P62_009406"; transcript_id "gnl|WGS:JAAVVJ|G4P62_T015467"; gbkey "CDS"; gene "tada1"; locus_tag "G4P62_009406"; orig_transcript_id "gnl|WGS:JAAVVJ|G4P62_T015467"; product "transcript variant X2"; protein_id "KAF7223113.1"; exon_number "5";
CM025012.1	Genbank	CDS	43769882	43770038	.	+	1	gene_id "G4P62_009406"; transcript_id "gnl|WGS:JAAVVJ|G4P62_T015467"; gbkey "CDS"; gene "tada1"; locus_tag "G4P62_009406"; orig_transcript_id "gnl|WGS:JAAVVJ|G4P62_T015467"; product "transcript variant X2"; protein_id "KAF7223113.1"; exon_number "6";
CM025012.1	Genbank	CDS	43775399	43775548	.	+	0	gene_id "G4P62_009406"; transcript_id "gnl|WGS:JAAVVJ|G4P62_T015467"; gbkey "CDS"; gene "tada1"; locus_tag "G4P62_009406"; orig_transcript_id "gnl|WGS:JAAVVJ|G4P62_T015467"; product "transcript variant X2"; protein_id "KAF7223113.1"; exon_number "7";
CM025012.1	Genbank	start_codon	43752490	43752492	.	+	0	gene_id "G4P62_009406"; transcript_id "gnl|WGS:JAAVVJ|G4P62_T015467"; gbkey "CDS"; gene "tada1"; locus_tag "G4P62_009406"; orig_transcript_id "gnl|WGS:JAAVVJ|G4P62_T015467"; product "transcript variant X2"; protein_id "KAF7223113.1"; exon_number "1";
CM025012.1	Genbank	stop_codon	43775549	43775551	.	+	0	gene_id "G4P62_009406"; transcript_id "gnl|WGS:JAAVVJ|G4P62_T015467"; gbkey "CDS"; gene "tada1"; locus_tag "G4P62_009406"; orig_transcript_id "gnl|WGS:JAAVVJ|G4P62_T015467"; product "transcript variant X2"; protein_id "KAF7223113.1"; exon_number "7";
CM025012.1	Genbank	gene	43776898	43778708	.	-	.	gene_id "G4P62_009407"; transcript_id ""; description "transcription factor AP-1"; gbkey "Gene"; gene "jun"; gene_biotype "protein_coding"; locus_tag "G4P62_009407";
CM025012.1	Genbank	transcript	43776898	43778333	.	-	.	gene_id "G4P62_009407"; transcript_id "gnl|WGS:JAAVVJ|G4P62_T015468"; gbkey "mRNA"; gene "jun"; locus_tag "G4P62_009407"; orig_protein_id "gnl|WGS:JAAVVJ|G4P62_P015468"; orig_transcript_id "gnl|WGS:JAAVVJ|G4P62_T015468"; product "jun proto-oncogene"; transcript_biotype "mRNA";
CM025012.1	Genbank	exon	43776898	43778333	.	-	.	gene_id "G4P62_009407"; transcript_id "gnl|WGS:JAAVVJ|G4P62_T015468"; gene "jun"; locus_tag "G4P62_009407"; orig_protein_id "gnl|WGS:JAAVVJ|G4P62_P015468"; orig_transcript_id "gnl|WGS:JAAVVJ|G4P62_T015468"; product "jun proto-oncogene"; transcript_biotype "mRNA"; exon_number "1";
CM025012.1	Genbank	CDS	43777392	43778333	.	-	0	gene_id "G4P62_009407"; transcript_id "gnl|WGS:JAAVVJ|G4P62_T015468"; gbkey "CDS"; gene "jun"; locus_tag "G4P62_009407"; orig_transcript_id "gnl|WGS:JAAVVJ|G4P62_T015468"; product "jun proto-oncogene"; protein_id "KAF7223114.1"; exon_number "1";
CM025012.1	Genbank	start_codon	43778331	43778333	.	-	0	gene_id "G4P62_009407"; transcript_id "gnl|WGS:JAAVVJ|G4P62_T015468"; gbkey "CDS"; gene "jun"; locus_tag "G4P62_009407"; orig_transcript_id "gnl|WGS:JAAVVJ|G4P62_T015468"; product "jun proto-oncogene"; protein_id "KAF7223114.1"; exon_number "1";
CM025012.1	Genbank	stop_codon	43777389	43777391	.	-	0	gene_id "G4P62_009407"; transcript_id "gnl|WGS:JAAVVJ|G4P62_T015468"; gbkey "CDS"; gene "jun"; locus_tag "G4P62_009407"; orig_transcript_id "gnl|WGS:JAAVVJ|G4P62_T015468"; product "jun proto-oncogene"; protein_id "KAF7223114.1"; exon_number "1";
CM025012.1	Genbank	gene	43790787	43811131	.	+	.	gene_id "G4P62_009408"; transcript_id ""; description "FGGY carbohydrate kinase domain-containing"; gbkey "Gene"; gene "fggy"; gene_biotype "protein_coding"; locus_tag "G4P62_009408";
CM025012.1	Genbank	transcript	43790787	43811131	.	+	.	gene_id "G4P62_009408"; transcript_id "gnl|WGS:JAAVVJ|G4P62_T015469"; gbkey "mRNA"; gene "fggy"; locus_tag "G4P62_009408"; note "transcript variant X1"; orig_protein_id "gnl|WGS:JAAVVJ|G4P62_P015469"; orig_transcript_id "gnl|WGS:JAAVVJ|G4P62_T015469"; product "FGGY carbohydrate kinase domain containing"; transcript_biotype "mRNA";
CM025012.1	Genbank	exon	43790787	43790899	.	+	.	gene_id "G4P62_009408"; transcript_id "gnl|WGS:JAAVVJ|G4P62_T015469"; gene "fggy"; locus_tag "G4P62_009408"; note "transcript variant X1"; orig_protein_id "gnl|WGS:JAAVVJ|G4P62_P015469"; orig_transcript_id "gnl|WGS:JAAVVJ|G4P62_T015469"; product "FGGY carbohydrate kinase domain containing"; transcript_biotype "mRNA"; exon_number "1";
CM025012.1	Genbank	exon	43791145	43791352	.	+	.	gene_id "G4P62_009408"; transcript_id "gnl|WGS:JAAVVJ|G4P62_T015469"; gene "fggy"; locus_tag "G4P62_009408"; note "transcript variant X1"; orig_protein_id "gnl|WGS:JAAVVJ|G4P62_P015469"; orig_transcript_id "gnl|WGS:JAAVVJ|G4P62_T015469"; product "FGGY carbohydrate kinase domain containing"; transcript_biotype "mRNA"; exon_number "2";
CM025012.1	Genbank	exon	43793066	43793177	.	+	.	gene_id "G4P62_009408"; transcript_id "gnl|WGS:JAAVVJ|G4P62_T015469"; gene "fggy"; locus_tag "G4P62_009408"; note "transcript variant X1"; orig_protein_id "gnl|WGS:JAAVVJ|G4P62_P015469"; orig_transcript_id "gnl|WGS:JAAVVJ|G4P62_T015469"; product "FGGY carbohydrate kinase domain containing"; transcript_biotype "mRNA"; exon_number "3";
CM025012.1	Genbank	exon	43798067	43798218	.	+	.	gene_id "G4P62_009408"; transcript_id "gnl|WGS:JAAVVJ|G4P62_T015469"; gene "fggy"; locus_tag "G4P62_009408"; note "transcript variant X1"; orig_protein_id "gnl|WGS:JAAVVJ|G4P62_P015469"; orig_transcript_id "gnl|WGS:JAAVVJ|G4P62_T015469"; product "FGGY carbohydrate kinase domain containing"; transcript_biotype "mRNA"; exon_number "4";
CM025012.1	Genbank	exon	43798353	43798441	.	+	.	gene_id "G4P62_009408"; transcript_id "gnl|WGS:JAAVVJ|G4P62_T015469"; gene "fggy"; locus_tag "G4P62_009408"; note "transcript variant X1"; orig_protein_id "gnl|WGS:JAAVVJ|G4P62_P015469"; orig_transcript_id "gnl|WGS:JAAVVJ|G4P62_T015469"; product "FGGY carbohydrate kinase domain containing"; transcript_biotype "mRNA"; exon_number "5";
CM025012.1	Genbank	exon	43798668	43798783	.	+	.	gene_id "G4P62_009408"; transcript_id "gnl|WGS:JAAVVJ|G4P62_T015469"; gene "fggy"; locus_tag "G4P62_009408"; note "transcript variant X1"; orig_protein_id "gnl|WGS:JAAVVJ|G4P62_P015469"; orig_transcript_id "gnl|WGS:JAAVVJ|G4P62_T015469"; product "FGGY carbohydrate kinase domain containing"; transcript_biotype "mRNA"; exon_number "6";
CM025012.1	Genbank	exon	43800498	43800626	.	+	.	gene_id "G4P62_009408"; transcript_id "gnl|WGS:JAAVVJ|G4P62_T015469"; gene "fggy"; locus_tag "G4P62_009408"; note "transcript variant X1"; orig_protein_id "gnl|WGS:JAAVVJ|G4P62_P015469"; orig_transcript_id "gnl|WGS:JAAVVJ|G4P62_T015469"; product "FGGY carbohydrate kinase domain containing"; transcript_biotype "mRNA"; exon_number "7";
CM025012.1	Genbank	exon	43803313	43803416	.	+	.	gene_id "G4P62_009408"; transcript_id "gnl|WGS:JAAVVJ|G4P62_T015469"; gene "fggy"; locus_tag "G4P62_009408"; note "transcript variant X1"; orig_protein_id "gnl|WGS:JAAVVJ|G4P62_P015469"; orig_transcript_id "gnl|WGS:JAAVVJ|G4P62_T015469"; product "FGGY carbohydrate kinase domain containing"; transcript_biotype "mRNA"; exon_number "8";
CM025012.1	Genbank	exon	43804285	43804467	.	+	.	gene_id "G4P62_009408"; transcript_id "gnl|WGS:JAAVVJ|G4P62_T015469"; gene "fggy"; locus_tag "G4P62_009408"; note "transcript variant X1"; orig_protein_id "gnl|WGS:JAAVVJ|G4P62_P015469"; orig_transcript_id "gnl|WGS:JAAVVJ|G4P62_T015469"; product "FGGY carbohydrate kinase domain containing"; transcript_biotype "mRNA"; exon_number "9";
CM025012.1	Genbank	exon	43804564	43804625	.	+	.	gene_id "G4P62_009408"; transcript_id "gnl|WGS:JAAVVJ|G4P62_T015469"; gene "fggy"; locus_tag "G4P62_009408"; note "transcript variant X1"; orig_protein_id "gnl|WGS:JAAVVJ|G4P62_P015469"; orig_transcript_id "gnl|WGS:JAAVVJ|G4P62_T015469"; product "FGGY carbohydrate kinase domain containing"; transcript_biotype "mRNA"; exon_number "10";
CM025012.1	Genbank	exon	43804714	43804864	.	+	.	gene_id "G4P62_009408"; transcript_id "gnl|WGS:JAAVVJ|G4P62_T015469"; gene "fggy"; locus_tag "G4P62_009408"; note "transcript variant X1"; orig_protein_id "gnl|WGS:JAAVVJ|G4P62_P015469"; orig_transcript_id "gnl|WGS:JAAVVJ|G4P62_T015469"; product "FGGY carbohydrate kinase domain containing"; transcript_biotype "mRNA"; exon_number "11";
CM025012.1	Genbank	exon	43806860	43806934	.	+	.	gene_id "G4P62_009408"; transcript_id "gnl|WGS:JAAVVJ|G4P62_T015469"; gene "fggy"; locus_tag "G4P62_009408"; note "transcript variant X1"; orig_protein_id "gnl|WGS:JAAVVJ|G4P62_P015469"; orig_transcript_id "gnl|WGS:JAAVVJ|G4P62_T015469"; product "FGGY carbohydrate kinase domain containing"; transcript_biotype "mRNA"; exon_number "12";
CM025012.1	Genbank	exon	43807023	43807143	.	+	.	gene_id "G4P62_009408"; transcript_id "gnl|WGS:JAAVVJ|G4P62_T015469"; gene "fggy"; locus_tag "G4P62_009408"; note "transcript variant X1"; orig_protein_id "gnl|WGS:JAAVVJ|G4P62_P015469"; orig_transcript_id "gnl|WGS:JAAVVJ|G4P62_T015469"; product "FGGY carbohydrate kinase domain containing"; transcript_biotype "mRNA"; exon_number "13";
CM025012.1	Genbank	exon	43807301	43807395	.	+	.	gene_id "G4P62_009408"; transcript_id "gnl|WGS:JAAVVJ|G4P62_T015469"; gene "fggy"; locus_tag "G4P62_009408"; note "transcript variant X1"; orig_protein_id "gnl|WGS:JAAVVJ|G4P62_P015469"; orig_transcript_id "gnl|WGS:JAAVVJ|G4P62_T015469"; product "FGGY carbohydrate kinase domain containing"; transcript_biotype "mRNA"; exon_number "14";
CM025012.1	Genbank	exon	43810553	43810614	.	+	.	gene_id "G4P62_009408"; transcript_id "gnl|WGS:JAAVVJ|G4P62_T015469"; gene "fggy"; locus_tag "G4P62_009408"; note "transcript variant X1"; orig_protein_id "gnl|WGS:JAAVVJ|G4P62_P015469"; orig_transcript_id "gnl|WGS:JAAVVJ|G4P62_T015469"; product "FGGY carbohydrate kinase domain containing"; transcript_biotype "mRNA"; exon_number "15";
CM025012.1	Genbank	exon	43810784	43811131	.	+	.	gene_id "G4P62_009408"; transcript_id "gnl|WGS:JAAVVJ|G4P62_T015469"; gene "fggy"; locus_tag "G4P62_009408"; note "transcript variant X1"; orig_protein_id "gnl|WGS:JAAVVJ|G4P62_P015469"; orig_transcript_id "gnl|WGS:JAAVVJ|G4P62_T015469"; product "FGGY carbohydrate kinase domain containing"; transcript_biotype "mRNA"; exon_number "16";
CM025012.1	Genbank	CDS	43790823	43790899	.	+	0	gene_id "G4P62_009408"; transcript_id "gnl|WGS:JAAVVJ|G4P62_T015469"; gbkey "CDS"; gene "fggy"; locus_tag "G4P62_009408"; orig_transcript_id "gnl|WGS:JAAVVJ|G4P62_T015469"; product "transcript variant X1"; protein_id "KAF7223115.1"; exon_number "1";
CM025012.1	Genbank	CDS	43791145	43791352	.	+	1	gene_id "G4P62_009408"; transcript_id "gnl|WGS:JAAVVJ|G4P62_T015469"; gbkey "CDS"; gene "fggy"; locus_tag "G4P62_009408"; orig_transcript_id "gnl|WGS:JAAVVJ|G4P62_T015469"; product "transcript variant X1"; protein_id "KAF7223115.1"; exon_number "2";
CM025012.1	Genbank	CDS	43793066	43793177	.	+	0	gene_id "G4P62_009408"; transcript_id "gnl|WGS:JAAVVJ|G4P62_T015469"; gbkey "CDS"; gene "fggy"; locus_tag "G4P62_009408"; orig_transcript_id "gnl|WGS:JAAVVJ|G4P62_T015469"; product "transcript variant X1"; protein_id "KAF7223115.1"; exon_number "3";
CM025012.1	Genbank	CDS	43798067	43798218	.	+	2	gene_id "G4P62_009408"; transcript_id "gnl|WGS:JAAVVJ|G4P62_T015469"; gbkey "CDS"; gene "fggy"; locus_tag "G4P62_009408"; orig_transcript_id "gnl|WGS:JAAVVJ|G4P62_T015469"; product "transcript variant X1"; protein_id "KAF7223115.1"; exon_number "4";
CM025012.1	Genbank	CDS	43798353	43798441	.	+	0	gene_id "G4P62_009408"; transcript_id "gnl|WGS:JAAVVJ|G4P62_T015469"; gbkey "CDS"; gene "fggy"; locus_tag "G4P62_009408"; orig_transcript_id "gnl|WGS:JAAVVJ|G4P62_T015469"; product "transcript variant X1"; protein_id "KAF7223115.1"; exon_number "5";
CM025012.1	Genbank	CDS	43798668	43798783	.	+	1	gene_id "G4P62_009408"; transcript_id "gnl|WGS:JAAVVJ|G4P62_T015469"; gbkey "CDS"; gene "fggy"; locus_tag "G4P62_009408"; orig_transcript_id "gnl|WGS:JAAVVJ|G4P62_T015469"; product "transcript variant X1"; protein_id "KAF7223115.1"; exon_number "6";
CM025012.1	Genbank	CDS	43800498	43800626	.	+	2	gene_id "G4P62_009408"; transcript_id "gnl|WGS:JAAVVJ|G4P62_T015469"; gbkey "CDS"; gene "fggy"; locus_tag "G4P62_009408"; orig_transcript_id "gnl|WGS:JAAVVJ|G4P62_T015469"; product "transcript variant X1"; protein_id "KAF7223115.1"; exon_number "7";
CM025012.1	Genbank	CDS	43803313	43803416	.	+	2	gene_id "G4P62_009408"; transcript_id "gnl|WGS:JAAVVJ|G4P62_T015469"; gbkey "CDS"; gene "fggy"; locus_tag "G4P62_009408"; orig_transcript_id "gnl|WGS:JAAVVJ|G4P62_T015469"; product "transcript variant X1"; protein_id "KAF7223115.1"; exon_number "8";
CM025012.1	Genbank	CDS	43804285	43804467	.	+	0	gene_id "G4P62_009408"; transcript_id "gnl|WGS:JAAVVJ|G4P62_T015469"; gbkey "CDS"; gene "fggy"; locus_tag "G4P62_009408"; orig_transcript_id "gnl|WGS:JAAVVJ|G4P62_T015469"; product "transcript variant X1"; protein_id "KAF7223115.1"; exon_number "9";
CM025012.1	Genbank	CDS	43804564	43804625	.	+	0	gene_id "G4P62_009408"; transcript_id "gnl|WGS:JAAVVJ|G4P62_T015469"; gbkey "CDS"; gene "fggy"; locus_tag "G4P62_009408"; orig_transcript_id "gnl|WGS:JAAVVJ|G4P62_T015469"; product "transcript variant X1"; protein_id "KAF7223115.1"; exon_number "10";
CM025012.1	Genbank	CDS	43804714	43804864	.	+	1	gene_id "G4P62_009408"; transcript_id "gnl|WGS:JAAVVJ|G4P62_T015469"; gbkey "CDS"; gene "fggy"; locus_tag "G4P62_009408"; orig_transcript_id "gnl|WGS:JAAVVJ|G4P62_T015469"; product "transcript variant X1"; protein_id "KAF7223115.1"; exon_number "11";
CM025012.1	Genbank	CDS	43806860	43806934	.	+	0	gene_id "G4P62_009408"; transcript_id "gnl|WGS:JAAVVJ|G4P62_T015469"; gbkey "CDS"; gene "fggy"; locus_tag "G4P62_009408"; orig_transcript_id "gnl|WGS:JAAVVJ|G4P62_T015469"; product "transcript variant X1"; protein_id "KAF7223115.1"; exon_number "12";
CM025012.1	Genbank	CDS	43807023	43807143	.	+	0	gene_id "G4P62_009408"; transcript_id "gnl|WGS:JAAVVJ|G4P62_T015469"; gbkey "CDS"; gene "fggy"; locus_tag "G4P62_009408"; orig_transcript_id "gnl|WGS:JAAVVJ|G4P62_T015469"; product "transcript variant X1"; protein_id "KAF7223115.1"; exon_number "13";
CM025012.1	Genbank	CDS	43807301	43807395	.	+	2	gene_id "G4P62_009408"; transcript_id "gnl|WGS:JAAVVJ|G4P62_T015469"; gbkey "CDS"; gene "fggy"; locus_tag "G4P62_009408"; orig_transcript_id "gnl|WGS:JAAVVJ|G4P62_T015469"; product "transcript variant X1"; protein_id "KAF7223115.1"; exon_number "14";
CM025012.1	Genbank	CDS	43810553	43810614	.	+	0	gene_id "G4P62_009408"; transcript_id "gnl|WGS:JAAVVJ|G4P62_T015469"; gbkey "CDS"; gene "fggy"; locus_tag "G4P62_009408"; orig_transcript_id "gnl|WGS:JAAVVJ|G4P62_T015469"; product "transcript variant X1"; protein_id "KAF7223115.1"; exon_number "15";
CM025012.1	Genbank	CDS	43810784	43810862	.	+	1	gene_id "G4P62_009408"; transcript_id "gnl|WGS:JAAVVJ|G4P62_T015469"; gbkey "CDS"; gene "fggy"; locus_tag "G4P62_009408"; orig_transcript_id "gnl|WGS:JAAVVJ|G4P62_T015469"; product "transcript variant X1"; protein_id "KAF7223115.1"; exon_number "16";
CM025012.1	Genbank	start_codon	43790823	43790825	.	+	0	gene_id "G4P62_009408"; transcript_id "gnl|WGS:JAAVVJ|G4P62_T015469"; gbkey "CDS"; gene "fggy"; locus_tag "G4P62_009408"; orig_transcript_id "gnl|WGS:JAAVVJ|G4P62_T015469"; product "transcript variant X1"; protein_id "KAF7223115.1"; exon_number "1";
CM025012.1	Genbank	stop_codon	43810863	43810865	.	+	0	gene_id "G4P62_009408"; transcript_id "gnl|WGS:JAAVVJ|G4P62_T015469"; gbkey "CDS"; gene "fggy"; locus_tag "G4P62_009408"; orig_transcript_id "gnl|WGS:JAAVVJ|G4P62_T015469"; product "transcript variant X1"; protein_id "KAF7223115.1"; exon_number "16";
CM025012.1	Genbank	transcript	43790787	43811131	.	+	.	gene_id "G4P62_009408"; transcript_id "gnl|WGS:JAAVVJ|G4P62_T015470"; gbkey "mRNA"; gene "fggy"; locus_tag "G4P62_009408"; note "transcript variant X2"; orig_protein_id "gnl|WGS:JAAVVJ|G4P62_P015470"; orig_transcript_id "gnl|WGS:JAAVVJ|G4P62_T015470"; product "FGGY carbohydrate kinase domain containing"; transcript_biotype "mRNA";
CM025012.1	Genbank	exon	43790787	43790899	.	+	.	gene_id "G4P62_009408"; transcript_id "gnl|WGS:JAAVVJ|G4P62_T015470"; gene "fggy"; locus_tag "G4P62_009408"; note "transcript variant X2"; orig_protein_id "gnl|WGS:JAAVVJ|G4P62_P015470"; orig_transcript_id "gnl|WGS:JAAVVJ|G4P62_T015470"; product "FGGY carbohydrate kinase domain containing"; transcript_biotype "mRNA"; exon_number "1";
CM025012.1	Genbank	exon	43791145	43791352	.	+	.	gene_id "G4P62_009408"; transcript_id "gnl|WGS:JAAVVJ|G4P62_T015470"; gene "fggy"; locus_tag "G4P62_009408"; note "transcript variant X2"; orig_protein_id "gnl|WGS:JAAVVJ|G4P62_P015470"; orig_transcript_id "gnl|WGS:JAAVVJ|G4P62_T015470"; product "FGGY carbohydrate kinase domain containing"; transcript_biotype "mRNA"; exon_number "2";
CM025012.1	Genbank	exon	43793066	43793177	.	+	.	gene_id "G4P62_009408"; transcript_id "gnl|WGS:JAAVVJ|G4P62_T015470"; gene "fggy"; locus_tag "G4P62_009408"; note "transcript variant X2"; orig_protein_id "gnl|WGS:JAAVVJ|G4P62_P015470"; orig_transcript_id "gnl|WGS:JAAVVJ|G4P62_T015470"; product "FGGY carbohydrate kinase domain containing"; transcript_biotype "mRNA"; exon_number "3";
CM025012.1	Genbank	exon	43798067	43798218	.	+	.	gene_id "G4P62_009408"; transcript_id "gnl|WGS:JAAVVJ|G4P62_T015470"; gene "fggy"; locus_tag "G4P62_009408"; note "transcript variant X2"; orig_protein_id "gnl|WGS:JAAVVJ|G4P62_P015470"; orig_transcript_id "gnl|WGS:JAAVVJ|G4P62_T015470"; product "FGGY carbohydrate kinase domain containing"; transcript_biotype "mRNA"; exon_number "4";
CM025012.1	Genbank	exon	43798353	43798441	.	+	.	gene_id "G4P62_009408"; transcript_id "gnl|WGS:JAAVVJ|G4P62_T015470"; gene "fggy"; locus_tag "G4P62_009408"; note "transcript variant X2"; orig_protein_id "gnl|WGS:JAAVVJ|G4P62_P015470"; orig_transcript_id "gnl|WGS:JAAVVJ|G4P62_T015470"; product "FGGY carbohydrate kinase domain containing"; transcript_biotype "mRNA"; exon_number "5";
CM025012.1	Genbank	exon	43798668	43798783	.	+	.	gene_id "G4P62_009408"; transcript_id "gnl|WGS:JAAVVJ|G4P62_T015470"; gene "fggy"; locus_tag "G4P62_009408"; note "transcript variant X2"; orig_protein_id "gnl|WGS:JAAVVJ|G4P62_P015470"; orig_transcript_id "gnl|WGS:JAAVVJ|G4P62_T015470"; product "FGGY carbohydrate kinase domain containing"; transcript_biotype "mRNA"; exon_number "6";
CM025012.1	Genbank	exon	43800498	43800626	.	+	.	gene_id "G4P62_009408"; transcript_id "gnl|WGS:JAAVVJ|G4P62_T015470"; gene "fggy"; locus_tag "G4P62_009408"; note "transcript variant X2"; orig_protein_id "gnl|WGS:JAAVVJ|G4P62_P015470"; orig_transcript_id "gnl|WGS:JAAVVJ|G4P62_T015470"; product "FGGY carbohydrate kinase domain containing"; transcript_biotype "mRNA"; exon_number "7";
CM025012.1	Genbank	exon	43803313	43803416	.	+	.	gene_id "G4P62_009408"; transcript_id "gnl|WGS:JAAVVJ|G4P62_T015470"; gene "fggy"; locus_tag "G4P62_009408"; note "transcript variant X2"; orig_protein_id "gnl|WGS:JAAVVJ|G4P62_P015470"; orig_transcript_id "gnl|WGS:JAAVVJ|G4P62_T015470"; product "FGGY carbohydrate kinase domain containing"; transcript_biotype "mRNA"; exon_number "8";
CM025012.1	Genbank	exon	43804285	43804392	.	+	.	gene_id "G4P62_009408"; transcript_id "gnl|WGS:JAAVVJ|G4P62_T015470"; gene "fggy"; locus_tag "G4P62_009408"; note "transcript variant X2"; orig_protein_id "gnl|WGS:JAAVVJ|G4P62_P015470"; orig_transcript_id "gnl|WGS:JAAVVJ|G4P62_T015470"; product "FGGY carbohydrate kinase domain containing"; transcript_biotype "mRNA"; exon_number "9";
CM025012.1	Genbank	exon	43804564	43804625	.	+	.	gene_id "G4P62_009408"; transcript_id "gnl|WGS:JAAVVJ|G4P62_T015470"; gene "fggy"; locus_tag "G4P62_009408"; note "transcript variant X2"; orig_protein_id "gnl|WGS:JAAVVJ|G4P62_P015470"; orig_transcript_id "gnl|WGS:JAAVVJ|G4P62_T015470"; product "FGGY carbohydrate kinase domain containing"; transcript_biotype "mRNA"; exon_number "10";
CM025012.1	Genbank	exon	43804714	43804864	.	+	.	gene_id "G4P62_009408"; transcript_id "gnl|WGS:JAAVVJ|G4P62_T015470"; gene "fggy"; locus_tag "G4P62_009408"; note "transcript variant X2"; orig_protein_id "gnl|WGS:JAAVVJ|G4P62_P015470"; orig_transcript_id "gnl|WGS:JAAVVJ|G4P62_T015470"; product "FGGY carbohydrate kinase domain containing"; transcript_biotype "mRNA"; exon_number "11";
CM025012.1	Genbank	exon	43806860	43806934	.	+	.	gene_id "G4P62_009408"; transcript_id "gnl|WGS:JAAVVJ|G4P62_T015470"; gene "fggy"; locus_tag "G4P62_009408"; note "transcript variant X2"; orig_protein_id "gnl|WGS:JAAVVJ|G4P62_P015470"; orig_transcript_id "gnl|WGS:JAAVVJ|G4P62_T015470"; product "FGGY carbohydrate kinase domain containing"; transcript_biotype "mRNA"; exon_number "12";
CM025012.1	Genbank	exon	43807023	43807143	.	+	.	gene_id "G4P62_009408"; transcript_id "gnl|WGS:JAAVVJ|G4P62_T015470"; gene "fggy"; locus_tag "G4P62_009408"; note "transcript variant X2"; orig_protein_id "gnl|WGS:JAAVVJ|G4P62_P015470"; orig_transcript_id "gnl|WGS:JAAVVJ|G4P62_T015470"; product "FGGY carbohydrate kinase domain containing"; transcript_biotype "mRNA"; exon_number "13";
CM025012.1	Genbank	exon	43807301	43807395	.	+	.	gene_id "G4P62_009408"; transcript_id "gnl|WGS:JAAVVJ|G4P62_T015470"; gene "fggy"; locus_tag "G4P62_009408"; note "transcript variant X2"; orig_protein_id "gnl|WGS:JAAVVJ|G4P62_P015470"; orig_transcript_id "gnl|WGS:JAAVVJ|G4P62_T015470"; product "FGGY carbohydrate kinase domain containing"; transcript_biotype "mRNA"; exon_number "14";
CM025012.1	Genbank	exon	43810553	43810614	.	+	.	gene_id "G4P62_009408"; transcript_id "gnl|WGS:JAAVVJ|G4P62_T015470"; gene "fggy"; locus_tag "G4P62_009408"; note "transcript variant X2"; orig_protein_id "gnl|WGS:JAAVVJ|G4P62_P015470"; orig_transcript_id "gnl|WGS:JAAVVJ|G4P62_T015470"; product "FGGY carbohydrate kinase domain containing"; transcript_biotype "mRNA"; exon_number "15";
CM025012.1	Genbank	exon	43810784	43811131	.	+	.	gene_id "G4P62_009408"; transcript_id "gnl|WGS:JAAVVJ|G4P62_T015470"; gene "fggy"; locus_tag "G4P62_009408"; note "transcript variant X2"; orig_protein_id "gnl|WGS:JAAVVJ|G4P62_P015470"; orig_transcript_id "gnl|WGS:JAAVVJ|G4P62_T015470"; product "FGGY carbohydrate kinase domain containing"; transcript_biotype "mRNA"; exon_number "16";
CM025012.1	Genbank	CDS	43790823	43790899	.	+	0	gene_id "G4P62_009408"; transcript_id "gnl|WGS:JAAVVJ|G4P62_T015470"; gbkey "CDS"; gene "fggy"; locus_tag "G4P62_009408"; orig_transcript_id "gnl|WGS:JAAVVJ|G4P62_T015470"; product "transcript variant X2"; protein_id "KAF7223116.1"; exon_number "1";
CM025012.1	Genbank	CDS	43791145	43791352	.	+	1	gene_id "G4P62_009408"; transcript_id "gnl|WGS:JAAVVJ|G4P62_T015470"; gbkey "CDS"; gene "fggy"; locus_tag "G4P62_009408"; orig_transcript_id "gnl|WGS:JAAVVJ|G4P62_T015470"; product "transcript variant X2"; protein_id "KAF7223116.1"; exon_number "2";
CM025012.1	Genbank	CDS	43793066	43793177	.	+	0	gene_id "G4P62_009408"; transcript_id "gnl|WGS:JAAVVJ|G4P62_T015470"; gbkey "CDS"; gene "fggy"; locus_tag "G4P62_009408"; orig_transcript_id "gnl|WGS:JAAVVJ|G4P62_T015470"; product "transcript variant X2"; protein_id "KAF7223116.1"; exon_number "3";
CM025012.1	Genbank	CDS	43798067	43798218	.	+	2	gene_id "G4P62_009408"; transcript_id "gnl|WGS:JAAVVJ|G4P62_T015470"; gbkey "CDS"; gene "fggy"; locus_tag "G4P62_009408"; orig_transcript_id "gnl|WGS:JAAVVJ|G4P62_T015470"; product "transcript variant X2"; protein_id "KAF7223116.1"; exon_number "4";
CM025012.1	Genbank	CDS	43798353	43798441	.	+	0	gene_id "G4P62_009408"; transcript_id "gnl|WGS:JAAVVJ|G4P62_T015470"; gbkey "CDS"; gene "fggy"; locus_tag "G4P62_009408"; orig_transcript_id "gnl|WGS:JAAVVJ|G4P62_T015470"; product "transcript variant X2"; protein_id "KAF7223116.1"; exon_number "5";
CM025012.1	Genbank	CDS	43798668	43798783	.	+	1	gene_id "G4P62_009408"; transcript_id "gnl|WGS:JAAVVJ|G4P62_T015470"; gbkey "CDS"; gene "fggy"; locus_tag "G4P62_009408"; orig_transcript_id "gnl|WGS:JAAVVJ|G4P62_T015470"; product "transcript variant X2"; protein_id "KAF7223116.1"; exon_number "6";
CM025012.1	Genbank	CDS	43800498	43800626	.	+	2	gene_id "G4P62_009408"; transcript_id "gnl|WGS:JAAVVJ|G4P62_T015470"; gbkey "CDS"; gene "fggy"; locus_tag "G4P62_009408"; orig_transcript_id "gnl|WGS:JAAVVJ|G4P62_T015470"; product "transcript variant X2"; protein_id "KAF7223116.1"; exon_number "7";
CM025012.1	Genbank	CDS	43803313	43803416	.	+	2	gene_id "G4P62_009408"; transcript_id "gnl|WGS:JAAVVJ|G4P62_T015470"; gbkey "CDS"; gene "fggy"; locus_tag "G4P62_009408"; orig_transcript_id "gnl|WGS:JAAVVJ|G4P62_T015470"; product "transcript variant X2"; protein_id "KAF7223116.1"; exon_number "8";
CM025012.1	Genbank	CDS	43804285	43804392	.	+	0	gene_id "G4P62_009408"; transcript_id "gnl|WGS:JAAVVJ|G4P62_T015470"; gbkey "CDS"; gene "fggy"; locus_tag "G4P62_009408"; orig_transcript_id "gnl|WGS:JAAVVJ|G4P62_T015470"; product "transcript variant X2"; protein_id "KAF7223116.1"; exon_number "9";
CM025012.1	Genbank	CDS	43804564	43804625	.	+	0	gene_id "G4P62_009408"; transcript_id "gnl|WGS:JAAVVJ|G4P62_T015470"; gbkey "CDS"; gene "fggy"; locus_tag "G4P62_009408"; orig_transcript_id "gnl|WGS:JAAVVJ|G4P62_T015470"; product "transcript variant X2"; protein_id "KAF7223116.1"; exon_number "10";
CM025012.1	Genbank	CDS	43804714	43804864	.	+	1	gene_id "G4P62_009408"; transcript_id "gnl|WGS:JAAVVJ|G4P62_T015470"; gbkey "CDS"; gene "fggy"; locus_tag "G4P62_009408"; orig_transcript_id "gnl|WGS:JAAVVJ|G4P62_T015470"; product "transcript variant X2"; protein_id "KAF7223116.1"; exon_number "11";
CM025012.1	Genbank	CDS	43806860	43806934	.	+	0	gene_id "G4P62_009408"; transcript_id "gnl|WGS:JAAVVJ|G4P62_T015470"; gbkey "CDS"; gene "fggy"; locus_tag "G4P62_009408"; orig_transcript_id "gnl|WGS:JAAVVJ|G4P62_T015470"; product "transcript variant X2"; protein_id "KAF7223116.1"; exon_number "12";
CM025012.1	Genbank	CDS	43807023	43807143	.	+	0	gene_id "G4P62_009408"; transcript_id "gnl|WGS:JAAVVJ|G4P62_T015470"; gbkey "CDS"; gene "fggy"; locus_tag "G4P62_009408"; orig_transcript_id "gnl|WGS:JAAVVJ|G4P62_T015470"; product "transcript variant X2"; protein_id "KAF7223116.1"; exon_number "13";
CM025012.1	Genbank	CDS	43807301	43807395	.	+	2	gene_id "G4P62_009408"; transcript_id "gnl|WGS:JAAVVJ|G4P62_T015470"; gbkey "CDS"; gene "fggy"; locus_tag "G4P62_009408"; orig_transcript_id "gnl|WGS:JAAVVJ|G4P62_T015470"; product "transcript variant X2"; protein_id "KAF7223116.1"; exon_number "14";
CM025012.1	Genbank	CDS	43810553	43810614	.	+	0	gene_id "G4P62_009408"; transcript_id "gnl|WGS:JAAVVJ|G4P62_T015470"; gbkey "CDS"; gene "fggy"; locus_tag "G4P62_009408"; orig_transcript_id "gnl|WGS:JAAVVJ|G4P62_T015470"; product "transcript variant X2"; protein_id "KAF7223116.1"; exon_number "15";
CM025012.1	Genbank	CDS	43810784	43810862	.	+	1	gene_id "G4P62_009408"; transcript_id "gnl|WGS:JAAVVJ|G4P62_T015470"; gbkey "CDS"; gene "fggy"; locus_tag "G4P62_009408"; orig_transcript_id "gnl|WGS:JAAVVJ|G4P62_T015470"; product "transcript variant X2"; protein_id "KAF7223116.1"; exon_number "16";
CM025012.1	Genbank	start_codon	43790823	43790825	.	+	0	gene_id "G4P62_009408"; transcript_id "gnl|WGS:JAAVVJ|G4P62_T015470"; gbkey "CDS"; gene "fggy"; locus_tag "G4P62_009408"; orig_transcript_id "gnl|WGS:JAAVVJ|G4P62_T015470"; product "transcript variant X2"; protein_id "KAF7223116.1"; exon_number "1";
CM025012.1	Genbank	stop_codon	43810863	43810865	.	+	0	gene_id "G4P62_009408"; transcript_id "gnl|WGS:JAAVVJ|G4P62_T015470"; gbkey "CDS"; gene "fggy"; locus_tag "G4P62_009408"; orig_transcript_id "gnl|WGS:JAAVVJ|G4P62_T015470"; product "transcript variant X2"; protein_id "KAF7223116.1"; exon_number "16";
CM025012.1	Genbank	transcript	43790816	43811131	.	+	.	gene_id "G4P62_009408"; transcript_id "gnl|WGS:JAAVVJ|G4P62_T015471"; gbkey "mRNA"; gene "fggy"; locus_tag "G4P62_009408"; note "transcript variant X3"; orig_protein_id "gnl|WGS:JAAVVJ|G4P62_P015471"; orig_transcript_id "gnl|WGS:JAAVVJ|G4P62_T015471"; product "FGGY carbohydrate kinase domain containing"; transcript_biotype "mRNA";
CM025012.1	Genbank	exon	43790816	43790899	.	+	.	gene_id "G4P62_009408"; transcript_id "gnl|WGS:JAAVVJ|G4P62_T015471"; gene "fggy"; locus_tag "G4P62_009408"; note "transcript variant X3"; orig_protein_id "gnl|WGS:JAAVVJ|G4P62_P015471"; orig_transcript_id "gnl|WGS:JAAVVJ|G4P62_T015471"; product "FGGY carbohydrate kinase domain containing"; transcript_biotype "mRNA"; exon_number "1";
CM025012.1	Genbank	exon	43793066	43793177	.	+	.	gene_id "G4P62_009408"; transcript_id "gnl|WGS:JAAVVJ|G4P62_T015471"; gene "fggy"; locus_tag "G4P62_009408"; note "transcript variant X3"; orig_protein_id "gnl|WGS:JAAVVJ|G4P62_P015471"; orig_transcript_id "gnl|WGS:JAAVVJ|G4P62_T015471"; product "FGGY carbohydrate kinase domain containing"; transcript_biotype "mRNA"; exon_number "2";
CM025012.1	Genbank	exon	43798067	43798218	.	+	.	gene_id "G4P62_009408"; transcript_id "gnl|WGS:JAAVVJ|G4P62_T015471"; gene "fggy"; locus_tag "G4P62_009408"; note "transcript variant X3"; orig_protein_id "gnl|WGS:JAAVVJ|G4P62_P015471"; orig_transcript_id "gnl|WGS:JAAVVJ|G4P62_T015471"; product "FGGY carbohydrate kinase domain containing"; transcript_biotype "mRNA"; exon_number "3";
CM025012.1	Genbank	exon	43798353	43798441	.	+	.	gene_id "G4P62_009408"; transcript_id "gnl|WGS:JAAVVJ|G4P62_T015471"; gene "fggy"; locus_tag "G4P62_009408"; note "transcript variant X3"; orig_protein_id "gnl|WGS:JAAVVJ|G4P62_P015471"; orig_transcript_id "gnl|WGS:JAAVVJ|G4P62_T015471"; product "FGGY carbohydrate kinase domain containing"; transcript_biotype "mRNA"; exon_number "4";
CM025012.1	Genbank	exon	43798668	43798783	.	+	.	gene_id "G4P62_009408"; transcript_id "gnl|WGS:JAAVVJ|G4P62_T015471"; gene "fggy"; locus_tag "G4P62_009408"; note "transcript variant X3"; orig_protein_id "gnl|WGS:JAAVVJ|G4P62_P015471"; orig_transcript_id "gnl|WGS:JAAVVJ|G4P62_T015471"; product "FGGY carbohydrate kinase domain containing"; transcript_biotype "mRNA"; exon_number "5";
CM025012.1	Genbank	exon	43800498	43800626	.	+	.	gene_id "G4P62_009408"; transcript_id "gnl|WGS:JAAVVJ|G4P62_T015471"; gene "fggy"; locus_tag "G4P62_009408"; note "transcript variant X3"; orig_protein_id "gnl|WGS:JAAVVJ|G4P62_P015471"; orig_transcript_id "gnl|WGS:JAAVVJ|G4P62_T015471"; product "FGGY carbohydrate kinase domain containing"; transcript_biotype "mRNA"; exon_number "6";
CM025012.1	Genbank	exon	43803313	43803416	.	+	.	gene_id "G4P62_009408"; transcript_id "gnl|WGS:JAAVVJ|G4P62_T015471"; gene "fggy"; locus_tag "G4P62_009408"; note "transcript variant X3"; orig_protein_id "gnl|WGS:JAAVVJ|G4P62_P015471"; orig_transcript_id "gnl|WGS:JAAVVJ|G4P62_T015471"; product "FGGY carbohydrate kinase domain containing"; transcript_biotype "mRNA"; exon_number "7";
CM025012.1	Genbank	exon	43804285	43804467	.	+	.	gene_id "G4P62_009408"; transcript_id "gnl|WGS:JAAVVJ|G4P62_T015471"; gene "fggy"; locus_tag "G4P62_009408"; note "transcript variant X3"; orig_protein_id "gnl|WGS:JAAVVJ|G4P62_P015471"; orig_transcript_id "gnl|WGS:JAAVVJ|G4P62_T015471"; product "FGGY carbohydrate kinase domain containing"; transcript_biotype "mRNA"; exon_number "8";
CM025012.1	Genbank	exon	43804564	43804625	.	+	.	gene_id "G4P62_009408"; transcript_id "gnl|WGS:JAAVVJ|G4P62_T015471"; gene "fggy"; locus_tag "G4P62_009408"; note "transcript variant X3"; orig_protein_id "gnl|WGS:JAAVVJ|G4P62_P015471"; orig_transcript_id "gnl|WGS:JAAVVJ|G4P62_T015471"; product "FGGY carbohydrate kinase domain containing"; transcript_biotype "mRNA"; exon_number "9";
CM025012.1	Genbank	exon	43804714	43804864	.	+	.	gene_id "G4P62_009408"; transcript_id "gnl|WGS:JAAVVJ|G4P62_T015471"; gene "fggy"; locus_tag "G4P62_009408"; note "transcript variant X3"; orig_protein_id "gnl|WGS:JAAVVJ|G4P62_P015471"; orig_transcript_id "gnl|WGS:JAAVVJ|G4P62_T015471"; product "FGGY carbohydrate kinase domain containing"; transcript_biotype "mRNA"; exon_number "10";
CM025012.1	Genbank	exon	43806860	43806934	.	+	.	gene_id "G4P62_009408"; transcript_id "gnl|WGS:JAAVVJ|G4P62_T015471"; gene "fggy"; locus_tag "G4P62_009408"; note "transcript variant X3"; orig_protein_id "gnl|WGS:JAAVVJ|G4P62_P015471"; orig_transcript_id "gnl|WGS:JAAVVJ|G4P62_T015471"; product "FGGY carbohydrate kinase domain containing"; transcript_biotype "mRNA"; exon_number "11";
CM025012.1	Genbank	exon	43807023	43807143	.	+	.	gene_id "G4P62_009408"; transcript_id "gnl|WGS:JAAVVJ|G4P62_T015471"; gene "fggy"; locus_tag "G4P62_009408"; note "transcript variant X3"; orig_protein_id "gnl|WGS:JAAVVJ|G4P62_P015471"; orig_transcript_id "gnl|WGS:JAAVVJ|G4P62_T015471"; product "FGGY carbohydrate kinase domain containing"; transcript_biotype "mRNA"; exon_number "12";
CM025012.1	Genbank	exon	43807301	43807395	.	+	.	gene_id "G4P62_009408"; transcript_id "gnl|WGS:JAAVVJ|G4P62_T015471"; gene "fggy"; locus_tag "G4P62_009408"; note "transcript variant X3"; orig_protein_id "gnl|WGS:JAAVVJ|G4P62_P015471"; orig_transcript_id "gnl|WGS:JAAVVJ|G4P62_T015471"; product "FGGY carbohydrate kinase domain containing"; transcript_biotype "mRNA"; exon_number "13";
CM025012.1	Genbank	exon	43810553	43810614	.	+	.	gene_id "G4P62_009408"; transcript_id "gnl|WGS:JAAVVJ|G4P62_T015471"; gene "fggy"; locus_tag "G4P62_009408"; note "transcript variant X3"; orig_protein_id "gnl|WGS:JAAVVJ|G4P62_P015471"; orig_transcript_id "gnl|WGS:JAAVVJ|G4P62_T015471"; product "FGGY carbohydrate kinase domain containing"; transcript_biotype "mRNA"; exon_number "14";
CM025012.1	Genbank	exon	43810784	43811131	.	+	.	gene_id "G4P62_009408"; transcript_id "gnl|WGS:JAAVVJ|G4P62_T015471"; gene "fggy"; locus_tag "G4P62_009408"; note "transcript variant X3"; orig_protein_id "gnl|WGS:JAAVVJ|G4P62_P015471"; orig_transcript_id "gnl|WGS:JAAVVJ|G4P62_T015471"; product "FGGY carbohydrate kinase domain containing"; transcript_biotype "mRNA"; exon_number "15";
CM025012.1	Genbank	CDS	43798090	43798218	.	+	0	gene_id "G4P62_009408"; transcript_id "gnl|WGS:JAAVVJ|G4P62_T015471"; gbkey "CDS"; gene "fggy"; locus_tag "G4P62_009408"; orig_transcript_id "gnl|WGS:JAAVVJ|G4P62_T015471"; product "transcript variant X3"; protein_id "KAF7223117.1"; exon_number "3";
CM025012.1	Genbank	CDS	43798353	43798441	.	+	0	gene_id "G4P62_009408"; transcript_id "gnl|WGS:JAAVVJ|G4P62_T015471"; gbkey "CDS"; gene "fggy"; locus_tag "G4P62_009408"; orig_transcript_id "gnl|WGS:JAAVVJ|G4P62_T015471"; product "transcript variant X3"; protein_id "KAF7223117.1"; exon_number "4";
CM025012.1	Genbank	CDS	43798668	43798783	.	+	1	gene_id "G4P62_009408"; transcript_id "gnl|WGS:JAAVVJ|G4P62_T015471"; gbkey "CDS"; gene "fggy"; locus_tag "G4P62_009408"; orig_transcript_id "gnl|WGS:JAAVVJ|G4P62_T015471"; product "transcript variant X3"; protein_id "KAF7223117.1"; exon_number "5";
CM025012.1	Genbank	CDS	43800498	43800626	.	+	2	gene_id "G4P62_009408"; transcript_id "gnl|WGS:JAAVVJ|G4P62_T015471"; gbkey "CDS"; gene "fggy"; locus_tag "G4P62_009408"; orig_transcript_id "gnl|WGS:JAAVVJ|G4P62_T015471"; product "transcript variant X3"; protein_id "KAF7223117.1"; exon_number "6";
CM025012.1	Genbank	CDS	43803313	43803416	.	+	2	gene_id "G4P62_009408"; transcript_id "gnl|WGS:JAAVVJ|G4P62_T015471"; gbkey "CDS"; gene "fggy"; locus_tag "G4P62_009408"; orig_transcript_id "gnl|WGS:JAAVVJ|G4P62_T015471"; product "transcript variant X3"; protein_id "KAF7223117.1"; exon_number "7";
CM025012.1	Genbank	CDS	43804285	43804467	.	+	0	gene_id "G4P62_009408"; transcript_id "gnl|WGS:JAAVVJ|G4P62_T015471"; gbkey "CDS"; gene "fggy"; locus_tag "G4P62_009408"; orig_transcript_id "gnl|WGS:JAAVVJ|G4P62_T015471"; product "transcript variant X3"; protein_id "KAF7223117.1"; exon_number "8";
CM025012.1	Genbank	CDS	43804564	43804625	.	+	0	gene_id "G4P62_009408"; transcript_id "gnl|WGS:JAAVVJ|G4P62_T015471"; gbkey "CDS"; gene "fggy"; locus_tag "G4P62_009408"; orig_transcript_id "gnl|WGS:JAAVVJ|G4P62_T015471"; product "transcript variant X3"; protein_id "KAF7223117.1"; exon_number "9";
CM025012.1	Genbank	CDS	43804714	43804864	.	+	1	gene_id "G4P62_009408"; transcript_id "gnl|WGS:JAAVVJ|G4P62_T015471"; gbkey "CDS"; gene "fggy"; locus_tag "G4P62_009408"; orig_transcript_id "gnl|WGS:JAAVVJ|G4P62_T015471"; product "transcript variant X3"; protein_id "KAF7223117.1"; exon_number "10";
CM025012.1	Genbank	CDS	43806860	43806934	.	+	0	gene_id "G4P62_009408"; transcript_id "gnl|WGS:JAAVVJ|G4P62_T015471"; gbkey "CDS"; gene "fggy"; locus_tag "G4P62_009408"; orig_transcript_id "gnl|WGS:JAAVVJ|G4P62_T015471"; product "transcript variant X3"; protein_id "KAF7223117.1"; exon_number "11";
CM025012.1	Genbank	CDS	43807023	43807143	.	+	0	gene_id "G4P62_009408"; transcript_id "gnl|WGS:JAAVVJ|G4P62_T015471"; gbkey "CDS"; gene "fggy"; locus_tag "G4P62_009408"; orig_transcript_id "gnl|WGS:JAAVVJ|G4P62_T015471"; product "transcript variant X3"; protein_id "KAF7223117.1"; exon_number "12";
CM025012.1	Genbank	CDS	43807301	43807395	.	+	2	gene_id "G4P62_009408"; transcript_id "gnl|WGS:JAAVVJ|G4P62_T015471"; gbkey "CDS"; gene "fggy"; locus_tag "G4P62_009408"; orig_transcript_id "gnl|WGS:JAAVVJ|G4P62_T015471"; product "transcript variant X3"; protein_id "KAF7223117.1"; exon_number "13";
CM025012.1	Genbank	CDS	43810553	43810614	.	+	0	gene_id "G4P62_009408"; transcript_id "gnl|WGS:JAAVVJ|G4P62_T015471"; gbkey "CDS"; gene "fggy"; locus_tag "G4P62_009408"; orig_transcript_id "gnl|WGS:JAAVVJ|G4P62_T015471"; product "transcript variant X3"; protein_id "KAF7223117.1"; exon_number "14";
CM025012.1	Genbank	CDS	43810784	43810862	.	+	1	gene_id "G4P62_009408"; transcript_id "gnl|WGS:JAAVVJ|G4P62_T015471"; gbkey "CDS"; gene "fggy"; locus_tag "G4P62_009408"; orig_transcript_id "gnl|WGS:JAAVVJ|G4P62_T015471"; product "transcript variant X3"; protein_id "KAF7223117.1"; exon_number "15";
CM025012.1	Genbank	start_codon	43798090	43798092	.	+	0	gene_id "G4P62_009408"; transcript_id "gnl|WGS:JAAVVJ|G4P62_T015471"; gbkey "CDS"; gene "fggy"; locus_tag "G4P62_009408"; orig_transcript_id "gnl|WGS:JAAVVJ|G4P62_T015471"; product "transcript variant X3"; protein_id "KAF7223117.1"; exon_number "3";
CM025012.1	Genbank	stop_codon	43810863	43810865	.	+	0	gene_id "G4P62_009408"; transcript_id "gnl|WGS:JAAVVJ|G4P62_T015471"; gbkey "CDS"; gene "fggy"; locus_tag "G4P62_009408"; orig_transcript_id "gnl|WGS:JAAVVJ|G4P62_T015471"; product "transcript variant X3"; protein_id "KAF7223117.1"; exon_number "15";
CM025012.1	Genbank	gene	43826066	43828077	.	+	.	gene_id "G4P62_009409"; transcript_id ""; description "phospholipid phosphatase 6-like"; gbkey "Gene"; gene_biotype "protein_coding"; locus_tag "G4P62_009409"; note "LOC107384378";
CM025012.1	Genbank	transcript	43826066	43828077	.	+	.	gene_id "G4P62_009409"; transcript_id "gnl|WGS:JAAVVJ|G4P62_T015472"; gbkey "mRNA"; locus_tag "G4P62_009409"; orig_protein_id "gnl|WGS:JAAVVJ|G4P62_P015472"; orig_transcript_id "gnl|WGS:JAAVVJ|G4P62_T015472"; product "phospholipid phosphatase 6-like"; transcript_biotype "mRNA";
CM025012.1	Genbank	exon	43826066	43826468	.	+	.	gene_id "G4P62_009409"; transcript_id "gnl|WGS:JAAVVJ|G4P62_T015472"; locus_tag "G4P62_009409"; orig_protein_id "gnl|WGS:JAAVVJ|G4P62_P015472"; orig_transcript_id "gnl|WGS:JAAVVJ|G4P62_T015472"; product "phospholipid phosphatase 6-like"; transcript_biotype "mRNA"; exon_number "1";
CM025012.1	Genbank	exon	43827063	43828077	.	+	.	gene_id "G4P62_009409"; transcript_id "gnl|WGS:JAAVVJ|G4P62_T015472"; locus_tag "G4P62_009409"; orig_protein_id "gnl|WGS:JAAVVJ|G4P62_P015472"; orig_transcript_id "gnl|WGS:JAAVVJ|G4P62_T015472"; product "phospholipid phosphatase 6-like"; transcript_biotype "mRNA"; exon_number "2";
CM025012.1	Genbank	CDS	43826090	43826468	.	+	0	gene_id "G4P62_009409"; transcript_id "gnl|WGS:JAAVVJ|G4P62_T015472"; gbkey "CDS"; locus_tag "G4P62_009409"; orig_transcript_id "gnl|WGS:JAAVVJ|G4P62_T015472"; product "phospholipid phosphatase 6-like"; protein_id "KAF7223118.1"; exon_number "1";
CM025012.1	Genbank	CDS	43827063	43827481	.	+	2	gene_id "G4P62_009409"; transcript_id "gnl|WGS:JAAVVJ|G4P62_T015472"; gbkey "CDS"; locus_tag "G4P62_009409"; orig_transcript_id "gnl|WGS:JAAVVJ|G4P62_T015472"; product "phospholipid phosphatase 6-like"; protein_id "KAF7223118.1"; exon_number "2";
CM025012.1	Genbank	start_codon	43826090	43826092	.	+	0	gene_id "G4P62_009409"; transcript_id "gnl|WGS:JAAVVJ|G4P62_T015472"; gbkey "CDS"; locus_tag "G4P62_009409"; orig_transcript_id "gnl|WGS:JAAVVJ|G4P62_T015472"; product "phospholipid phosphatase 6-like"; protein_id "KAF7223118.1"; exon_number "1";
CM025012.1	Genbank	stop_codon	43827482	43827484	.	+	0	gene_id "G4P62_009409"; transcript_id "gnl|WGS:JAAVVJ|G4P62_T015472"; gbkey "CDS"; locus_tag "G4P62_009409"; orig_transcript_id "gnl|WGS:JAAVVJ|G4P62_T015472"; product "phospholipid phosphatase 6-like"; protein_id "KAF7223118.1"; exon_number "2";
CM025012.1	Genbank	gene	43830406	43832089	.	-	.	gene_id "G4P62_009410"; transcript_id ""; description "myocilin-like"; gbkey "Gene"; gene_biotype "protein_coding"; locus_tag "G4P62_009410"; note "LOC107384379";
CM025012.1	Genbank	transcript	43830406	43831694	.	-	.	gene_id "G4P62_009410"; transcript_id "gnl|WGS:JAAVVJ|G4P62_T015473"; gbkey "mRNA"; locus_tag "G4P62_009410"; orig_protein_id "gnl|WGS:JAAVVJ|G4P62_P015473"; orig_transcript_id "gnl|WGS:JAAVVJ|G4P62_T015473"; product "myocilin-like"; transcript_biotype "mRNA";
CM025012.1	Genbank	exon	43830406	43831694	.	-	.	gene_id "G4P62_009410"; transcript_id "gnl|WGS:JAAVVJ|G4P62_T015473"; locus_tag "G4P62_009410"; orig_protein_id "gnl|WGS:JAAVVJ|G4P62_P015473"; orig_transcript_id "gnl|WGS:JAAVVJ|G4P62_T015473"; product "myocilin-like"; transcript_biotype "mRNA"; exon_number "1";
CM025012.1	Genbank	CDS	43831041	43831694	.	-	0	gene_id "G4P62_009410"; transcript_id "gnl|WGS:JAAVVJ|G4P62_T015473"; gbkey "CDS"; locus_tag "G4P62_009410"; orig_transcript_id "gnl|WGS:JAAVVJ|G4P62_T015473"; product "myocilin-like"; protein_id "KAF7223119.1"; exon_number "1";
CM025012.1	Genbank	start_codon	43831692	43831694	.	-	0	gene_id "G4P62_009410"; transcript_id "gnl|WGS:JAAVVJ|G4P62_T015473"; gbkey "CDS"; locus_tag "G4P62_009410"; orig_transcript_id "gnl|WGS:JAAVVJ|G4P62_T015473"; product "myocilin-like"; protein_id "KAF7223119.1"; exon_number "1";
CM025012.1	Genbank	stop_codon	43831038	43831040	.	-	0	gene_id "G4P62_009410"; transcript_id "gnl|WGS:JAAVVJ|G4P62_T015473"; gbkey "CDS"; locus_tag "G4P62_009410"; orig_transcript_id "gnl|WGS:JAAVVJ|G4P62_T015473"; product "myocilin-like"; protein_id "KAF7223119.1"; exon_number "1";
CM025012.1	Genbank	gene	43847945	43877875	.	+	.	gene_id "G4P62_009411"; transcript_id ""; description "dynamin-3-like"; gbkey "Gene"; gene_biotype "protein_coding"; locus_tag "G4P62_009411"; note "LOC107384380";
CM025012.1	Genbank	transcript	43847945	43877875	.	+	.	gene_id "G4P62_009411"; transcript_id "gnl|WGS:JAAVVJ|G4P62_T015474"; gbkey "mRNA"; locus_tag "G4P62_009411"; orig_protein_id "gnl|WGS:JAAVVJ|G4P62_P015474"; orig_transcript_id "gnl|WGS:JAAVVJ|G4P62_T015474"; product "dynamin-3-like"; transcript_biotype "mRNA";
CM025012.1	Genbank	exon	43847945	43848233	.	+	.	gene_id "G4P62_009411"; transcript_id "gnl|WGS:JAAVVJ|G4P62_T015474"; locus_tag "G4P62_009411"; orig_protein_id "gnl|WGS:JAAVVJ|G4P62_P015474"; orig_transcript_id "gnl|WGS:JAAVVJ|G4P62_T015474"; product "dynamin-3-like"; transcript_biotype "mRNA"; exon_number "1";
CM025012.1	Genbank	exon	43848539	43848869	.	+	.	gene_id "G4P62_009411"; transcript_id "gnl|WGS:JAAVVJ|G4P62_T015474"; locus_tag "G4P62_009411"; orig_protein_id "gnl|WGS:JAAVVJ|G4P62_P015474"; orig_transcript_id "gnl|WGS:JAAVVJ|G4P62_T015474"; product "dynamin-3-like"; transcript_biotype "mRNA"; exon_number "2";
CM025012.1	Genbank	exon	43851559	43851632	.	+	.	gene_id "G4P62_009411"; transcript_id "gnl|WGS:JAAVVJ|G4P62_T015474"; locus_tag "G4P62_009411"; orig_protein_id "gnl|WGS:JAAVVJ|G4P62_P015474"; orig_transcript_id "gnl|WGS:JAAVVJ|G4P62_T015474"; product "dynamin-3-like"; transcript_biotype "mRNA"; exon_number "3";
CM025012.1	Genbank	exon	43851790	43851939	.	+	.	gene_id "G4P62_009411"; transcript_id "gnl|WGS:JAAVVJ|G4P62_T015474"; locus_tag "G4P62_009411"; orig_protein_id "gnl|WGS:JAAVVJ|G4P62_P015474"; orig_transcript_id "gnl|WGS:JAAVVJ|G4P62_T015474"; product "dynamin-3-like"; transcript_biotype "mRNA"; exon_number "4";
CM025012.1	Genbank	exon	43853918	43854121	.	+	.	gene_id "G4P62_009411"; transcript_id "gnl|WGS:JAAVVJ|G4P62_T015474"; locus_tag "G4P62_009411"; orig_protein_id "gnl|WGS:JAAVVJ|G4P62_P015474"; orig_transcript_id "gnl|WGS:JAAVVJ|G4P62_T015474"; product "dynamin-3-like"; transcript_biotype "mRNA"; exon_number "5";
CM025012.1	Genbank	exon	43858224	43858322	.	+	.	gene_id "G4P62_009411"; transcript_id "gnl|WGS:JAAVVJ|G4P62_T015474"; locus_tag "G4P62_009411"; orig_protein_id "gnl|WGS:JAAVVJ|G4P62_P015474"; orig_transcript_id "gnl|WGS:JAAVVJ|G4P62_T015474"; product "dynamin-3-like"; transcript_biotype "mRNA"; exon_number "6";
CM025012.1	Genbank	exon	43858470	43858630	.	+	.	gene_id "G4P62_009411"; transcript_id "gnl|WGS:JAAVVJ|G4P62_T015474"; locus_tag "G4P62_009411"; orig_protein_id "gnl|WGS:JAAVVJ|G4P62_P015474"; orig_transcript_id "gnl|WGS:JAAVVJ|G4P62_T015474"; product "dynamin-3-like"; transcript_biotype "mRNA"; exon_number "7";
CM025012.1	Genbank	exon	43858900	43859042	.	+	.	gene_id "G4P62_009411"; transcript_id "gnl|WGS:JAAVVJ|G4P62_T015474"; locus_tag "G4P62_009411"; orig_protein_id "gnl|WGS:JAAVVJ|G4P62_P015474"; orig_transcript_id "gnl|WGS:JAAVVJ|G4P62_T015474"; product "dynamin-3-like"; transcript_biotype "mRNA"; exon_number "8";
CM025012.1	Genbank	exon	43859131	43859266	.	+	.	gene_id "G4P62_009411"; transcript_id "gnl|WGS:JAAVVJ|G4P62_T015474"; locus_tag "G4P62_009411"; orig_protein_id "gnl|WGS:JAAVVJ|G4P62_P015474"; orig_transcript_id "gnl|WGS:JAAVVJ|G4P62_T015474"; product "dynamin-3-like"; transcript_biotype "mRNA"; exon_number "9";
CM025012.1	Genbank	exon	43860917	43860984	.	+	.	gene_id "G4P62_009411"; transcript_id "gnl|WGS:JAAVVJ|G4P62_T015474"; locus_tag "G4P62_009411"; orig_protein_id "gnl|WGS:JAAVVJ|G4P62_P015474"; orig_transcript_id "gnl|WGS:JAAVVJ|G4P62_T015474"; product "dynamin-3-like"; transcript_biotype "mRNA"; exon_number "10";
CM025012.1	Genbank	exon	43861464	43861602	.	+	.	gene_id "G4P62_009411"; transcript_id "gnl|WGS:JAAVVJ|G4P62_T015474"; locus_tag "G4P62_009411"; orig_protein_id "gnl|WGS:JAAVVJ|G4P62_P015474"; orig_transcript_id "gnl|WGS:JAAVVJ|G4P62_T015474"; product "dynamin-3-like"; transcript_biotype "mRNA"; exon_number "11";
CM025012.1	Genbank	exon	43861673	43861759	.	+	.	gene_id "G4P62_009411"; transcript_id "gnl|WGS:JAAVVJ|G4P62_T015474"; locus_tag "G4P62_009411"; orig_protein_id "gnl|WGS:JAAVVJ|G4P62_P015474"; orig_transcript_id "gnl|WGS:JAAVVJ|G4P62_T015474"; product "dynamin-3-like"; transcript_biotype "mRNA"; exon_number "12";
CM025012.1	Genbank	exon	43864139	43864209	.	+	.	gene_id "G4P62_009411"; transcript_id "gnl|WGS:JAAVVJ|G4P62_T015474"; locus_tag "G4P62_009411"; orig_protein_id "gnl|WGS:JAAVVJ|G4P62_P015474"; orig_transcript_id "gnl|WGS:JAAVVJ|G4P62_T015474"; product "dynamin-3-like"; transcript_biotype "mRNA"; exon_number "13";
CM025012.1	Genbank	exon	43864327	43864381	.	+	.	gene_id "G4P62_009411"; transcript_id "gnl|WGS:JAAVVJ|G4P62_T015474"; locus_tag "G4P62_009411"; orig_protein_id "gnl|WGS:JAAVVJ|G4P62_P015474"; orig_transcript_id "gnl|WGS:JAAVVJ|G4P62_T015474"; product "dynamin-3-like"; transcript_biotype "mRNA"; exon_number "14";
CM025012.1	Genbank	exon	43865668	43865781	.	+	.	gene_id "G4P62_009411"; transcript_id "gnl|WGS:JAAVVJ|G4P62_T015474"; locus_tag "G4P62_009411"; orig_protein_id "gnl|WGS:JAAVVJ|G4P62_P015474"; orig_transcript_id "gnl|WGS:JAAVVJ|G4P62_T015474"; product "dynamin-3-like"; transcript_biotype "mRNA"; exon_number "15";
CM025012.1	Genbank	exon	43870961	43871070	.	+	.	gene_id "G4P62_009411"; transcript_id "gnl|WGS:JAAVVJ|G4P62_T015474"; locus_tag "G4P62_009411"; orig_protein_id "gnl|WGS:JAAVVJ|G4P62_P015474"; orig_transcript_id "gnl|WGS:JAAVVJ|G4P62_T015474"; product "dynamin-3-like"; transcript_biotype "mRNA"; exon_number "16";
CM025012.1	Genbank	exon	43871380	43871494	.	+	.	gene_id "G4P62_009411"; transcript_id "gnl|WGS:JAAVVJ|G4P62_T015474"; locus_tag "G4P62_009411"; orig_protein_id "gnl|WGS:JAAVVJ|G4P62_P015474"; orig_transcript_id "gnl|WGS:JAAVVJ|G4P62_T015474"; product "dynamin-3-like"; transcript_biotype "mRNA"; exon_number "17";
CM025012.1	Genbank	exon	43871838	43872002	.	+	.	gene_id "G4P62_009411"; transcript_id "gnl|WGS:JAAVVJ|G4P62_T015474"; locus_tag "G4P62_009411"; orig_protein_id "gnl|WGS:JAAVVJ|G4P62_P015474"; orig_transcript_id "gnl|WGS:JAAVVJ|G4P62_T015474"; product "dynamin-3-like"; transcript_biotype "mRNA"; exon_number "18";
CM025012.1	Genbank	exon	43874511	43874746	.	+	.	gene_id "G4P62_009411"; transcript_id "gnl|WGS:JAAVVJ|G4P62_T015474"; locus_tag "G4P62_009411"; orig_protein_id "gnl|WGS:JAAVVJ|G4P62_P015474"; orig_transcript_id "gnl|WGS:JAAVVJ|G4P62_T015474"; product "dynamin-3-like"; transcript_biotype "mRNA"; exon_number "19";
CM025012.1	Genbank	exon	43874847	43875020	.	+	.	gene_id "G4P62_009411"; transcript_id "gnl|WGS:JAAVVJ|G4P62_T015474"; locus_tag "G4P62_009411"; orig_protein_id "gnl|WGS:JAAVVJ|G4P62_P015474"; orig_transcript_id "gnl|WGS:JAAVVJ|G4P62_T015474"; product "dynamin-3-like"; transcript_biotype "mRNA"; exon_number "20";
CM025012.1	Genbank	exon	43877210	43877875	.	+	.	gene_id "G4P62_009411"; transcript_id "gnl|WGS:JAAVVJ|G4P62_T015474"; locus_tag "G4P62_009411"; orig_protein_id "gnl|WGS:JAAVVJ|G4P62_P015474"; orig_transcript_id "gnl|WGS:JAAVVJ|G4P62_T015474"; product "dynamin-3-like"; transcript_biotype "mRNA"; exon_number "21";
CM025012.1	Genbank	CDS	43848709	43848869	.	+	0	gene_id "G4P62_009411"; transcript_id "gnl|WGS:JAAVVJ|G4P62_T015474"; gbkey "CDS"; locus_tag "G4P62_009411"; orig_transcript_id "gnl|WGS:JAAVVJ|G4P62_T015474"; product "dynamin-3-like"; protein_id "KAF7223120.1"; exon_number "2";
CM025012.1	Genbank	CDS	43851559	43851632	.	+	1	gene_id "G4P62_009411"; transcript_id "gnl|WGS:JAAVVJ|G4P62_T015474"; gbkey "CDS"; locus_tag "G4P62_009411"; orig_transcript_id "gnl|WGS:JAAVVJ|G4P62_T015474"; product "dynamin-3-like"; protein_id "KAF7223120.1"; exon_number "3";
CM025012.1	Genbank	CDS	43851790	43851939	.	+	2	gene_id "G4P62_009411"; transcript_id "gnl|WGS:JAAVVJ|G4P62_T015474"; gbkey "CDS"; locus_tag "G4P62_009411"; orig_transcript_id "gnl|WGS:JAAVVJ|G4P62_T015474"; product "dynamin-3-like"; protein_id "KAF7223120.1"; exon_number "4";
CM025012.1	Genbank	CDS	43853918	43854121	.	+	2	gene_id "G4P62_009411"; transcript_id "gnl|WGS:JAAVVJ|G4P62_T015474"; gbkey "CDS"; locus_tag "G4P62_009411"; orig_transcript_id "gnl|WGS:JAAVVJ|G4P62_T015474"; product "dynamin-3-like"; protein_id "KAF7223120.1"; exon_number "5";
CM025012.1	Genbank	CDS	43858224	43858322	.	+	2	gene_id "G4P62_009411"; transcript_id "gnl|WGS:JAAVVJ|G4P62_T015474"; gbkey "CDS"; locus_tag "G4P62_009411"; orig_transcript_id "gnl|WGS:JAAVVJ|G4P62_T015474"; product "dynamin-3-like"; protein_id "KAF7223120.1"; exon_number "6";
CM025012.1	Genbank	CDS	43858470	43858630	.	+	2	gene_id "G4P62_009411"; transcript_id "gnl|WGS:JAAVVJ|G4P62_T015474"; gbkey "CDS"; locus_tag "G4P62_009411"; orig_transcript_id "gnl|WGS:JAAVVJ|G4P62_T015474"; product "dynamin-3-like"; protein_id "KAF7223120.1"; exon_number "7";
CM025012.1	Genbank	CDS	43858900	43859042	.	+	0	gene_id "G4P62_009411"; transcript_id "gnl|WGS:JAAVVJ|G4P62_T015474"; gbkey "CDS"; locus_tag "G4P62_009411"; orig_transcript_id "gnl|WGS:JAAVVJ|G4P62_T015474"; product "dynamin-3-like"; protein_id "KAF7223120.1"; exon_number "8";
CM025012.1	Genbank	CDS	43859131	43859266	.	+	1	gene_id "G4P62_009411"; transcript_id "gnl|WGS:JAAVVJ|G4P62_T015474"; gbkey "CDS"; locus_tag "G4P62_009411"; orig_transcript_id "gnl|WGS:JAAVVJ|G4P62_T015474"; product "dynamin-3-like"; protein_id "KAF7223120.1"; exon_number "9";
CM025012.1	Genbank	CDS	43860917	43860984	.	+	0	gene_id "G4P62_009411"; transcript_id "gnl|WGS:JAAVVJ|G4P62_T015474"; gbkey "CDS"; locus_tag "G4P62_009411"; orig_transcript_id "gnl|WGS:JAAVVJ|G4P62_T015474"; product "dynamin-3-like"; protein_id "KAF7223120.1"; exon_number "10";
CM025012.1	Genbank	CDS	43861464	43861602	.	+	1	gene_id "G4P62_009411"; transcript_id "gnl|WGS:JAAVVJ|G4P62_T015474"; gbkey "CDS"; locus_tag "G4P62_009411"; orig_transcript_id "gnl|WGS:JAAVVJ|G4P62_T015474"; product "dynamin-3-like"; protein_id "KAF7223120.1"; exon_number "11";
CM025012.1	Genbank	CDS	43861673	43861759	.	+	0	gene_id "G4P62_009411"; transcript_id "gnl|WGS:JAAVVJ|G4P62_T015474"; gbkey "CDS"; locus_tag "G4P62_009411"; orig_transcript_id "gnl|WGS:JAAVVJ|G4P62_T015474"; product "dynamin-3-like"; protein_id "KAF7223120.1"; exon_number "12";
CM025012.1	Genbank	CDS	43864139	43864209	.	+	0	gene_id "G4P62_009411"; transcript_id "gnl|WGS:JAAVVJ|G4P62_T015474"; gbkey "CDS"; locus_tag "G4P62_009411"; orig_transcript_id "gnl|WGS:JAAVVJ|G4P62_T015474"; product "dynamin-3-like"; protein_id "KAF7223120.1"; exon_number "13";
CM025012.1	Genbank	CDS	43864327	43864381	.	+	1	gene_id "G4P62_009411"; transcript_id "gnl|WGS:JAAVVJ|G4P62_T015474"; gbkey "CDS"; locus_tag "G4P62_009411"; orig_transcript_id "gnl|WGS:JAAVVJ|G4P62_T015474"; product "dynamin-3-like"; protein_id "KAF7223120.1"; exon_number "14";
CM025012.1	Genbank	CDS	43865668	43865781	.	+	0	gene_id "G4P62_009411"; transcript_id "gnl|WGS:JAAVVJ|G4P62_T015474"; gbkey "CDS"; locus_tag "G4P62_009411"; orig_transcript_id "gnl|WGS:JAAVVJ|G4P62_T015474"; product "dynamin-3-like"; protein_id "KAF7223120.1"; exon_number "15";
CM025012.1	Genbank	CDS	43870961	43871070	.	+	0	gene_id "G4P62_009411"; transcript_id "gnl|WGS:JAAVVJ|G4P62_T015474"; gbkey "CDS"; locus_tag "G4P62_009411"; orig_transcript_id "gnl|WGS:JAAVVJ|G4P62_T015474"; product "dynamin-3-like"; protein_id "KAF7223120.1"; exon_number "16";
CM025012.1	Genbank	CDS	43871380	43871494	.	+	1	gene_id "G4P62_009411"; transcript_id "gnl|WGS:JAAVVJ|G4P62_T015474"; gbkey "CDS"; locus_tag "G4P62_009411"; orig_transcript_id "gnl|WGS:JAAVVJ|G4P62_T015474"; product "dynamin-3-like"; protein_id "KAF7223120.1"; exon_number "17";
CM025012.1	Genbank	CDS	43871838	43872002	.	+	0	gene_id "G4P62_009411"; transcript_id "gnl|WGS:JAAVVJ|G4P62_T015474"; gbkey "CDS"; locus_tag "G4P62_009411"; orig_transcript_id "gnl|WGS:JAAVVJ|G4P62_T015474"; product "dynamin-3-like"; protein_id "KAF7223120.1"; exon_number "18";
CM025012.1	Genbank	CDS	43874511	43874746	.	+	0	gene_id "G4P62_009411"; transcript_id "gnl|WGS:JAAVVJ|G4P62_T015474"; gbkey "CDS"; locus_tag "G4P62_009411"; orig_transcript_id "gnl|WGS:JAAVVJ|G4P62_T015474"; product "dynamin-3-like"; protein_id "KAF7223120.1"; exon_number "19";
CM025012.1	Genbank	CDS	43874847	43875020	.	+	1	gene_id "G4P62_009411"; transcript_id "gnl|WGS:JAAVVJ|G4P62_T015474"; gbkey "CDS"; locus_tag "G4P62_009411"; orig_transcript_id "gnl|WGS:JAAVVJ|G4P62_T015474"; product "dynamin-3-like"; protein_id "KAF7223120.1"; exon_number "20";
CM025012.1	Genbank	CDS	43877210	43877249	.	+	1	gene_id "G4P62_009411"; transcript_id "gnl|WGS:JAAVVJ|G4P62_T015474"; gbkey "CDS"; locus_tag "G4P62_009411"; orig_transcript_id "gnl|WGS:JAAVVJ|G4P62_T015474"; product "dynamin-3-like"; protein_id "KAF7223120.1"; exon_number "21";
CM025012.1	Genbank	start_codon	43848709	43848711	.	+	0	gene_id "G4P62_009411"; transcript_id "gnl|WGS:JAAVVJ|G4P62_T015474"; gbkey "CDS"; locus_tag "G4P62_009411"; orig_transcript_id "gnl|WGS:JAAVVJ|G4P62_T015474"; product "dynamin-3-like"; protein_id "KAF7223120.1"; exon_number "2";
CM025012.1	Genbank	stop_codon	43877250	43877252	.	+	0	gene_id "G4P62_009411"; transcript_id "gnl|WGS:JAAVVJ|G4P62_T015474"; gbkey "CDS"; locus_tag "G4P62_009411"; orig_transcript_id "gnl|WGS:JAAVVJ|G4P62_T015474"; product "dynamin-3-like"; protein_id "KAF7223120.1"; exon_number "21";
CM025012.1	Genbank	gene	43881198	43896026	.	+	.	gene_id "G4P62_009412"; transcript_id ""; description "SUN domain-containing ossification factor-like"; gbkey "Gene"; gene_biotype "protein_coding"; locus_tag "G4P62_009412"; note "LOC107384381";
CM025012.1	Genbank	transcript	43881198	43896026	.	+	.	gene_id "G4P62_009412"; transcript_id "gnl|WGS:JAAVVJ|G4P62_T015475"; gbkey "mRNA"; locus_tag "G4P62_009412"; note "transcript variant X1"; orig_protein_id "gnl|WGS:JAAVVJ|G4P62_P015475"; orig_transcript_id "gnl|WGS:JAAVVJ|G4P62_T015475"; product "SUN domain-containing ossification factor-like"; transcript_biotype "mRNA";
CM025012.1	Genbank	exon	43881198	43881475	.	+	.	gene_id "G4P62_009412"; transcript_id "gnl|WGS:JAAVVJ|G4P62_T015475"; locus_tag "G4P62_009412"; note "transcript variant X1"; orig_protein_id "gnl|WGS:JAAVVJ|G4P62_P015475"; orig_transcript_id "gnl|WGS:JAAVVJ|G4P62_T015475"; product "SUN domain-containing ossification factor-like"; transcript_biotype "mRNA"; exon_number "1";
CM025012.1	Genbank	exon	43884281	43884401	.	+	.	gene_id "G4P62_009412"; transcript_id "gnl|WGS:JAAVVJ|G4P62_T015475"; locus_tag "G4P62_009412"; note "transcript variant X1"; orig_protein_id "gnl|WGS:JAAVVJ|G4P62_P015475"; orig_transcript_id "gnl|WGS:JAAVVJ|G4P62_T015475"; product "SUN domain-containing ossification factor-like"; transcript_biotype "mRNA"; exon_number "2";
CM025012.1	Genbank	exon	43884502	43884585	.	+	.	gene_id "G4P62_009412"; transcript_id "gnl|WGS:JAAVVJ|G4P62_T015475"; locus_tag "G4P62_009412"; note "transcript variant X1"; orig_protein_id "gnl|WGS:JAAVVJ|G4P62_P015475"; orig_transcript_id "gnl|WGS:JAAVVJ|G4P62_T015475"; product "SUN domain-containing ossification factor-like"; transcript_biotype "mRNA"; exon_number "3";
CM025012.1	Genbank	exon	43885443	43885576	.	+	.	gene_id "G4P62_009412"; transcript_id "gnl|WGS:JAAVVJ|G4P62_T015475"; locus_tag "G4P62_009412"; note "transcript variant X1"; orig_protein_id "gnl|WGS:JAAVVJ|G4P62_P015475"; orig_transcript_id "gnl|WGS:JAAVVJ|G4P62_T015475"; product "SUN domain-containing ossification factor-like"; transcript_biotype "mRNA"; exon_number "4";
CM025012.1	Genbank	exon	43885683	43885781	.	+	.	gene_id "G4P62_009412"; transcript_id "gnl|WGS:JAAVVJ|G4P62_T015475"; locus_tag "G4P62_009412"; note "transcript variant X1"; orig_protein_id "gnl|WGS:JAAVVJ|G4P62_P015475"; orig_transcript_id "gnl|WGS:JAAVVJ|G4P62_T015475"; product "SUN domain-containing ossification factor-like"; transcript_biotype "mRNA"; exon_number "5";
CM025012.1	Genbank	exon	43885854	43885992	.	+	.	gene_id "G4P62_009412"; transcript_id "gnl|WGS:JAAVVJ|G4P62_T015475"; locus_tag "G4P62_009412"; note "transcript variant X1"; orig_protein_id "gnl|WGS:JAAVVJ|G4P62_P015475"; orig_transcript_id "gnl|WGS:JAAVVJ|G4P62_T015475"; product "SUN domain-containing ossification factor-like"; transcript_biotype "mRNA"; exon_number "6";
CM025012.1	Genbank	exon	43886072	43886189	.	+	.	gene_id "G4P62_009412"; transcript_id "gnl|WGS:JAAVVJ|G4P62_T015475"; locus_tag "G4P62_009412"; note "transcript variant X1"; orig_protein_id "gnl|WGS:JAAVVJ|G4P62_P015475"; orig_transcript_id "gnl|WGS:JAAVVJ|G4P62_T015475"; product "SUN domain-containing ossification factor-like"; transcript_biotype "mRNA"; exon_number "7";
CM025012.1	Genbank	exon	43886271	43886395	.	+	.	gene_id "G4P62_009412"; transcript_id "gnl|WGS:JAAVVJ|G4P62_T015475"; locus_tag "G4P62_009412"; note "transcript variant X1"; orig_protein_id "gnl|WGS:JAAVVJ|G4P62_P015475"; orig_transcript_id "gnl|WGS:JAAVVJ|G4P62_T015475"; product "SUN domain-containing ossification factor-like"; transcript_biotype "mRNA"; exon_number "8";
CM025012.1	Genbank	exon	43886465	43886532	.	+	.	gene_id "G4P62_009412"; transcript_id "gnl|WGS:JAAVVJ|G4P62_T015475"; locus_tag "G4P62_009412"; note "transcript variant X1"; orig_protein_id "gnl|WGS:JAAVVJ|G4P62_P015475"; orig_transcript_id "gnl|WGS:JAAVVJ|G4P62_T015475"; product "SUN domain-containing ossification factor-like"; transcript_biotype "mRNA"; exon_number "9";
CM025012.1	Genbank	exon	43886607	43886714	.	+	.	gene_id "G4P62_009412"; transcript_id "gnl|WGS:JAAVVJ|G4P62_T015475"; locus_tag "G4P62_009412"; note "transcript variant X1"; orig_protein_id "gnl|WGS:JAAVVJ|G4P62_P015475"; orig_transcript_id "gnl|WGS:JAAVVJ|G4P62_T015475"; product "SUN domain-containing ossification factor-like"; transcript_biotype "mRNA"; exon_number "10";
CM025012.1	Genbank	exon	43886807	43886912	.	+	.	gene_id "G4P62_009412"; transcript_id "gnl|WGS:JAAVVJ|G4P62_T015475"; locus_tag "G4P62_009412"; note "transcript variant X1"; orig_protein_id "gnl|WGS:JAAVVJ|G4P62_P015475"; orig_transcript_id "gnl|WGS:JAAVVJ|G4P62_T015475"; product "SUN domain-containing ossification factor-like"; transcript_biotype "mRNA"; exon_number "11";
CM025012.1	Genbank	exon	43888427	43888447	.	+	.	gene_id "G4P62_009412"; transcript_id "gnl|WGS:JAAVVJ|G4P62_T015475"; locus_tag "G4P62_009412"; note "transcript variant X1"; orig_protein_id "gnl|WGS:JAAVVJ|G4P62_P015475"; orig_transcript_id "gnl|WGS:JAAVVJ|G4P62_T015475"; product "SUN domain-containing ossification factor-like"; transcript_biotype "mRNA"; exon_number "12";
CM025012.1	Genbank	exon	43888740	43888795	.	+	.	gene_id "G4P62_009412"; transcript_id "gnl|WGS:JAAVVJ|G4P62_T015475"; locus_tag "G4P62_009412"; note "transcript variant X1"; orig_protein_id "gnl|WGS:JAAVVJ|G4P62_P015475"; orig_transcript_id "gnl|WGS:JAAVVJ|G4P62_T015475"; product "SUN domain-containing ossification factor-like"; transcript_biotype "mRNA"; exon_number "13";
CM025012.1	Genbank	exon	43889492	43889574	.	+	.	gene_id "G4P62_009412"; transcript_id "gnl|WGS:JAAVVJ|G4P62_T015475"; locus_tag "G4P62_009412"; note "transcript variant X1"; orig_protein_id "gnl|WGS:JAAVVJ|G4P62_P015475"; orig_transcript_id "gnl|WGS:JAAVVJ|G4P62_T015475"; product "SUN domain-containing ossification factor-like"; transcript_biotype "mRNA"; exon_number "14";
CM025012.1	Genbank	exon	43889835	43889891	.	+	.	gene_id "G4P62_009412"; transcript_id "gnl|WGS:JAAVVJ|G4P62_T015475"; locus_tag "G4P62_009412"; note "transcript variant X1"; orig_protein_id "gnl|WGS:JAAVVJ|G4P62_P015475"; orig_transcript_id "gnl|WGS:JAAVVJ|G4P62_T015475"; product "SUN domain-containing ossification factor-like"; transcript_biotype "mRNA"; exon_number "15";
CM025012.1	Genbank	exon	43889982	43890038	.	+	.	gene_id "G4P62_009412"; transcript_id "gnl|WGS:JAAVVJ|G4P62_T015475"; locus_tag "G4P62_009412"; note "transcript variant X1"; orig_protein_id "gnl|WGS:JAAVVJ|G4P62_P015475"; orig_transcript_id "gnl|WGS:JAAVVJ|G4P62_T015475"; product "SUN domain-containing ossification factor-like"; transcript_biotype "mRNA"; exon_number "16";
CM025012.1	Genbank	exon	43890124	43890205	.	+	.	gene_id "G4P62_009412"; transcript_id "gnl|WGS:JAAVVJ|G4P62_T015475"; locus_tag "G4P62_009412"; note "transcript variant X1"; orig_protein_id "gnl|WGS:JAAVVJ|G4P62_P015475"; orig_transcript_id "gnl|WGS:JAAVVJ|G4P62_T015475"; product "SUN domain-containing ossification factor-like"; transcript_biotype "mRNA"; exon_number "17";
CM025012.1	Genbank	exon	43894769	43896026	.	+	.	gene_id "G4P62_009412"; transcript_id "gnl|WGS:JAAVVJ|G4P62_T015475"; locus_tag "G4P62_009412"; note "transcript variant X1"; orig_protein_id "gnl|WGS:JAAVVJ|G4P62_P015475"; orig_transcript_id "gnl|WGS:JAAVVJ|G4P62_T015475"; product "SUN domain-containing ossification factor-like"; transcript_biotype "mRNA"; exon_number "18";
CM025012.1	Genbank	CDS	43881408	43881475	.	+	0	gene_id "G4P62_009412"; transcript_id "gnl|WGS:JAAVVJ|G4P62_T015475"; gbkey "CDS"; locus_tag "G4P62_009412"; orig_transcript_id "gnl|WGS:JAAVVJ|G4P62_T015475"; product "transcript variant X1"; protein_id "KAF7223121.1"; exon_number "1";
CM025012.1	Genbank	CDS	43884281	43884401	.	+	1	gene_id "G4P62_009412"; transcript_id "gnl|WGS:JAAVVJ|G4P62_T015475"; gbkey "CDS"; locus_tag "G4P62_009412"; orig_transcript_id "gnl|WGS:JAAVVJ|G4P62_T015475"; product "transcript variant X1"; protein_id "KAF7223121.1"; exon_number "2";
CM025012.1	Genbank	CDS	43884502	43884585	.	+	0	gene_id "G4P62_009412"; transcript_id "gnl|WGS:JAAVVJ|G4P62_T015475"; gbkey "CDS"; locus_tag "G4P62_009412"; orig_transcript_id "gnl|WGS:JAAVVJ|G4P62_T015475"; product "transcript variant X1"; protein_id "KAF7223121.1"; exon_number "3";
CM025012.1	Genbank	CDS	43885443	43885576	.	+	0	gene_id "G4P62_009412"; transcript_id "gnl|WGS:JAAVVJ|G4P62_T015475"; gbkey "CDS"; locus_tag "G4P62_009412"; orig_transcript_id "gnl|WGS:JAAVVJ|G4P62_T015475"; product "transcript variant X1"; protein_id "KAF7223121.1"; exon_number "4";
CM025012.1	Genbank	CDS	43885683	43885781	.	+	1	gene_id "G4P62_009412"; transcript_id "gnl|WGS:JAAVVJ|G4P62_T015475"; gbkey "CDS"; locus_tag "G4P62_009412"; orig_transcript_id "gnl|WGS:JAAVVJ|G4P62_T015475"; product "transcript variant X1"; protein_id "KAF7223121.1"; exon_number "5";
CM025012.1	Genbank	CDS	43885854	43885992	.	+	1	gene_id "G4P62_009412"; transcript_id "gnl|WGS:JAAVVJ|G4P62_T015475"; gbkey "CDS"; locus_tag "G4P62_009412"; orig_transcript_id "gnl|WGS:JAAVVJ|G4P62_T015475"; product "transcript variant X1"; protein_id "KAF7223121.1"; exon_number "6";
CM025012.1	Genbank	CDS	43886072	43886189	.	+	0	gene_id "G4P62_009412"; transcript_id "gnl|WGS:JAAVVJ|G4P62_T015475"; gbkey "CDS"; locus_tag "G4P62_009412"; orig_transcript_id "gnl|WGS:JAAVVJ|G4P62_T015475"; product "transcript variant X1"; protein_id "KAF7223121.1"; exon_number "7";
CM025012.1	Genbank	CDS	43886271	43886395	.	+	2	gene_id "G4P62_009412"; transcript_id "gnl|WGS:JAAVVJ|G4P62_T015475"; gbkey "CDS"; locus_tag "G4P62_009412"; orig_transcript_id "gnl|WGS:JAAVVJ|G4P62_T015475"; product "transcript variant X1"; protein_id "KAF7223121.1"; exon_number "8";
CM025012.1	Genbank	CDS	43886465	43886532	.	+	0	gene_id "G4P62_009412"; transcript_id "gnl|WGS:JAAVVJ|G4P62_T015475"; gbkey "CDS"; locus_tag "G4P62_009412"; orig_transcript_id "gnl|WGS:JAAVVJ|G4P62_T015475"; product "transcript variant X1"; protein_id "KAF7223121.1"; exon_number "9";
CM025012.1	Genbank	CDS	43886607	43886714	.	+	1	gene_id "G4P62_009412"; transcript_id "gnl|WGS:JAAVVJ|G4P62_T015475"; gbkey "CDS"; locus_tag "G4P62_009412"; orig_transcript_id "gnl|WGS:JAAVVJ|G4P62_T015475"; product "transcript variant X1"; protein_id "KAF7223121.1"; exon_number "10";
CM025012.1	Genbank	CDS	43886807	43886912	.	+	1	gene_id "G4P62_009412"; transcript_id "gnl|WGS:JAAVVJ|G4P62_T015475"; gbkey "CDS"; locus_tag "G4P62_009412"; orig_transcript_id "gnl|WGS:JAAVVJ|G4P62_T015475"; product "transcript variant X1"; protein_id "KAF7223121.1"; exon_number "11";
CM025012.1	Genbank	CDS	43888427	43888447	.	+	0	gene_id "G4P62_009412"; transcript_id "gnl|WGS:JAAVVJ|G4P62_T015475"; gbkey "CDS"; locus_tag "G4P62_009412"; orig_transcript_id "gnl|WGS:JAAVVJ|G4P62_T015475"; product "transcript variant X1"; protein_id "KAF7223121.1"; exon_number "12";
CM025012.1	Genbank	CDS	43888740	43888795	.	+	0	gene_id "G4P62_009412"; transcript_id "gnl|WGS:JAAVVJ|G4P62_T015475"; gbkey "CDS"; locus_tag "G4P62_009412"; orig_transcript_id "gnl|WGS:JAAVVJ|G4P62_T015475"; product "transcript variant X1"; protein_id "KAF7223121.1"; exon_number "13";
CM025012.1	Genbank	CDS	43889492	43889574	.	+	1	gene_id "G4P62_009412"; transcript_id "gnl|WGS:JAAVVJ|G4P62_T015475"; gbkey "CDS"; locus_tag "G4P62_009412"; orig_transcript_id "gnl|WGS:JAAVVJ|G4P62_T015475"; product "transcript variant X1"; protein_id "KAF7223121.1"; exon_number "14";
CM025012.1	Genbank	CDS	43889835	43889891	.	+	2	gene_id "G4P62_009412"; transcript_id "gnl|WGS:JAAVVJ|G4P62_T015475"; gbkey "CDS"; locus_tag "G4P62_009412"; orig_transcript_id "gnl|WGS:JAAVVJ|G4P62_T015475"; product "transcript variant X1"; protein_id "KAF7223121.1"; exon_number "15";
CM025012.1	Genbank	CDS	43889982	43890038	.	+	2	gene_id "G4P62_009412"; transcript_id "gnl|WGS:JAAVVJ|G4P62_T015475"; gbkey "CDS"; locus_tag "G4P62_009412"; orig_transcript_id "gnl|WGS:JAAVVJ|G4P62_T015475"; product "transcript variant X1"; protein_id "KAF7223121.1"; exon_number "16";
CM025012.1	Genbank	CDS	43890124	43890205	.	+	2	gene_id "G4P62_009412"; transcript_id "gnl|WGS:JAAVVJ|G4P62_T015475"; gbkey "CDS"; locus_tag "G4P62_009412"; orig_transcript_id "gnl|WGS:JAAVVJ|G4P62_T015475"; product "transcript variant X1"; protein_id "KAF7223121.1"; exon_number "17";
CM025012.1	Genbank	CDS	43894769	43896023	.	+	1	gene_id "G4P62_009412"; transcript_id "gnl|WGS:JAAVVJ|G4P62_T015475"; gbkey "CDS"; locus_tag "G4P62_009412"; orig_transcript_id "gnl|WGS:JAAVVJ|G4P62_T015475"; product "transcript variant X1"; protein_id "KAF7223121.1"; exon_number "18";
CM025012.1	Genbank	start_codon	43881408	43881410	.	+	0	gene_id "G4P62_009412"; transcript_id "gnl|WGS:JAAVVJ|G4P62_T015475"; gbkey "CDS"; locus_tag "G4P62_009412"; orig_transcript_id "gnl|WGS:JAAVVJ|G4P62_T015475"; product "transcript variant X1"; protein_id "KAF7223121.1"; exon_number "1";
CM025012.1	Genbank	stop_codon	43896024	43896026	.	+	0	gene_id "G4P62_009412"; transcript_id "gnl|WGS:JAAVVJ|G4P62_T015475"; gbkey "CDS"; locus_tag "G4P62_009412"; orig_transcript_id "gnl|WGS:JAAVVJ|G4P62_T015475"; product "transcript variant X1"; protein_id "KAF7223121.1"; exon_number "18";
CM025012.1	Genbank	transcript	43881198	43896026	.	+	.	gene_id "G4P62_009412"; transcript_id "gnl|WGS:JAAVVJ|G4P62_T015476"; gbkey "mRNA"; locus_tag "G4P62_009412"; note "transcript variant X6"; orig_protein_id "gnl|WGS:JAAVVJ|G4P62_P015476"; orig_transcript_id "gnl|WGS:JAAVVJ|G4P62_T015476"; product "SUN domain-containing ossification factor-like"; transcript_biotype "mRNA";
CM025012.1	Genbank	exon	43881198	43881475	.	+	.	gene_id "G4P62_009412"; transcript_id "gnl|WGS:JAAVVJ|G4P62_T015476"; locus_tag "G4P62_009412"; note "transcript variant X6"; orig_protein_id "gnl|WGS:JAAVVJ|G4P62_P015476"; orig_transcript_id "gnl|WGS:JAAVVJ|G4P62_T015476"; product "SUN domain-containing ossification factor-like"; transcript_biotype "mRNA"; exon_number "1";
CM025012.1	Genbank	exon	43884281	43884401	.	+	.	gene_id "G4P62_009412"; transcript_id "gnl|WGS:JAAVVJ|G4P62_T015476"; locus_tag "G4P62_009412"; note "transcript variant X6"; orig_protein_id "gnl|WGS:JAAVVJ|G4P62_P015476"; orig_transcript_id "gnl|WGS:JAAVVJ|G4P62_T015476"; product "SUN domain-containing ossification factor-like"; transcript_biotype "mRNA"; exon_number "2";
CM025012.1	Genbank	exon	43884502	43884585	.	+	.	gene_id "G4P62_009412"; transcript_id "gnl|WGS:JAAVVJ|G4P62_T015476"; locus_tag "G4P62_009412"; note "transcript variant X6"; orig_protein_id "gnl|WGS:JAAVVJ|G4P62_P015476"; orig_transcript_id "gnl|WGS:JAAVVJ|G4P62_T015476"; product "SUN domain-containing ossification factor-like"; transcript_biotype "mRNA"; exon_number "3";
CM025012.1	Genbank	exon	43885443	43885576	.	+	.	gene_id "G4P62_009412"; transcript_id "gnl|WGS:JAAVVJ|G4P62_T015476"; locus_tag "G4P62_009412"; note "transcript variant X6"; orig_protein_id "gnl|WGS:JAAVVJ|G4P62_P015476"; orig_transcript_id "gnl|WGS:JAAVVJ|G4P62_T015476"; product "SUN domain-containing ossification factor-like"; transcript_biotype "mRNA"; exon_number "4";
CM025012.1	Genbank	exon	43885683	43885781	.	+	.	gene_id "G4P62_009412"; transcript_id "gnl|WGS:JAAVVJ|G4P62_T015476"; locus_tag "G4P62_009412"; note "transcript variant X6"; orig_protein_id "gnl|WGS:JAAVVJ|G4P62_P015476"; orig_transcript_id "gnl|WGS:JAAVVJ|G4P62_T015476"; product "SUN domain-containing ossification factor-like"; transcript_biotype "mRNA"; exon_number "5";
CM025012.1	Genbank	exon	43885854	43885992	.	+	.	gene_id "G4P62_009412"; transcript_id "gnl|WGS:JAAVVJ|G4P62_T015476"; locus_tag "G4P62_009412"; note "transcript variant X6"; orig_protein_id "gnl|WGS:JAAVVJ|G4P62_P015476"; orig_transcript_id "gnl|WGS:JAAVVJ|G4P62_T015476"; product "SUN domain-containing ossification factor-like"; transcript_biotype "mRNA"; exon_number "6";
CM025012.1	Genbank	exon	43886072	43886189	.	+	.	gene_id "G4P62_009412"; transcript_id "gnl|WGS:JAAVVJ|G4P62_T015476"; locus_tag "G4P62_009412"; note "transcript variant X6"; orig_protein_id "gnl|WGS:JAAVVJ|G4P62_P015476"; orig_transcript_id "gnl|WGS:JAAVVJ|G4P62_T015476"; product "SUN domain-containing ossification factor-like"; transcript_biotype "mRNA"; exon_number "7";
CM025012.1	Genbank	exon	43886271	43886395	.	+	.	gene_id "G4P62_009412"; transcript_id "gnl|WGS:JAAVVJ|G4P62_T015476"; locus_tag "G4P62_009412"; note "transcript variant X6"; orig_protein_id "gnl|WGS:JAAVVJ|G4P62_P015476"; orig_transcript_id "gnl|WGS:JAAVVJ|G4P62_T015476"; product "SUN domain-containing ossification factor-like"; transcript_biotype "mRNA"; exon_number "8";
CM025012.1	Genbank	exon	43886465	43886532	.	+	.	gene_id "G4P62_009412"; transcript_id "gnl|WGS:JAAVVJ|G4P62_T015476"; locus_tag "G4P62_009412"; note "transcript variant X6"; orig_protein_id "gnl|WGS:JAAVVJ|G4P62_P015476"; orig_transcript_id "gnl|WGS:JAAVVJ|G4P62_T015476"; product "SUN domain-containing ossification factor-like"; transcript_biotype "mRNA"; exon_number "9";
CM025012.1	Genbank	exon	43886607	43886714	.	+	.	gene_id "G4P62_009412"; transcript_id "gnl|WGS:JAAVVJ|G4P62_T015476"; locus_tag "G4P62_009412"; note "transcript variant X6"; orig_protein_id "gnl|WGS:JAAVVJ|G4P62_P015476"; orig_transcript_id "gnl|WGS:JAAVVJ|G4P62_T015476"; product "SUN domain-containing ossification factor-like"; transcript_biotype "mRNA"; exon_number "10";
CM025012.1	Genbank	exon	43886807	43886912	.	+	.	gene_id "G4P62_009412"; transcript_id "gnl|WGS:JAAVVJ|G4P62_T015476"; locus_tag "G4P62_009412"; note "transcript variant X6"; orig_protein_id "gnl|WGS:JAAVVJ|G4P62_P015476"; orig_transcript_id "gnl|WGS:JAAVVJ|G4P62_T015476"; product "SUN domain-containing ossification factor-like"; transcript_biotype "mRNA"; exon_number "11";
CM025012.1	Genbank	exon	43888740	43888795	.	+	.	gene_id "G4P62_009412"; transcript_id "gnl|WGS:JAAVVJ|G4P62_T015476"; locus_tag "G4P62_009412"; note "transcript variant X6"; orig_protein_id "gnl|WGS:JAAVVJ|G4P62_P015476"; orig_transcript_id "gnl|WGS:JAAVVJ|G4P62_T015476"; product "SUN domain-containing ossification factor-like"; transcript_biotype "mRNA"; exon_number "12";
CM025012.1	Genbank	exon	43889492	43889574	.	+	.	gene_id "G4P62_009412"; transcript_id "gnl|WGS:JAAVVJ|G4P62_T015476"; locus_tag "G4P62_009412"; note "transcript variant X6"; orig_protein_id "gnl|WGS:JAAVVJ|G4P62_P015476"; orig_transcript_id "gnl|WGS:JAAVVJ|G4P62_T015476"; product "SUN domain-containing ossification factor-like"; transcript_biotype "mRNA"; exon_number "13";
CM025012.1	Genbank	exon	43889835	43889891	.	+	.	gene_id "G4P62_009412"; transcript_id "gnl|WGS:JAAVVJ|G4P62_T015476"; locus_tag "G4P62_009412"; note "transcript variant X6"; orig_protein_id "gnl|WGS:JAAVVJ|G4P62_P015476"; orig_transcript_id "gnl|WGS:JAAVVJ|G4P62_T015476"; product "SUN domain-containing ossification factor-like"; transcript_biotype "mRNA"; exon_number "14";
CM025012.1	Genbank	exon	43889982	43890038	.	+	.	gene_id "G4P62_009412"; transcript_id "gnl|WGS:JAAVVJ|G4P62_T015476"; locus_tag "G4P62_009412"; note "transcript variant X6"; orig_protein_id "gnl|WGS:JAAVVJ|G4P62_P015476"; orig_transcript_id "gnl|WGS:JAAVVJ|G4P62_T015476"; product "SUN domain-containing ossification factor-like"; transcript_biotype "mRNA"; exon_number "15";
CM025012.1	Genbank	exon	43890124	43890205	.	+	.	gene_id "G4P62_009412"; transcript_id "gnl|WGS:JAAVVJ|G4P62_T015476"; locus_tag "G4P62_009412"; note "transcript variant X6"; orig_protein_id "gnl|WGS:JAAVVJ|G4P62_P015476"; orig_transcript_id "gnl|WGS:JAAVVJ|G4P62_T015476"; product "SUN domain-containing ossification factor-like"; transcript_biotype "mRNA"; exon_number "16";
CM025012.1	Genbank	exon	43894769	43896026	.	+	.	gene_id "G4P62_009412"; transcript_id "gnl|WGS:JAAVVJ|G4P62_T015476"; locus_tag "G4P62_009412"; note "transcript variant X6"; orig_protein_id "gnl|WGS:JAAVVJ|G4P62_P015476"; orig_transcript_id "gnl|WGS:JAAVVJ|G4P62_T015476"; product "SUN domain-containing ossification factor-like"; transcript_biotype "mRNA"; exon_number "17";
CM025012.1	Genbank	CDS	43881408	43881475	.	+	0	gene_id "G4P62_009412"; transcript_id "gnl|WGS:JAAVVJ|G4P62_T015476"; gbkey "CDS"; locus_tag "G4P62_009412"; orig_transcript_id "gnl|WGS:JAAVVJ|G4P62_T015476"; product "transcript variant X6"; protein_id "KAF7223122.1"; exon_number "1";
CM025012.1	Genbank	CDS	43884281	43884401	.	+	1	gene_id "G4P62_009412"; transcript_id "gnl|WGS:JAAVVJ|G4P62_T015476"; gbkey "CDS"; locus_tag "G4P62_009412"; orig_transcript_id "gnl|WGS:JAAVVJ|G4P62_T015476"; product "transcript variant X6"; protein_id "KAF7223122.1"; exon_number "2";
CM025012.1	Genbank	CDS	43884502	43884585	.	+	0	gene_id "G4P62_009412"; transcript_id "gnl|WGS:JAAVVJ|G4P62_T015476"; gbkey "CDS"; locus_tag "G4P62_009412"; orig_transcript_id "gnl|WGS:JAAVVJ|G4P62_T015476"; product "transcript variant X6"; protein_id "KAF7223122.1"; exon_number "3";
CM025012.1	Genbank	CDS	43885443	43885576	.	+	0	gene_id "G4P62_009412"; transcript_id "gnl|WGS:JAAVVJ|G4P62_T015476"; gbkey "CDS"; locus_tag "G4P62_009412"; orig_transcript_id "gnl|WGS:JAAVVJ|G4P62_T015476"; product "transcript variant X6"; protein_id "KAF7223122.1"; exon_number "4";
CM025012.1	Genbank	CDS	43885683	43885781	.	+	1	gene_id "G4P62_009412"; transcript_id "gnl|WGS:JAAVVJ|G4P62_T015476"; gbkey "CDS"; locus_tag "G4P62_009412"; orig_transcript_id "gnl|WGS:JAAVVJ|G4P62_T015476"; product "transcript variant X6"; protein_id "KAF7223122.1"; exon_number "5";
CM025012.1	Genbank	CDS	43885854	43885992	.	+	1	gene_id "G4P62_009412"; transcript_id "gnl|WGS:JAAVVJ|G4P62_T015476"; gbkey "CDS"; locus_tag "G4P62_009412"; orig_transcript_id "gnl|WGS:JAAVVJ|G4P62_T015476"; product "transcript variant X6"; protein_id "KAF7223122.1"; exon_number "6";
CM025012.1	Genbank	CDS	43886072	43886189	.	+	0	gene_id "G4P62_009412"; transcript_id "gnl|WGS:JAAVVJ|G4P62_T015476"; gbkey "CDS"; locus_tag "G4P62_009412"; orig_transcript_id "gnl|WGS:JAAVVJ|G4P62_T015476"; product "transcript variant X6"; protein_id "KAF7223122.1"; exon_number "7";
CM025012.1	Genbank	CDS	43886271	43886395	.	+	2	gene_id "G4P62_009412"; transcript_id "gnl|WGS:JAAVVJ|G4P62_T015476"; gbkey "CDS"; locus_tag "G4P62_009412"; orig_transcript_id "gnl|WGS:JAAVVJ|G4P62_T015476"; product "transcript variant X6"; protein_id "KAF7223122.1"; exon_number "8";
CM025012.1	Genbank	CDS	43886465	43886532	.	+	0	gene_id "G4P62_009412"; transcript_id "gnl|WGS:JAAVVJ|G4P62_T015476"; gbkey "CDS"; locus_tag "G4P62_009412"; orig_transcript_id "gnl|WGS:JAAVVJ|G4P62_T015476"; product "transcript variant X6"; protein_id "KAF7223122.1"; exon_number "9";
CM025012.1	Genbank	CDS	43886607	43886714	.	+	1	gene_id "G4P62_009412"; transcript_id "gnl|WGS:JAAVVJ|G4P62_T015476"; gbkey "CDS"; locus_tag "G4P62_009412"; orig_transcript_id "gnl|WGS:JAAVVJ|G4P62_T015476"; product "transcript variant X6"; protein_id "KAF7223122.1"; exon_number "10";
CM025012.1	Genbank	CDS	43886807	43886912	.	+	1	gene_id "G4P62_009412"; transcript_id "gnl|WGS:JAAVVJ|G4P62_T015476"; gbkey "CDS"; locus_tag "G4P62_009412"; orig_transcript_id "gnl|WGS:JAAVVJ|G4P62_T015476"; product "transcript variant X6"; protein_id "KAF7223122.1"; exon_number "11";
CM025012.1	Genbank	CDS	43888740	43888795	.	+	0	gene_id "G4P62_009412"; transcript_id "gnl|WGS:JAAVVJ|G4P62_T015476"; gbkey "CDS"; locus_tag "G4P62_009412"; orig_transcript_id "gnl|WGS:JAAVVJ|G4P62_T015476"; product "transcript variant X6"; protein_id "KAF7223122.1"; exon_number "12";
CM025012.1	Genbank	CDS	43889492	43889574	.	+	1	gene_id "G4P62_009412"; transcript_id "gnl|WGS:JAAVVJ|G4P62_T015476"; gbkey "CDS"; locus_tag "G4P62_009412"; orig_transcript_id "gnl|WGS:JAAVVJ|G4P62_T015476"; product "transcript variant X6"; protein_id "KAF7223122.1"; exon_number "13";
CM025012.1	Genbank	CDS	43889835	43889891	.	+	2	gene_id "G4P62_009412"; transcript_id "gnl|WGS:JAAVVJ|G4P62_T015476"; gbkey "CDS"; locus_tag "G4P62_009412"; orig_transcript_id "gnl|WGS:JAAVVJ|G4P62_T015476"; product "transcript variant X6"; protein_id "KAF7223122.1"; exon_number "14";
CM025012.1	Genbank	CDS	43889982	43890038	.	+	2	gene_id "G4P62_009412"; transcript_id "gnl|WGS:JAAVVJ|G4P62_T015476"; gbkey "CDS"; locus_tag "G4P62_009412"; orig_transcript_id "gnl|WGS:JAAVVJ|G4P62_T015476"; product "transcript variant X6"; protein_id "KAF7223122.1"; exon_number "15";
CM025012.1	Genbank	CDS	43890124	43890205	.	+	2	gene_id "G4P62_009412"; transcript_id "gnl|WGS:JAAVVJ|G4P62_T015476"; gbkey "CDS"; locus_tag "G4P62_009412"; orig_transcript_id "gnl|WGS:JAAVVJ|G4P62_T015476"; product "transcript variant X6"; protein_id "KAF7223122.1"; exon_number "16";
CM025012.1	Genbank	CDS	43894769	43896023	.	+	1	gene_id "G4P62_009412"; transcript_id "gnl|WGS:JAAVVJ|G4P62_T015476"; gbkey "CDS"; locus_tag "G4P62_009412"; orig_transcript_id "gnl|WGS:JAAVVJ|G4P62_T015476"; product "transcript variant X6"; protein_id "KAF7223122.1"; exon_number "17";
CM025012.1	Genbank	start_codon	43881408	43881410	.	+	0	gene_id "G4P62_009412"; transcript_id "gnl|WGS:JAAVVJ|G4P62_T015476"; gbkey "CDS"; locus_tag "G4P62_009412"; orig_transcript_id "gnl|WGS:JAAVVJ|G4P62_T015476"; product "transcript variant X6"; protein_id "KAF7223122.1"; exon_number "1";
CM025012.1	Genbank	stop_codon	43896024	43896026	.	+	0	gene_id "G4P62_009412"; transcript_id "gnl|WGS:JAAVVJ|G4P62_T015476"; gbkey "CDS"; locus_tag "G4P62_009412"; orig_transcript_id "gnl|WGS:JAAVVJ|G4P62_T015476"; product "transcript variant X6"; protein_id "KAF7223122.1"; exon_number "17";
CM025012.1	Genbank	transcript	43881198	43896026	.	+	.	gene_id "G4P62_009412"; transcript_id "gnl|WGS:JAAVVJ|G4P62_T015477"; gbkey "mRNA"; locus_tag "G4P62_009412"; note "transcript variant X4"; orig_protein_id "gnl|WGS:JAAVVJ|G4P62_P015477"; orig_transcript_id "gnl|WGS:JAAVVJ|G4P62_T015477"; product "SUN domain-containing ossification factor-like"; transcript_biotype "mRNA";
CM025012.1	Genbank	exon	43881198	43881475	.	+	.	gene_id "G4P62_009412"; transcript_id "gnl|WGS:JAAVVJ|G4P62_T015477"; locus_tag "G4P62_009412"; note "transcript variant X4"; orig_protein_id "gnl|WGS:JAAVVJ|G4P62_P015477"; orig_transcript_id "gnl|WGS:JAAVVJ|G4P62_T015477"; product "SUN domain-containing ossification factor-like"; transcript_biotype "mRNA"; exon_number "1";
CM025012.1	Genbank	exon	43884281	43884401	.	+	.	gene_id "G4P62_009412"; transcript_id "gnl|WGS:JAAVVJ|G4P62_T015477"; locus_tag "G4P62_009412"; note "transcript variant X4"; orig_protein_id "gnl|WGS:JAAVVJ|G4P62_P015477"; orig_transcript_id "gnl|WGS:JAAVVJ|G4P62_T015477"; product "SUN domain-containing ossification factor-like"; transcript_biotype "mRNA"; exon_number "2";
CM025012.1	Genbank	exon	43884502	43884585	.	+	.	gene_id "G4P62_009412"; transcript_id "gnl|WGS:JAAVVJ|G4P62_T015477"; locus_tag "G4P62_009412"; note "transcript variant X4"; orig_protein_id "gnl|WGS:JAAVVJ|G4P62_P015477"; orig_transcript_id "gnl|WGS:JAAVVJ|G4P62_T015477"; product "SUN domain-containing ossification factor-like"; transcript_biotype "mRNA"; exon_number "3";
CM025012.1	Genbank	exon	43885443	43885576	.	+	.	gene_id "G4P62_009412"; transcript_id "gnl|WGS:JAAVVJ|G4P62_T015477"; locus_tag "G4P62_009412"; note "transcript variant X4"; orig_protein_id "gnl|WGS:JAAVVJ|G4P62_P015477"; orig_transcript_id "gnl|WGS:JAAVVJ|G4P62_T015477"; product "SUN domain-containing ossification factor-like"; transcript_biotype "mRNA"; exon_number "4";
CM025012.1	Genbank	exon	43885683	43885772	.	+	.	gene_id "G4P62_009412"; transcript_id "gnl|WGS:JAAVVJ|G4P62_T015477"; locus_tag "G4P62_009412"; note "transcript variant X4"; orig_protein_id "gnl|WGS:JAAVVJ|G4P62_P015477"; orig_transcript_id "gnl|WGS:JAAVVJ|G4P62_T015477"; product "SUN domain-containing ossification factor-like"; transcript_biotype "mRNA"; exon_number "5";
CM025012.1	Genbank	exon	43885854	43885992	.	+	.	gene_id "G4P62_009412"; transcript_id "gnl|WGS:JAAVVJ|G4P62_T015477"; locus_tag "G4P62_009412"; note "transcript variant X4"; orig_protein_id "gnl|WGS:JAAVVJ|G4P62_P015477"; orig_transcript_id "gnl|WGS:JAAVVJ|G4P62_T015477"; product "SUN domain-containing ossification factor-like"; transcript_biotype "mRNA"; exon_number "6";
CM025012.1	Genbank	exon	43886072	43886189	.	+	.	gene_id "G4P62_009412"; transcript_id "gnl|WGS:JAAVVJ|G4P62_T015477"; locus_tag "G4P62_009412"; note "transcript variant X4"; orig_protein_id "gnl|WGS:JAAVVJ|G4P62_P015477"; orig_transcript_id "gnl|WGS:JAAVVJ|G4P62_T015477"; product "SUN domain-containing ossification factor-like"; transcript_biotype "mRNA"; exon_number "7";
CM025012.1	Genbank	exon	43886271	43886395	.	+	.	gene_id "G4P62_009412"; transcript_id "gnl|WGS:JAAVVJ|G4P62_T015477"; locus_tag "G4P62_009412"; note "transcript variant X4"; orig_protein_id "gnl|WGS:JAAVVJ|G4P62_P015477"; orig_transcript_id "gnl|WGS:JAAVVJ|G4P62_T015477"; product "SUN domain-containing ossification factor-like"; transcript_biotype "mRNA"; exon_number "8";
CM025012.1	Genbank	exon	43886465	43886532	.	+	.	gene_id "G4P62_009412"; transcript_id "gnl|WGS:JAAVVJ|G4P62_T015477"; locus_tag "G4P62_009412"; note "transcript variant X4"; orig_protein_id "gnl|WGS:JAAVVJ|G4P62_P015477"; orig_transcript_id "gnl|WGS:JAAVVJ|G4P62_T015477"; product "SUN domain-containing ossification factor-like"; transcript_biotype "mRNA"; exon_number "9";
CM025012.1	Genbank	exon	43886607	43886714	.	+	.	gene_id "G4P62_009412"; transcript_id "gnl|WGS:JAAVVJ|G4P62_T015477"; locus_tag "G4P62_009412"; note "transcript variant X4"; orig_protein_id "gnl|WGS:JAAVVJ|G4P62_P015477"; orig_transcript_id "gnl|WGS:JAAVVJ|G4P62_T015477"; product "SUN domain-containing ossification factor-like"; transcript_biotype "mRNA"; exon_number "10";
CM025012.1	Genbank	exon	43886807	43886912	.	+	.	gene_id "G4P62_009412"; transcript_id "gnl|WGS:JAAVVJ|G4P62_T015477"; locus_tag "G4P62_009412"; note "transcript variant X4"; orig_protein_id "gnl|WGS:JAAVVJ|G4P62_P015477"; orig_transcript_id "gnl|WGS:JAAVVJ|G4P62_T015477"; product "SUN domain-containing ossification factor-like"; transcript_biotype "mRNA"; exon_number "11";
CM025012.1	Genbank	exon	43888427	43888447	.	+	.	gene_id "G4P62_009412"; transcript_id "gnl|WGS:JAAVVJ|G4P62_T015477"; locus_tag "G4P62_009412"; note "transcript variant X4"; orig_protein_id "gnl|WGS:JAAVVJ|G4P62_P015477"; orig_transcript_id "gnl|WGS:JAAVVJ|G4P62_T015477"; product "SUN domain-containing ossification factor-like"; transcript_biotype "mRNA"; exon_number "12";
CM025012.1	Genbank	exon	43888740	43888795	.	+	.	gene_id "G4P62_009412"; transcript_id "gnl|WGS:JAAVVJ|G4P62_T015477"; locus_tag "G4P62_009412"; note "transcript variant X4"; orig_protein_id "gnl|WGS:JAAVVJ|G4P62_P015477"; orig_transcript_id "gnl|WGS:JAAVVJ|G4P62_T015477"; product "SUN domain-containing ossification factor-like"; transcript_biotype "mRNA"; exon_number "13";
CM025012.1	Genbank	exon	43889492	43889574	.	+	.	gene_id "G4P62_009412"; transcript_id "gnl|WGS:JAAVVJ|G4P62_T015477"; locus_tag "G4P62_009412"; note "transcript variant X4"; orig_protein_id "gnl|WGS:JAAVVJ|G4P62_P015477"; orig_transcript_id "gnl|WGS:JAAVVJ|G4P62_T015477"; product "SUN domain-containing ossification factor-like"; transcript_biotype "mRNA"; exon_number "14";
CM025012.1	Genbank	exon	43889835	43889891	.	+	.	gene_id "G4P62_009412"; transcript_id "gnl|WGS:JAAVVJ|G4P62_T015477"; locus_tag "G4P62_009412"; note "transcript variant X4"; orig_protein_id "gnl|WGS:JAAVVJ|G4P62_P015477"; orig_transcript_id "gnl|WGS:JAAVVJ|G4P62_T015477"; product "SUN domain-containing ossification factor-like"; transcript_biotype "mRNA"; exon_number "15";
CM025012.1	Genbank	exon	43889982	43890038	.	+	.	gene_id "G4P62_009412"; transcript_id "gnl|WGS:JAAVVJ|G4P62_T015477"; locus_tag "G4P62_009412"; note "transcript variant X4"; orig_protein_id "gnl|WGS:JAAVVJ|G4P62_P015477"; orig_transcript_id "gnl|WGS:JAAVVJ|G4P62_T015477"; product "SUN domain-containing ossification factor-like"; transcript_biotype "mRNA"; exon_number "16";
CM025012.1	Genbank	exon	43890124	43890205	.	+	.	gene_id "G4P62_009412"; transcript_id "gnl|WGS:JAAVVJ|G4P62_T015477"; locus_tag "G4P62_009412"; note "transcript variant X4"; orig_protein_id "gnl|WGS:JAAVVJ|G4P62_P015477"; orig_transcript_id "gnl|WGS:JAAVVJ|G4P62_T015477"; product "SUN domain-containing ossification factor-like"; transcript_biotype "mRNA"; exon_number "17";
CM025012.1	Genbank	exon	43894769	43896026	.	+	.	gene_id "G4P62_009412"; transcript_id "gnl|WGS:JAAVVJ|G4P62_T015477"; locus_tag "G4P62_009412"; note "transcript variant X4"; orig_protein_id "gnl|WGS:JAAVVJ|G4P62_P015477"; orig_transcript_id "gnl|WGS:JAAVVJ|G4P62_T015477"; product "SUN domain-containing ossification factor-like"; transcript_biotype "mRNA"; exon_number "18";
CM025012.1	Genbank	CDS	43881408	43881475	.	+	0	gene_id "G4P62_009412"; transcript_id "gnl|WGS:JAAVVJ|G4P62_T015477"; gbkey "CDS"; locus_tag "G4P62_009412"; orig_transcript_id "gnl|WGS:JAAVVJ|G4P62_T015477"; product "transcript variant X4"; protein_id "KAF7223123.1"; exon_number "1";
CM025012.1	Genbank	CDS	43884281	43884401	.	+	1	gene_id "G4P62_009412"; transcript_id "gnl|WGS:JAAVVJ|G4P62_T015477"; gbkey "CDS"; locus_tag "G4P62_009412"; orig_transcript_id "gnl|WGS:JAAVVJ|G4P62_T015477"; product "transcript variant X4"; protein_id "KAF7223123.1"; exon_number "2";
CM025012.1	Genbank	CDS	43884502	43884585	.	+	0	gene_id "G4P62_009412"; transcript_id "gnl|WGS:JAAVVJ|G4P62_T015477"; gbkey "CDS"; locus_tag "G4P62_009412"; orig_transcript_id "gnl|WGS:JAAVVJ|G4P62_T015477"; product "transcript variant X4"; protein_id "KAF7223123.1"; exon_number "3";
CM025012.1	Genbank	CDS	43885443	43885576	.	+	0	gene_id "G4P62_009412"; transcript_id "gnl|WGS:JAAVVJ|G4P62_T015477"; gbkey "CDS"; locus_tag "G4P62_009412"; orig_transcript_id "gnl|WGS:JAAVVJ|G4P62_T015477"; product "transcript variant X4"; protein_id "KAF7223123.1"; exon_number "4";
CM025012.1	Genbank	CDS	43885683	43885772	.	+	1	gene_id "G4P62_009412"; transcript_id "gnl|WGS:JAAVVJ|G4P62_T015477"; gbkey "CDS"; locus_tag "G4P62_009412"; orig_transcript_id "gnl|WGS:JAAVVJ|G4P62_T015477"; product "transcript variant X4"; protein_id "KAF7223123.1"; exon_number "5";
CM025012.1	Genbank	CDS	43885854	43885992	.	+	1	gene_id "G4P62_009412"; transcript_id "gnl|WGS:JAAVVJ|G4P62_T015477"; gbkey "CDS"; locus_tag "G4P62_009412"; orig_transcript_id "gnl|WGS:JAAVVJ|G4P62_T015477"; product "transcript variant X4"; protein_id "KAF7223123.1"; exon_number "6";
CM025012.1	Genbank	CDS	43886072	43886189	.	+	0	gene_id "G4P62_009412"; transcript_id "gnl|WGS:JAAVVJ|G4P62_T015477"; gbkey "CDS"; locus_tag "G4P62_009412"; orig_transcript_id "gnl|WGS:JAAVVJ|G4P62_T015477"; product "transcript variant X4"; protein_id "KAF7223123.1"; exon_number "7";
CM025012.1	Genbank	CDS	43886271	43886395	.	+	2	gene_id "G4P62_009412"; transcript_id "gnl|WGS:JAAVVJ|G4P62_T015477"; gbkey "CDS"; locus_tag "G4P62_009412"; orig_transcript_id "gnl|WGS:JAAVVJ|G4P62_T015477"; product "transcript variant X4"; protein_id "KAF7223123.1"; exon_number "8";
CM025012.1	Genbank	CDS	43886465	43886532	.	+	0	gene_id "G4P62_009412"; transcript_id "gnl|WGS:JAAVVJ|G4P62_T015477"; gbkey "CDS"; locus_tag "G4P62_009412"; orig_transcript_id "gnl|WGS:JAAVVJ|G4P62_T015477"; product "transcript variant X4"; protein_id "KAF7223123.1"; exon_number "9";
CM025012.1	Genbank	CDS	43886607	43886714	.	+	1	gene_id "G4P62_009412"; transcript_id "gnl|WGS:JAAVVJ|G4P62_T015477"; gbkey "CDS"; locus_tag "G4P62_009412"; orig_transcript_id "gnl|WGS:JAAVVJ|G4P62_T015477"; product "transcript variant X4"; protein_id "KAF7223123.1"; exon_number "10";
CM025012.1	Genbank	CDS	43886807	43886912	.	+	1	gene_id "G4P62_009412"; transcript_id "gnl|WGS:JAAVVJ|G4P62_T015477"; gbkey "CDS"; locus_tag "G4P62_009412"; orig_transcript_id "gnl|WGS:JAAVVJ|G4P62_T015477"; product "transcript variant X4"; protein_id "KAF7223123.1"; exon_number "11";
CM025012.1	Genbank	CDS	43888427	43888447	.	+	0	gene_id "G4P62_009412"; transcript_id "gnl|WGS:JAAVVJ|G4P62_T015477"; gbkey "CDS"; locus_tag "G4P62_009412"; orig_transcript_id "gnl|WGS:JAAVVJ|G4P62_T015477"; product "transcript variant X4"; protein_id "KAF7223123.1"; exon_number "12";
CM025012.1	Genbank	CDS	43888740	43888795	.	+	0	gene_id "G4P62_009412"; transcript_id "gnl|WGS:JAAVVJ|G4P62_T015477"; gbkey "CDS"; locus_tag "G4P62_009412"; orig_transcript_id "gnl|WGS:JAAVVJ|G4P62_T015477"; product "transcript variant X4"; protein_id "KAF7223123.1"; exon_number "13";
CM025012.1	Genbank	CDS	43889492	43889574	.	+	1	gene_id "G4P62_009412"; transcript_id "gnl|WGS:JAAVVJ|G4P62_T015477"; gbkey "CDS"; locus_tag "G4P62_009412"; orig_transcript_id "gnl|WGS:JAAVVJ|G4P62_T015477"; product "transcript variant X4"; protein_id "KAF7223123.1"; exon_number "14";
CM025012.1	Genbank	CDS	43889835	43889891	.	+	2	gene_id "G4P62_009412"; transcript_id "gnl|WGS:JAAVVJ|G4P62_T015477"; gbkey "CDS"; locus_tag "G4P62_009412"; orig_transcript_id "gnl|WGS:JAAVVJ|G4P62_T015477"; product "transcript variant X4"; protein_id "KAF7223123.1"; exon_number "15";
CM025012.1	Genbank	CDS	43889982	43890038	.	+	2	gene_id "G4P62_009412"; transcript_id "gnl|WGS:JAAVVJ|G4P62_T015477"; gbkey "CDS"; locus_tag "G4P62_009412"; orig_transcript_id "gnl|WGS:JAAVVJ|G4P62_T015477"; product "transcript variant X4"; protein_id "KAF7223123.1"; exon_number "16";
CM025012.1	Genbank	CDS	43890124	43890205	.	+	2	gene_id "G4P62_009412"; transcript_id "gnl|WGS:JAAVVJ|G4P62_T015477"; gbkey "CDS"; locus_tag "G4P62_009412"; orig_transcript_id "gnl|WGS:JAAVVJ|G4P62_T015477"; product "transcript variant X4"; protein_id "KAF7223123.1"; exon_number "17";
CM025012.1	Genbank	CDS	43894769	43896023	.	+	1	gene_id "G4P62_009412"; transcript_id "gnl|WGS:JAAVVJ|G4P62_T015477"; gbkey "CDS"; locus_tag "G4P62_009412"; orig_transcript_id "gnl|WGS:JAAVVJ|G4P62_T015477"; product "transcript variant X4"; protein_id "KAF7223123.1"; exon_number "18";
CM025012.1	Genbank	start_codon	43881408	43881410	.	+	0	gene_id "G4P62_009412"; transcript_id "gnl|WGS:JAAVVJ|G4P62_T015477"; gbkey "CDS"; locus_tag "G4P62_009412"; orig_transcript_id "gnl|WGS:JAAVVJ|G4P62_T015477"; product "transcript variant X4"; protein_id "KAF7223123.1"; exon_number "1";
CM025012.1	Genbank	stop_codon	43896024	43896026	.	+	0	gene_id "G4P62_009412"; transcript_id "gnl|WGS:JAAVVJ|G4P62_T015477"; gbkey "CDS"; locus_tag "G4P62_009412"; orig_transcript_id "gnl|WGS:JAAVVJ|G4P62_T015477"; product "transcript variant X4"; protein_id "KAF7223123.1"; exon_number "18";
CM025012.1	Genbank	transcript	43881198	43896026	.	+	.	gene_id "G4P62_009412"; transcript_id "gnl|WGS:JAAVVJ|G4P62_T015478"; gbkey "mRNA"; locus_tag "G4P62_009412"; note "transcript variant X3"; orig_protein_id "gnl|WGS:JAAVVJ|G4P62_P015478"; orig_transcript_id "gnl|WGS:JAAVVJ|G4P62_T015478"; product "SUN domain-containing ossification factor-like"; transcript_biotype "mRNA";
CM025012.1	Genbank	exon	43881198	43881475	.	+	.	gene_id "G4P62_009412"; transcript_id "gnl|WGS:JAAVVJ|G4P62_T015478"; locus_tag "G4P62_009412"; note "transcript variant X3"; orig_protein_id "gnl|WGS:JAAVVJ|G4P62_P015478"; orig_transcript_id "gnl|WGS:JAAVVJ|G4P62_T015478"; product "SUN domain-containing ossification factor-like"; transcript_biotype "mRNA"; exon_number "1";
CM025012.1	Genbank	exon	43884281	43884395	.	+	.	gene_id "G4P62_009412"; transcript_id "gnl|WGS:JAAVVJ|G4P62_T015478"; locus_tag "G4P62_009412"; note "transcript variant X3"; orig_protein_id "gnl|WGS:JAAVVJ|G4P62_P015478"; orig_transcript_id "gnl|WGS:JAAVVJ|G4P62_T015478"; product "SUN domain-containing ossification factor-like"; transcript_biotype "mRNA"; exon_number "2";
CM025012.1	Genbank	exon	43884502	43884585	.	+	.	gene_id "G4P62_009412"; transcript_id "gnl|WGS:JAAVVJ|G4P62_T015478"; locus_tag "G4P62_009412"; note "transcript variant X3"; orig_protein_id "gnl|WGS:JAAVVJ|G4P62_P015478"; orig_transcript_id "gnl|WGS:JAAVVJ|G4P62_T015478"; product "SUN domain-containing ossification factor-like"; transcript_biotype "mRNA"; exon_number "3";
CM025012.1	Genbank	exon	43885443	43885576	.	+	.	gene_id "G4P62_009412"; transcript_id "gnl|WGS:JAAVVJ|G4P62_T015478"; locus_tag "G4P62_009412"; note "transcript variant X3"; orig_protein_id "gnl|WGS:JAAVVJ|G4P62_P015478"; orig_transcript_id "gnl|WGS:JAAVVJ|G4P62_T015478"; product "SUN domain-containing ossification factor-like"; transcript_biotype "mRNA"; exon_number "4";
CM025012.1	Genbank	exon	43885683	43885781	.	+	.	gene_id "G4P62_009412"; transcript_id "gnl|WGS:JAAVVJ|G4P62_T015478"; locus_tag "G4P62_009412"; note "transcript variant X3"; orig_protein_id "gnl|WGS:JAAVVJ|G4P62_P015478"; orig_transcript_id "gnl|WGS:JAAVVJ|G4P62_T015478"; product "SUN domain-containing ossification factor-like"; transcript_biotype "mRNA"; exon_number "5";
CM025012.1	Genbank	exon	43885854	43885992	.	+	.	gene_id "G4P62_009412"; transcript_id "gnl|WGS:JAAVVJ|G4P62_T015478"; locus_tag "G4P62_009412"; note "transcript variant X3"; orig_protein_id "gnl|WGS:JAAVVJ|G4P62_P015478"; orig_transcript_id "gnl|WGS:JAAVVJ|G4P62_T015478"; product "SUN domain-containing ossification factor-like"; transcript_biotype "mRNA"; exon_number "6";
CM025012.1	Genbank	exon	43886072	43886189	.	+	.	gene_id "G4P62_009412"; transcript_id "gnl|WGS:JAAVVJ|G4P62_T015478"; locus_tag "G4P62_009412"; note "transcript variant X3"; orig_protein_id "gnl|WGS:JAAVVJ|G4P62_P015478"; orig_transcript_id "gnl|WGS:JAAVVJ|G4P62_T015478"; product "SUN domain-containing ossification factor-like"; transcript_biotype "mRNA"; exon_number "7";
CM025012.1	Genbank	exon	43886271	43886395	.	+	.	gene_id "G4P62_009412"; transcript_id "gnl|WGS:JAAVVJ|G4P62_T015478"; locus_tag "G4P62_009412"; note "transcript variant X3"; orig_protein_id "gnl|WGS:JAAVVJ|G4P62_P015478"; orig_transcript_id "gnl|WGS:JAAVVJ|G4P62_T015478"; product "SUN domain-containing ossification factor-like"; transcript_biotype "mRNA"; exon_number "8";
CM025012.1	Genbank	exon	43886465	43886532	.	+	.	gene_id "G4P62_009412"; transcript_id "gnl|WGS:JAAVVJ|G4P62_T015478"; locus_tag "G4P62_009412"; note "transcript variant X3"; orig_protein_id "gnl|WGS:JAAVVJ|G4P62_P015478"; orig_transcript_id "gnl|WGS:JAAVVJ|G4P62_T015478"; product "SUN domain-containing ossification factor-like"; transcript_biotype "mRNA"; exon_number "9";
CM025012.1	Genbank	exon	43886607	43886714	.	+	.	gene_id "G4P62_009412"; transcript_id "gnl|WGS:JAAVVJ|G4P62_T015478"; locus_tag "G4P62_009412"; note "transcript variant X3"; orig_protein_id "gnl|WGS:JAAVVJ|G4P62_P015478"; orig_transcript_id "gnl|WGS:JAAVVJ|G4P62_T015478"; product "SUN domain-containing ossification factor-like"; transcript_biotype "mRNA"; exon_number "10";
CM025012.1	Genbank	exon	43886807	43886912	.	+	.	gene_id "G4P62_009412"; transcript_id "gnl|WGS:JAAVVJ|G4P62_T015478"; locus_tag "G4P62_009412"; note "transcript variant X3"; orig_protein_id "gnl|WGS:JAAVVJ|G4P62_P015478"; orig_transcript_id "gnl|WGS:JAAVVJ|G4P62_T015478"; product "SUN domain-containing ossification factor-like"; transcript_biotype "mRNA"; exon_number "11";
CM025012.1	Genbank	exon	43888427	43888447	.	+	.	gene_id "G4P62_009412"; transcript_id "gnl|WGS:JAAVVJ|G4P62_T015478"; locus_tag "G4P62_009412"; note "transcript variant X3"; orig_protein_id "gnl|WGS:JAAVVJ|G4P62_P015478"; orig_transcript_id "gnl|WGS:JAAVVJ|G4P62_T015478"; product "SUN domain-containing ossification factor-like"; transcript_biotype "mRNA"; exon_number "12";
CM025012.1	Genbank	exon	43888740	43888795	.	+	.	gene_id "G4P62_009412"; transcript_id "gnl|WGS:JAAVVJ|G4P62_T015478"; locus_tag "G4P62_009412"; note "transcript variant X3"; orig_protein_id "gnl|WGS:JAAVVJ|G4P62_P015478"; orig_transcript_id "gnl|WGS:JAAVVJ|G4P62_T015478"; product "SUN domain-containing ossification factor-like"; transcript_biotype "mRNA"; exon_number "13";
CM025012.1	Genbank	exon	43889492	43889574	.	+	.	gene_id "G4P62_009412"; transcript_id "gnl|WGS:JAAVVJ|G4P62_T015478"; locus_tag "G4P62_009412"; note "transcript variant X3"; orig_protein_id "gnl|WGS:JAAVVJ|G4P62_P015478"; orig_transcript_id "gnl|WGS:JAAVVJ|G4P62_T015478"; product "SUN domain-containing ossification factor-like"; transcript_biotype "mRNA"; exon_number "14";
CM025012.1	Genbank	exon	43889835	43889891	.	+	.	gene_id "G4P62_009412"; transcript_id "gnl|WGS:JAAVVJ|G4P62_T015478"; locus_tag "G4P62_009412"; note "transcript variant X3"; orig_protein_id "gnl|WGS:JAAVVJ|G4P62_P015478"; orig_transcript_id "gnl|WGS:JAAVVJ|G4P62_T015478"; product "SUN domain-containing ossification factor-like"; transcript_biotype "mRNA"; exon_number "15";
CM025012.1	Genbank	exon	43889982	43890038	.	+	.	gene_id "G4P62_009412"; transcript_id "gnl|WGS:JAAVVJ|G4P62_T015478"; locus_tag "G4P62_009412"; note "transcript variant X3"; orig_protein_id "gnl|WGS:JAAVVJ|G4P62_P015478"; orig_transcript_id "gnl|WGS:JAAVVJ|G4P62_T015478"; product "SUN domain-containing ossification factor-like"; transcript_biotype "mRNA"; exon_number "16";
CM025012.1	Genbank	exon	43890124	43890205	.	+	.	gene_id "G4P62_009412"; transcript_id "gnl|WGS:JAAVVJ|G4P62_T015478"; locus_tag "G4P62_009412"; note "transcript variant X3"; orig_protein_id "gnl|WGS:JAAVVJ|G4P62_P015478"; orig_transcript_id "gnl|WGS:JAAVVJ|G4P62_T015478"; product "SUN domain-containing ossification factor-like"; transcript_biotype "mRNA"; exon_number "17";
CM025012.1	Genbank	exon	43894769	43896026	.	+	.	gene_id "G4P62_009412"; transcript_id "gnl|WGS:JAAVVJ|G4P62_T015478"; locus_tag "G4P62_009412"; note "transcript variant X3"; orig_protein_id "gnl|WGS:JAAVVJ|G4P62_P015478"; orig_transcript_id "gnl|WGS:JAAVVJ|G4P62_T015478"; product "SUN domain-containing ossification factor-like"; transcript_biotype "mRNA"; exon_number "18";
CM025012.1	Genbank	CDS	43881408	43881475	.	+	0	gene_id "G4P62_009412"; transcript_id "gnl|WGS:JAAVVJ|G4P62_T015478"; gbkey "CDS"; locus_tag "G4P62_009412"; orig_transcript_id "gnl|WGS:JAAVVJ|G4P62_T015478"; product "transcript variant X3"; protein_id "KAF7223124.1"; exon_number "1";
CM025012.1	Genbank	CDS	43884281	43884395	.	+	1	gene_id "G4P62_009412"; transcript_id "gnl|WGS:JAAVVJ|G4P62_T015478"; gbkey "CDS"; locus_tag "G4P62_009412"; orig_transcript_id "gnl|WGS:JAAVVJ|G4P62_T015478"; product "transcript variant X3"; protein_id "KAF7223124.1"; exon_number "2";
CM025012.1	Genbank	CDS	43884502	43884585	.	+	0	gene_id "G4P62_009412"; transcript_id "gnl|WGS:JAAVVJ|G4P62_T015478"; gbkey "CDS"; locus_tag "G4P62_009412"; orig_transcript_id "gnl|WGS:JAAVVJ|G4P62_T015478"; product "transcript variant X3"; protein_id "KAF7223124.1"; exon_number "3";
CM025012.1	Genbank	CDS	43885443	43885576	.	+	0	gene_id "G4P62_009412"; transcript_id "gnl|WGS:JAAVVJ|G4P62_T015478"; gbkey "CDS"; locus_tag "G4P62_009412"; orig_transcript_id "gnl|WGS:JAAVVJ|G4P62_T015478"; product "transcript variant X3"; protein_id "KAF7223124.1"; exon_number "4";
CM025012.1	Genbank	CDS	43885683	43885781	.	+	1	gene_id "G4P62_009412"; transcript_id "gnl|WGS:JAAVVJ|G4P62_T015478"; gbkey "CDS"; locus_tag "G4P62_009412"; orig_transcript_id "gnl|WGS:JAAVVJ|G4P62_T015478"; product "transcript variant X3"; protein_id "KAF7223124.1"; exon_number "5";
CM025012.1	Genbank	CDS	43885854	43885992	.	+	1	gene_id "G4P62_009412"; transcript_id "gnl|WGS:JAAVVJ|G4P62_T015478"; gbkey "CDS"; locus_tag "G4P62_009412"; orig_transcript_id "gnl|WGS:JAAVVJ|G4P62_T015478"; product "transcript variant X3"; protein_id "KAF7223124.1"; exon_number "6";
CM025012.1	Genbank	CDS	43886072	43886189	.	+	0	gene_id "G4P62_009412"; transcript_id "gnl|WGS:JAAVVJ|G4P62_T015478"; gbkey "CDS"; locus_tag "G4P62_009412"; orig_transcript_id "gnl|WGS:JAAVVJ|G4P62_T015478"; product "transcript variant X3"; protein_id "KAF7223124.1"; exon_number "7";
CM025012.1	Genbank	CDS	43886271	43886395	.	+	2	gene_id "G4P62_009412"; transcript_id "gnl|WGS:JAAVVJ|G4P62_T015478"; gbkey "CDS"; locus_tag "G4P62_009412"; orig_transcript_id "gnl|WGS:JAAVVJ|G4P62_T015478"; product "transcript variant X3"; protein_id "KAF7223124.1"; exon_number "8";
CM025012.1	Genbank	CDS	43886465	43886532	.	+	0	gene_id "G4P62_009412"; transcript_id "gnl|WGS:JAAVVJ|G4P62_T015478"; gbkey "CDS"; locus_tag "G4P62_009412"; orig_transcript_id "gnl|WGS:JAAVVJ|G4P62_T015478"; product "transcript variant X3"; protein_id "KAF7223124.1"; exon_number "9";
CM025012.1	Genbank	CDS	43886607	43886714	.	+	1	gene_id "G4P62_009412"; transcript_id "gnl|WGS:JAAVVJ|G4P62_T015478"; gbkey "CDS"; locus_tag "G4P62_009412"; orig_transcript_id "gnl|WGS:JAAVVJ|G4P62_T015478"; product "transcript variant X3"; protein_id "KAF7223124.1"; exon_number "10";
CM025012.1	Genbank	CDS	43886807	43886912	.	+	1	gene_id "G4P62_009412"; transcript_id "gnl|WGS:JAAVVJ|G4P62_T015478"; gbkey "CDS"; locus_tag "G4P62_009412"; orig_transcript_id "gnl|WGS:JAAVVJ|G4P62_T015478"; product "transcript variant X3"; protein_id "KAF7223124.1"; exon_number "11";
CM025012.1	Genbank	CDS	43888427	43888447	.	+	0	gene_id "G4P62_009412"; transcript_id "gnl|WGS:JAAVVJ|G4P62_T015478"; gbkey "CDS"; locus_tag "G4P62_009412"; orig_transcript_id "gnl|WGS:JAAVVJ|G4P62_T015478"; product "transcript variant X3"; protein_id "KAF7223124.1"; exon_number "12";
CM025012.1	Genbank	CDS	43888740	43888795	.	+	0	gene_id "G4P62_009412"; transcript_id "gnl|WGS:JAAVVJ|G4P62_T015478"; gbkey "CDS"; locus_tag "G4P62_009412"; orig_transcript_id "gnl|WGS:JAAVVJ|G4P62_T015478"; product "transcript variant X3"; protein_id "KAF7223124.1"; exon_number "13";
CM025012.1	Genbank	CDS	43889492	43889574	.	+	1	gene_id "G4P62_009412"; transcript_id "gnl|WGS:JAAVVJ|G4P62_T015478"; gbkey "CDS"; locus_tag "G4P62_009412"; orig_transcript_id "gnl|WGS:JAAVVJ|G4P62_T015478"; product "transcript variant X3"; protein_id "KAF7223124.1"; exon_number "14";
CM025012.1	Genbank	CDS	43889835	43889891	.	+	2	gene_id "G4P62_009412"; transcript_id "gnl|WGS:JAAVVJ|G4P62_T015478"; gbkey "CDS"; locus_tag "G4P62_009412"; orig_transcript_id "gnl|WGS:JAAVVJ|G4P62_T015478"; product "transcript variant X3"; protein_id "KAF7223124.1"; exon_number "15";
CM025012.1	Genbank	CDS	43889982	43890038	.	+	2	gene_id "G4P62_009412"; transcript_id "gnl|WGS:JAAVVJ|G4P62_T015478"; gbkey "CDS"; locus_tag "G4P62_009412"; orig_transcript_id "gnl|WGS:JAAVVJ|G4P62_T015478"; product "transcript variant X3"; protein_id "KAF7223124.1"; exon_number "16";
CM025012.1	Genbank	CDS	43890124	43890205	.	+	2	gene_id "G4P62_009412"; transcript_id "gnl|WGS:JAAVVJ|G4P62_T015478"; gbkey "CDS"; locus_tag "G4P62_009412"; orig_transcript_id "gnl|WGS:JAAVVJ|G4P62_T015478"; product "transcript variant X3"; protein_id "KAF7223124.1"; exon_number "17";
CM025012.1	Genbank	CDS	43894769	43896023	.	+	1	gene_id "G4P62_009412"; transcript_id "gnl|WGS:JAAVVJ|G4P62_T015478"; gbkey "CDS"; locus_tag "G4P62_009412"; orig_transcript_id "gnl|WGS:JAAVVJ|G4P62_T015478"; product "transcript variant X3"; protein_id "KAF7223124.1"; exon_number "18";
CM025012.1	Genbank	start_codon	43881408	43881410	.	+	0	gene_id "G4P62_009412"; transcript_id "gnl|WGS:JAAVVJ|G4P62_T015478"; gbkey "CDS"; locus_tag "G4P62_009412"; orig_transcript_id "gnl|WGS:JAAVVJ|G4P62_T015478"; product "transcript variant X3"; protein_id "KAF7223124.1"; exon_number "1";
CM025012.1	Genbank	stop_codon	43896024	43896026	.	+	0	gene_id "G4P62_009412"; transcript_id "gnl|WGS:JAAVVJ|G4P62_T015478"; gbkey "CDS"; locus_tag "G4P62_009412"; orig_transcript_id "gnl|WGS:JAAVVJ|G4P62_T015478"; product "transcript variant X3"; protein_id "KAF7223124.1"; exon_number "18";
CM025012.1	Genbank	transcript	43881198	43896026	.	+	.	gene_id "G4P62_009412"; transcript_id "gnl|WGS:JAAVVJ|G4P62_T015479"; gbkey "mRNA"; locus_tag "G4P62_009412"; note "transcript variant X5"; orig_protein_id "gnl|WGS:JAAVVJ|G4P62_P015479"; orig_transcript_id "gnl|WGS:JAAVVJ|G4P62_T015479"; product "SUN domain-containing ossification factor-like"; transcript_biotype "mRNA";
CM025012.1	Genbank	exon	43881198	43881475	.	+	.	gene_id "G4P62_009412"; transcript_id "gnl|WGS:JAAVVJ|G4P62_T015479"; locus_tag "G4P62_009412"; note "transcript variant X5"; orig_protein_id "gnl|WGS:JAAVVJ|G4P62_P015479"; orig_transcript_id "gnl|WGS:JAAVVJ|G4P62_T015479"; product "SUN domain-containing ossification factor-like"; transcript_biotype "mRNA"; exon_number "1";
CM025012.1	Genbank	exon	43884281	43884395	.	+	.	gene_id "G4P62_009412"; transcript_id "gnl|WGS:JAAVVJ|G4P62_T015479"; locus_tag "G4P62_009412"; note "transcript variant X5"; orig_protein_id "gnl|WGS:JAAVVJ|G4P62_P015479"; orig_transcript_id "gnl|WGS:JAAVVJ|G4P62_T015479"; product "SUN domain-containing ossification factor-like"; transcript_biotype "mRNA"; exon_number "2";
CM025012.1	Genbank	exon	43884502	43884585	.	+	.	gene_id "G4P62_009412"; transcript_id "gnl|WGS:JAAVVJ|G4P62_T015479"; locus_tag "G4P62_009412"; note "transcript variant X5"; orig_protein_id "gnl|WGS:JAAVVJ|G4P62_P015479"; orig_transcript_id "gnl|WGS:JAAVVJ|G4P62_T015479"; product "SUN domain-containing ossification factor-like"; transcript_biotype "mRNA"; exon_number "3";
CM025012.1	Genbank	exon	43885443	43885576	.	+	.	gene_id "G4P62_009412"; transcript_id "gnl|WGS:JAAVVJ|G4P62_T015479"; locus_tag "G4P62_009412"; note "transcript variant X5"; orig_protein_id "gnl|WGS:JAAVVJ|G4P62_P015479"; orig_transcript_id "gnl|WGS:JAAVVJ|G4P62_T015479"; product "SUN domain-containing ossification factor-like"; transcript_biotype "mRNA"; exon_number "4";
CM025012.1	Genbank	exon	43885683	43885772	.	+	.	gene_id "G4P62_009412"; transcript_id "gnl|WGS:JAAVVJ|G4P62_T015479"; locus_tag "G4P62_009412"; note "transcript variant X5"; orig_protein_id "gnl|WGS:JAAVVJ|G4P62_P015479"; orig_transcript_id "gnl|WGS:JAAVVJ|G4P62_T015479"; product "SUN domain-containing ossification factor-like"; transcript_biotype "mRNA"; exon_number "5";
CM025012.1	Genbank	exon	43885854	43885992	.	+	.	gene_id "G4P62_009412"; transcript_id "gnl|WGS:JAAVVJ|G4P62_T015479"; locus_tag "G4P62_009412"; note "transcript variant X5"; orig_protein_id "gnl|WGS:JAAVVJ|G4P62_P015479"; orig_transcript_id "gnl|WGS:JAAVVJ|G4P62_T015479"; product "SUN domain-containing ossification factor-like"; transcript_biotype "mRNA"; exon_number "6";
CM025012.1	Genbank	exon	43886072	43886189	.	+	.	gene_id "G4P62_009412"; transcript_id "gnl|WGS:JAAVVJ|G4P62_T015479"; locus_tag "G4P62_009412"; note "transcript variant X5"; orig_protein_id "gnl|WGS:JAAVVJ|G4P62_P015479"; orig_transcript_id "gnl|WGS:JAAVVJ|G4P62_T015479"; product "SUN domain-containing ossification factor-like"; transcript_biotype "mRNA"; exon_number "7";
CM025012.1	Genbank	exon	43886271	43886395	.	+	.	gene_id "G4P62_009412"; transcript_id "gnl|WGS:JAAVVJ|G4P62_T015479"; locus_tag "G4P62_009412"; note "transcript variant X5"; orig_protein_id "gnl|WGS:JAAVVJ|G4P62_P015479"; orig_transcript_id "gnl|WGS:JAAVVJ|G4P62_T015479"; product "SUN domain-containing ossification factor-like"; transcript_biotype "mRNA"; exon_number "8";
CM025012.1	Genbank	exon	43886465	43886532	.	+	.	gene_id "G4P62_009412"; transcript_id "gnl|WGS:JAAVVJ|G4P62_T015479"; locus_tag "G4P62_009412"; note "transcript variant X5"; orig_protein_id "gnl|WGS:JAAVVJ|G4P62_P015479"; orig_transcript_id "gnl|WGS:JAAVVJ|G4P62_T015479"; product "SUN domain-containing ossification factor-like"; transcript_biotype "mRNA"; exon_number "9";
CM025012.1	Genbank	exon	43886607	43886714	.	+	.	gene_id "G4P62_009412"; transcript_id "gnl|WGS:JAAVVJ|G4P62_T015479"; locus_tag "G4P62_009412"; note "transcript variant X5"; orig_protein_id "gnl|WGS:JAAVVJ|G4P62_P015479"; orig_transcript_id "gnl|WGS:JAAVVJ|G4P62_T015479"; product "SUN domain-containing ossification factor-like"; transcript_biotype "mRNA"; exon_number "10";
CM025012.1	Genbank	exon	43886807	43886912	.	+	.	gene_id "G4P62_009412"; transcript_id "gnl|WGS:JAAVVJ|G4P62_T015479"; locus_tag "G4P62_009412"; note "transcript variant X5"; orig_protein_id "gnl|WGS:JAAVVJ|G4P62_P015479"; orig_transcript_id "gnl|WGS:JAAVVJ|G4P62_T015479"; product "SUN domain-containing ossification factor-like"; transcript_biotype "mRNA"; exon_number "11";
CM025012.1	Genbank	exon	43888427	43888447	.	+	.	gene_id "G4P62_009412"; transcript_id "gnl|WGS:JAAVVJ|G4P62_T015479"; locus_tag "G4P62_009412"; note "transcript variant X5"; orig_protein_id "gnl|WGS:JAAVVJ|G4P62_P015479"; orig_transcript_id "gnl|WGS:JAAVVJ|G4P62_T015479"; product "SUN domain-containing ossification factor-like"; transcript_biotype "mRNA"; exon_number "12";
CM025012.1	Genbank	exon	43888740	43888795	.	+	.	gene_id "G4P62_009412"; transcript_id "gnl|WGS:JAAVVJ|G4P62_T015479"; locus_tag "G4P62_009412"; note "transcript variant X5"; orig_protein_id "gnl|WGS:JAAVVJ|G4P62_P015479"; orig_transcript_id "gnl|WGS:JAAVVJ|G4P62_T015479"; product "SUN domain-containing ossification factor-like"; transcript_biotype "mRNA"; exon_number "13";
CM025012.1	Genbank	exon	43889492	43889574	.	+	.	gene_id "G4P62_009412"; transcript_id "gnl|WGS:JAAVVJ|G4P62_T015479"; locus_tag "G4P62_009412"; note "transcript variant X5"; orig_protein_id "gnl|WGS:JAAVVJ|G4P62_P015479"; orig_transcript_id "gnl|WGS:JAAVVJ|G4P62_T015479"; product "SUN domain-containing ossification factor-like"; transcript_biotype "mRNA"; exon_number "14";
CM025012.1	Genbank	exon	43889835	43889891	.	+	.	gene_id "G4P62_009412"; transcript_id "gnl|WGS:JAAVVJ|G4P62_T015479"; locus_tag "G4P62_009412"; note "transcript variant X5"; orig_protein_id "gnl|WGS:JAAVVJ|G4P62_P015479"; orig_transcript_id "gnl|WGS:JAAVVJ|G4P62_T015479"; product "SUN domain-containing ossification factor-like"; transcript_biotype "mRNA"; exon_number "15";
CM025012.1	Genbank	exon	43889982	43890038	.	+	.	gene_id "G4P62_009412"; transcript_id "gnl|WGS:JAAVVJ|G4P62_T015479"; locus_tag "G4P62_009412"; note "transcript variant X5"; orig_protein_id "gnl|WGS:JAAVVJ|G4P62_P015479"; orig_transcript_id "gnl|WGS:JAAVVJ|G4P62_T015479"; product "SUN domain-containing ossification factor-like"; transcript_biotype "mRNA"; exon_number "16";
CM025012.1	Genbank	exon	43890124	43890205	.	+	.	gene_id "G4P62_009412"; transcript_id "gnl|WGS:JAAVVJ|G4P62_T015479"; locus_tag "G4P62_009412"; note "transcript variant X5"; orig_protein_id "gnl|WGS:JAAVVJ|G4P62_P015479"; orig_transcript_id "gnl|WGS:JAAVVJ|G4P62_T015479"; product "SUN domain-containing ossification factor-like"; transcript_biotype "mRNA"; exon_number "17";
CM025012.1	Genbank	exon	43894769	43896026	.	+	.	gene_id "G4P62_009412"; transcript_id "gnl|WGS:JAAVVJ|G4P62_T015479"; locus_tag "G4P62_009412"; note "transcript variant X5"; orig_protein_id "gnl|WGS:JAAVVJ|G4P62_P015479"; orig_transcript_id "gnl|WGS:JAAVVJ|G4P62_T015479"; product "SUN domain-containing ossification factor-like"; transcript_biotype "mRNA"; exon_number "18";
CM025012.1	Genbank	CDS	43881408	43881475	.	+	0	gene_id "G4P62_009412"; transcript_id "gnl|WGS:JAAVVJ|G4P62_T015479"; gbkey "CDS"; locus_tag "G4P62_009412"; orig_transcript_id "gnl|WGS:JAAVVJ|G4P62_T015479"; product "transcript variant X5"; protein_id "KAF7223125.1"; exon_number "1";
CM025012.1	Genbank	CDS	43884281	43884395	.	+	1	gene_id "G4P62_009412"; transcript_id "gnl|WGS:JAAVVJ|G4P62_T015479"; gbkey "CDS"; locus_tag "G4P62_009412"; orig_transcript_id "gnl|WGS:JAAVVJ|G4P62_T015479"; product "transcript variant X5"; protein_id "KAF7223125.1"; exon_number "2";
CM025012.1	Genbank	CDS	43884502	43884585	.	+	0	gene_id "G4P62_009412"; transcript_id "gnl|WGS:JAAVVJ|G4P62_T015479"; gbkey "CDS"; locus_tag "G4P62_009412"; orig_transcript_id "gnl|WGS:JAAVVJ|G4P62_T015479"; product "transcript variant X5"; protein_id "KAF7223125.1"; exon_number "3";
CM025012.1	Genbank	CDS	43885443	43885576	.	+	0	gene_id "G4P62_009412"; transcript_id "gnl|WGS:JAAVVJ|G4P62_T015479"; gbkey "CDS"; locus_tag "G4P62_009412"; orig_transcript_id "gnl|WGS:JAAVVJ|G4P62_T015479"; product "transcript variant X5"; protein_id "KAF7223125.1"; exon_number "4";
CM025012.1	Genbank	CDS	43885683	43885772	.	+	1	gene_id "G4P62_009412"; transcript_id "gnl|WGS:JAAVVJ|G4P62_T015479"; gbkey "CDS"; locus_tag "G4P62_009412"; orig_transcript_id "gnl|WGS:JAAVVJ|G4P62_T015479"; product "transcript variant X5"; protein_id "KAF7223125.1"; exon_number "5";
CM025012.1	Genbank	CDS	43885854	43885992	.	+	1	gene_id "G4P62_009412"; transcript_id "gnl|WGS:JAAVVJ|G4P62_T015479"; gbkey "CDS"; locus_tag "G4P62_009412"; orig_transcript_id "gnl|WGS:JAAVVJ|G4P62_T015479"; product "transcript variant X5"; protein_id "KAF7223125.1"; exon_number "6";
CM025012.1	Genbank	CDS	43886072	43886189	.	+	0	gene_id "G4P62_009412"; transcript_id "gnl|WGS:JAAVVJ|G4P62_T015479"; gbkey "CDS"; locus_tag "G4P62_009412"; orig_transcript_id "gnl|WGS:JAAVVJ|G4P62_T015479"; product "transcript variant X5"; protein_id "KAF7223125.1"; exon_number "7";
CM025012.1	Genbank	CDS	43886271	43886395	.	+	2	gene_id "G4P62_009412"; transcript_id "gnl|WGS:JAAVVJ|G4P62_T015479"; gbkey "CDS"; locus_tag "G4P62_009412"; orig_transcript_id "gnl|WGS:JAAVVJ|G4P62_T015479"; product "transcript variant X5"; protein_id "KAF7223125.1"; exon_number "8";
CM025012.1	Genbank	CDS	43886465	43886532	.	+	0	gene_id "G4P62_009412"; transcript_id "gnl|WGS:JAAVVJ|G4P62_T015479"; gbkey "CDS"; locus_tag "G4P62_009412"; orig_transcript_id "gnl|WGS:JAAVVJ|G4P62_T015479"; product "transcript variant X5"; protein_id "KAF7223125.1"; exon_number "9";
CM025012.1	Genbank	CDS	43886607	43886714	.	+	1	gene_id "G4P62_009412"; transcript_id "gnl|WGS:JAAVVJ|G4P62_T015479"; gbkey "CDS"; locus_tag "G4P62_009412"; orig_transcript_id "gnl|WGS:JAAVVJ|G4P62_T015479"; product "transcript variant X5"; protein_id "KAF7223125.1"; exon_number "10";
CM025012.1	Genbank	CDS	43886807	43886912	.	+	1	gene_id "G4P62_009412"; transcript_id "gnl|WGS:JAAVVJ|G4P62_T015479"; gbkey "CDS"; locus_tag "G4P62_009412"; orig_transcript_id "gnl|WGS:JAAVVJ|G4P62_T015479"; product "transcript variant X5"; protein_id "KAF7223125.1"; exon_number "11";
CM025012.1	Genbank	CDS	43888427	43888447	.	+	0	gene_id "G4P62_009412"; transcript_id "gnl|WGS:JAAVVJ|G4P62_T015479"; gbkey "CDS"; locus_tag "G4P62_009412"; orig_transcript_id "gnl|WGS:JAAVVJ|G4P62_T015479"; product "transcript variant X5"; protein_id "KAF7223125.1"; exon_number "12";
CM025012.1	Genbank	CDS	43888740	43888795	.	+	0	gene_id "G4P62_009412"; transcript_id "gnl|WGS:JAAVVJ|G4P62_T015479"; gbkey "CDS"; locus_tag "G4P62_009412"; orig_transcript_id "gnl|WGS:JAAVVJ|G4P62_T015479"; product "transcript variant X5"; protein_id "KAF7223125.1"; exon_number "13";
CM025012.1	Genbank	CDS	43889492	43889574	.	+	1	gene_id "G4P62_009412"; transcript_id "gnl|WGS:JAAVVJ|G4P62_T015479"; gbkey "CDS"; locus_tag "G4P62_009412"; orig_transcript_id "gnl|WGS:JAAVVJ|G4P62_T015479"; product "transcript variant X5"; protein_id "KAF7223125.1"; exon_number "14";
CM025012.1	Genbank	CDS	43889835	43889891	.	+	2	gene_id "G4P62_009412"; transcript_id "gnl|WGS:JAAVVJ|G4P62_T015479"; gbkey "CDS"; locus_tag "G4P62_009412"; orig_transcript_id "gnl|WGS:JAAVVJ|G4P62_T015479"; product "transcript variant X5"; protein_id "KAF7223125.1"; exon_number "15";
CM025012.1	Genbank	CDS	43889982	43890038	.	+	2	gene_id "G4P62_009412"; transcript_id "gnl|WGS:JAAVVJ|G4P62_T015479"; gbkey "CDS"; locus_tag "G4P62_009412"; orig_transcript_id "gnl|WGS:JAAVVJ|G4P62_T015479"; product "transcript variant X5"; protein_id "KAF7223125.1"; exon_number "16";
CM025012.1	Genbank	CDS	43890124	43890205	.	+	2	gene_id "G4P62_009412"; transcript_id "gnl|WGS:JAAVVJ|G4P62_T015479"; gbkey "CDS"; locus_tag "G4P62_009412"; orig_transcript_id "gnl|WGS:JAAVVJ|G4P62_T015479"; product "transcript variant X5"; protein_id "KAF7223125.1"; exon_number "17";
CM025012.1	Genbank	CDS	43894769	43896023	.	+	1	gene_id "G4P62_009412"; transcript_id "gnl|WGS:JAAVVJ|G4P62_T015479"; gbkey "CDS"; locus_tag "G4P62_009412"; orig_transcript_id "gnl|WGS:JAAVVJ|G4P62_T015479"; product "transcript variant X5"; protein_id "KAF7223125.1"; exon_number "18";
CM025012.1	Genbank	start_codon	43881408	43881410	.	+	0	gene_id "G4P62_009412"; transcript_id "gnl|WGS:JAAVVJ|G4P62_T015479"; gbkey "CDS"; locus_tag "G4P62_009412"; orig_transcript_id "gnl|WGS:JAAVVJ|G4P62_T015479"; product "transcript variant X5"; protein_id "KAF7223125.1"; exon_number "1";
CM025012.1	Genbank	stop_codon	43896024	43896026	.	+	0	gene_id "G4P62_009412"; transcript_id "gnl|WGS:JAAVVJ|G4P62_T015479"; gbkey "CDS"; locus_tag "G4P62_009412"; orig_transcript_id "gnl|WGS:JAAVVJ|G4P62_T015479"; product "transcript variant X5"; protein_id "KAF7223125.1"; exon_number "18";
CM025012.1	Genbank	transcript	43883527	43896026	.	+	.	gene_id "G4P62_009412"; transcript_id "gnl|WGS:JAAVVJ|G4P62_T015480"; gbkey "mRNA"; locus_tag "G4P62_009412"; note "transcript variant X7"; orig_protein_id "gnl|WGS:JAAVVJ|G4P62_P015480"; orig_transcript_id "gnl|WGS:JAAVVJ|G4P62_T015480"; product "SUN domain-containing ossification factor-like"; transcript_biotype "mRNA";
CM025012.1	Genbank	exon	43883527	43883688	.	+	.	gene_id "G4P62_009412"; transcript_id "gnl|WGS:JAAVVJ|G4P62_T015480"; locus_tag "G4P62_009412"; note "transcript variant X7"; orig_protein_id "gnl|WGS:JAAVVJ|G4P62_P015480"; orig_transcript_id "gnl|WGS:JAAVVJ|G4P62_T015480"; product "SUN domain-containing ossification factor-like"; transcript_biotype "mRNA"; exon_number "1";
CM025012.1	Genbank	exon	43884281	43884401	.	+	.	gene_id "G4P62_009412"; transcript_id "gnl|WGS:JAAVVJ|G4P62_T015480"; locus_tag "G4P62_009412"; note "transcript variant X7"; orig_protein_id "gnl|WGS:JAAVVJ|G4P62_P015480"; orig_transcript_id "gnl|WGS:JAAVVJ|G4P62_T015480"; product "SUN domain-containing ossification factor-like"; transcript_biotype "mRNA"; exon_number "2";
CM025012.1	Genbank	exon	43884502	43884585	.	+	.	gene_id "G4P62_009412"; transcript_id "gnl|WGS:JAAVVJ|G4P62_T015480"; locus_tag "G4P62_009412"; note "transcript variant X7"; orig_protein_id "gnl|WGS:JAAVVJ|G4P62_P015480"; orig_transcript_id "gnl|WGS:JAAVVJ|G4P62_T015480"; product "SUN domain-containing ossification factor-like"; transcript_biotype "mRNA"; exon_number "3";
CM025012.1	Genbank	exon	43885443	43885576	.	+	.	gene_id "G4P62_009412"; transcript_id "gnl|WGS:JAAVVJ|G4P62_T015480"; locus_tag "G4P62_009412"; note "transcript variant X7"; orig_protein_id "gnl|WGS:JAAVVJ|G4P62_P015480"; orig_transcript_id "gnl|WGS:JAAVVJ|G4P62_T015480"; product "SUN domain-containing ossification factor-like"; transcript_biotype "mRNA"; exon_number "4";
CM025012.1	Genbank	exon	43885683	43885781	.	+	.	gene_id "G4P62_009412"; transcript_id "gnl|WGS:JAAVVJ|G4P62_T015480"; locus_tag "G4P62_009412"; note "transcript variant X7"; orig_protein_id "gnl|WGS:JAAVVJ|G4P62_P015480"; orig_transcript_id "gnl|WGS:JAAVVJ|G4P62_T015480"; product "SUN domain-containing ossification factor-like"; transcript_biotype "mRNA"; exon_number "5";
CM025012.1	Genbank	exon	43885854	43885992	.	+	.	gene_id "G4P62_009412"; transcript_id "gnl|WGS:JAAVVJ|G4P62_T015480"; locus_tag "G4P62_009412"; note "transcript variant X7"; orig_protein_id "gnl|WGS:JAAVVJ|G4P62_P015480"; orig_transcript_id "gnl|WGS:JAAVVJ|G4P62_T015480"; product "SUN domain-containing ossification factor-like"; transcript_biotype "mRNA"; exon_number "6";
CM025012.1	Genbank	exon	43886072	43886189	.	+	.	gene_id "G4P62_009412"; transcript_id "gnl|WGS:JAAVVJ|G4P62_T015480"; locus_tag "G4P62_009412"; note "transcript variant X7"; orig_protein_id "gnl|WGS:JAAVVJ|G4P62_P015480"; orig_transcript_id "gnl|WGS:JAAVVJ|G4P62_T015480"; product "SUN domain-containing ossification factor-like"; transcript_biotype "mRNA"; exon_number "7";
CM025012.1	Genbank	exon	43886271	43886395	.	+	.	gene_id "G4P62_009412"; transcript_id "gnl|WGS:JAAVVJ|G4P62_T015480"; locus_tag "G4P62_009412"; note "transcript variant X7"; orig_protein_id "gnl|WGS:JAAVVJ|G4P62_P015480"; orig_transcript_id "gnl|WGS:JAAVVJ|G4P62_T015480"; product "SUN domain-containing ossification factor-like"; transcript_biotype "mRNA"; exon_number "8";
CM025012.1	Genbank	exon	43886465	43886532	.	+	.	gene_id "G4P62_009412"; transcript_id "gnl|WGS:JAAVVJ|G4P62_T015480"; locus_tag "G4P62_009412"; note "transcript variant X7"; orig_protein_id "gnl|WGS:JAAVVJ|G4P62_P015480"; orig_transcript_id "gnl|WGS:JAAVVJ|G4P62_T015480"; product "SUN domain-containing ossification factor-like"; transcript_biotype "mRNA"; exon_number "9";
CM025012.1	Genbank	exon	43886607	43886714	.	+	.	gene_id "G4P62_009412"; transcript_id "gnl|WGS:JAAVVJ|G4P62_T015480"; locus_tag "G4P62_009412"; note "transcript variant X7"; orig_protein_id "gnl|WGS:JAAVVJ|G4P62_P015480"; orig_transcript_id "gnl|WGS:JAAVVJ|G4P62_T015480"; product "SUN domain-containing ossification factor-like"; transcript_biotype "mRNA"; exon_number "10";
CM025012.1	Genbank	exon	43886807	43886912	.	+	.	gene_id "G4P62_009412"; transcript_id "gnl|WGS:JAAVVJ|G4P62_T015480"; locus_tag "G4P62_009412"; note "transcript variant X7"; orig_protein_id "gnl|WGS:JAAVVJ|G4P62_P015480"; orig_transcript_id "gnl|WGS:JAAVVJ|G4P62_T015480"; product "SUN domain-containing ossification factor-like"; transcript_biotype "mRNA"; exon_number "11";
CM025012.1	Genbank	exon	43888427	43888447	.	+	.	gene_id "G4P62_009412"; transcript_id "gnl|WGS:JAAVVJ|G4P62_T015480"; locus_tag "G4P62_009412"; note "transcript variant X7"; orig_protein_id "gnl|WGS:JAAVVJ|G4P62_P015480"; orig_transcript_id "gnl|WGS:JAAVVJ|G4P62_T015480"; product "SUN domain-containing ossification factor-like"; transcript_biotype "mRNA"; exon_number "12";
CM025012.1	Genbank	exon	43888740	43888795	.	+	.	gene_id "G4P62_009412"; transcript_id "gnl|WGS:JAAVVJ|G4P62_T015480"; locus_tag "G4P62_009412"; note "transcript variant X7"; orig_protein_id "gnl|WGS:JAAVVJ|G4P62_P015480"; orig_transcript_id "gnl|WGS:JAAVVJ|G4P62_T015480"; product "SUN domain-containing ossification factor-like"; transcript_biotype "mRNA"; exon_number "13";
CM025012.1	Genbank	exon	43889492	43889574	.	+	.	gene_id "G4P62_009412"; transcript_id "gnl|WGS:JAAVVJ|G4P62_T015480"; locus_tag "G4P62_009412"; note "transcript variant X7"; orig_protein_id "gnl|WGS:JAAVVJ|G4P62_P015480"; orig_transcript_id "gnl|WGS:JAAVVJ|G4P62_T015480"; product "SUN domain-containing ossification factor-like"; transcript_biotype "mRNA"; exon_number "14";
CM025012.1	Genbank	exon	43889835	43889891	.	+	.	gene_id "G4P62_009412"; transcript_id "gnl|WGS:JAAVVJ|G4P62_T015480"; locus_tag "G4P62_009412"; note "transcript variant X7"; orig_protein_id "gnl|WGS:JAAVVJ|G4P62_P015480"; orig_transcript_id "gnl|WGS:JAAVVJ|G4P62_T015480"; product "SUN domain-containing ossification factor-like"; transcript_biotype "mRNA"; exon_number "15";
CM025012.1	Genbank	exon	43889982	43890038	.	+	.	gene_id "G4P62_009412"; transcript_id "gnl|WGS:JAAVVJ|G4P62_T015480"; locus_tag "G4P62_009412"; note "transcript variant X7"; orig_protein_id "gnl|WGS:JAAVVJ|G4P62_P015480"; orig_transcript_id "gnl|WGS:JAAVVJ|G4P62_T015480"; product "SUN domain-containing ossification factor-like"; transcript_biotype "mRNA"; exon_number "16";
CM025012.1	Genbank	exon	43890124	43890205	.	+	.	gene_id "G4P62_009412"; transcript_id "gnl|WGS:JAAVVJ|G4P62_T015480"; locus_tag "G4P62_009412"; note "transcript variant X7"; orig_protein_id "gnl|WGS:JAAVVJ|G4P62_P015480"; orig_transcript_id "gnl|WGS:JAAVVJ|G4P62_T015480"; product "SUN domain-containing ossification factor-like"; transcript_biotype "mRNA"; exon_number "17";
CM025012.1	Genbank	exon	43894769	43896026	.	+	.	gene_id "G4P62_009412"; transcript_id "gnl|WGS:JAAVVJ|G4P62_T015480"; locus_tag "G4P62_009412"; note "transcript variant X7"; orig_protein_id "gnl|WGS:JAAVVJ|G4P62_P015480"; orig_transcript_id "gnl|WGS:JAAVVJ|G4P62_T015480"; product "SUN domain-containing ossification factor-like"; transcript_biotype "mRNA"; exon_number "18";
CM025012.1	Genbank	CDS	43884330	43884401	.	+	0	gene_id "G4P62_009412"; transcript_id "gnl|WGS:JAAVVJ|G4P62_T015480"; gbkey "CDS"; locus_tag "G4P62_009412"; orig_transcript_id "gnl|WGS:JAAVVJ|G4P62_T015480"; product "transcript variant X7"; protein_id "KAF7223126.1"; exon_number "2";
CM025012.1	Genbank	CDS	43884502	43884585	.	+	0	gene_id "G4P62_009412"; transcript_id "gnl|WGS:JAAVVJ|G4P62_T015480"; gbkey "CDS"; locus_tag "G4P62_009412"; orig_transcript_id "gnl|WGS:JAAVVJ|G4P62_T015480"; product "transcript variant X7"; protein_id "KAF7223126.1"; exon_number "3";
CM025012.1	Genbank	CDS	43885443	43885576	.	+	0	gene_id "G4P62_009412"; transcript_id "gnl|WGS:JAAVVJ|G4P62_T015480"; gbkey "CDS"; locus_tag "G4P62_009412"; orig_transcript_id "gnl|WGS:JAAVVJ|G4P62_T015480"; product "transcript variant X7"; protein_id "KAF7223126.1"; exon_number "4";
CM025012.1	Genbank	CDS	43885683	43885781	.	+	1	gene_id "G4P62_009412"; transcript_id "gnl|WGS:JAAVVJ|G4P62_T015480"; gbkey "CDS"; locus_tag "G4P62_009412"; orig_transcript_id "gnl|WGS:JAAVVJ|G4P62_T015480"; product "transcript variant X7"; protein_id "KAF7223126.1"; exon_number "5";
CM025012.1	Genbank	CDS	43885854	43885992	.	+	1	gene_id "G4P62_009412"; transcript_id "gnl|WGS:JAAVVJ|G4P62_T015480"; gbkey "CDS"; locus_tag "G4P62_009412"; orig_transcript_id "gnl|WGS:JAAVVJ|G4P62_T015480"; product "transcript variant X7"; protein_id "KAF7223126.1"; exon_number "6";
CM025012.1	Genbank	CDS	43886072	43886189	.	+	0	gene_id "G4P62_009412"; transcript_id "gnl|WGS:JAAVVJ|G4P62_T015480"; gbkey "CDS"; locus_tag "G4P62_009412"; orig_transcript_id "gnl|WGS:JAAVVJ|G4P62_T015480"; product "transcript variant X7"; protein_id "KAF7223126.1"; exon_number "7";
CM025012.1	Genbank	CDS	43886271	43886395	.	+	2	gene_id "G4P62_009412"; transcript_id "gnl|WGS:JAAVVJ|G4P62_T015480"; gbkey "CDS"; locus_tag "G4P62_009412"; orig_transcript_id "gnl|WGS:JAAVVJ|G4P62_T015480"; product "transcript variant X7"; protein_id "KAF7223126.1"; exon_number "8";
CM025012.1	Genbank	CDS	43886465	43886532	.	+	0	gene_id "G4P62_009412"; transcript_id "gnl|WGS:JAAVVJ|G4P62_T015480"; gbkey "CDS"; locus_tag "G4P62_009412"; orig_transcript_id "gnl|WGS:JAAVVJ|G4P62_T015480"; product "transcript variant X7"; protein_id "KAF7223126.1"; exon_number "9";
CM025012.1	Genbank	CDS	43886607	43886714	.	+	1	gene_id "G4P62_009412"; transcript_id "gnl|WGS:JAAVVJ|G4P62_T015480"; gbkey "CDS"; locus_tag "G4P62_009412"; orig_transcript_id "gnl|WGS:JAAVVJ|G4P62_T015480"; product "transcript variant X7"; protein_id "KAF7223126.1"; exon_number "10";
CM025012.1	Genbank	CDS	43886807	43886912	.	+	1	gene_id "G4P62_009412"; transcript_id "gnl|WGS:JAAVVJ|G4P62_T015480"; gbkey "CDS"; locus_tag "G4P62_009412"; orig_transcript_id "gnl|WGS:JAAVVJ|G4P62_T015480"; product "transcript variant X7"; protein_id "KAF7223126.1"; exon_number "11";
CM025012.1	Genbank	CDS	43888427	43888447	.	+	0	gene_id "G4P62_009412"; transcript_id "gnl|WGS:JAAVVJ|G4P62_T015480"; gbkey "CDS"; locus_tag "G4P62_009412"; orig_transcript_id "gnl|WGS:JAAVVJ|G4P62_T015480"; product "transcript variant X7"; protein_id "KAF7223126.1"; exon_number "12";
CM025012.1	Genbank	CDS	43888740	43888795	.	+	0	gene_id "G4P62_009412"; transcript_id "gnl|WGS:JAAVVJ|G4P62_T015480"; gbkey "CDS"; locus_tag "G4P62_009412"; orig_transcript_id "gnl|WGS:JAAVVJ|G4P62_T015480"; product "transcript variant X7"; protein_id "KAF7223126.1"; exon_number "13";
CM025012.1	Genbank	CDS	43889492	43889574	.	+	1	gene_id "G4P62_009412"; transcript_id "gnl|WGS:JAAVVJ|G4P62_T015480"; gbkey "CDS"; locus_tag "G4P62_009412"; orig_transcript_id "gnl|WGS:JAAVVJ|G4P62_T015480"; product "transcript variant X7"; protein_id "KAF7223126.1"; exon_number "14";
CM025012.1	Genbank	CDS	43889835	43889891	.	+	2	gene_id "G4P62_009412"; transcript_id "gnl|WGS:JAAVVJ|G4P62_T015480"; gbkey "CDS"; locus_tag "G4P62_009412"; orig_transcript_id "gnl|WGS:JAAVVJ|G4P62_T015480"; product "transcript variant X7"; protein_id "KAF7223126.1"; exon_number "15";
CM025012.1	Genbank	CDS	43889982	43890038	.	+	2	gene_id "G4P62_009412"; transcript_id "gnl|WGS:JAAVVJ|G4P62_T015480"; gbkey "CDS"; locus_tag "G4P62_009412"; orig_transcript_id "gnl|WGS:JAAVVJ|G4P62_T015480"; product "transcript variant X7"; protein_id "KAF7223126.1"; exon_number "16";
CM025012.1	Genbank	CDS	43890124	43890205	.	+	2	gene_id "G4P62_009412"; transcript_id "gnl|WGS:JAAVVJ|G4P62_T015480"; gbkey "CDS"; locus_tag "G4P62_009412"; orig_transcript_id "gnl|WGS:JAAVVJ|G4P62_T015480"; product "transcript variant X7"; protein_id "KAF7223126.1"; exon_number "17";
CM025012.1	Genbank	CDS	43894769	43896023	.	+	1	gene_id "G4P62_009412"; transcript_id "gnl|WGS:JAAVVJ|G4P62_T015480"; gbkey "CDS"; locus_tag "G4P62_009412"; orig_transcript_id "gnl|WGS:JAAVVJ|G4P62_T015480"; product "transcript variant X7"; protein_id "KAF7223126.1"; exon_number "18";
CM025012.1	Genbank	start_codon	43884330	43884332	.	+	0	gene_id "G4P62_009412"; transcript_id "gnl|WGS:JAAVVJ|G4P62_T015480"; gbkey "CDS"; locus_tag "G4P62_009412"; orig_transcript_id "gnl|WGS:JAAVVJ|G4P62_T015480"; product "transcript variant X7"; protein_id "KAF7223126.1"; exon_number "2";
CM025012.1	Genbank	stop_codon	43896024	43896026	.	+	0	gene_id "G4P62_009412"; transcript_id "gnl|WGS:JAAVVJ|G4P62_T015480"; gbkey "CDS"; locus_tag "G4P62_009412"; orig_transcript_id "gnl|WGS:JAAVVJ|G4P62_T015480"; product "transcript variant X7"; protein_id "KAF7223126.1"; exon_number "18";
CM025012.1	Genbank	gene	44092703	44114720	.	+	.	gene_id "G4P62_009413"; transcript_id ""; description "disabled homolog 1-like"; gbkey "Gene"; gene_biotype "protein_coding"; locus_tag "G4P62_009413"; note "LOC107384382"; partial "true";
CM025012.1	Genbank	transcript	44092703	44114720	.	+	.	gene_id "G4P62_009413"; transcript_id "gnl|WGS:JAAVVJ|G4P62_T015481"; gbkey "mRNA"; locus_tag "G4P62_009413"; note "transcript variant X2"; orig_protein_id "gnl|WGS:JAAVVJ|G4P62_P015481"; orig_transcript_id "gnl|WGS:JAAVVJ|G4P62_T015481"; partial "true"; product "disabled homolog 1-like"; transcript_biotype "mRNA";
CM025012.1	Genbank	exon	44092703	44092816	.	+	.	gene_id "G4P62_009413"; transcript_id "gnl|WGS:JAAVVJ|G4P62_T015481"; locus_tag "G4P62_009413"; note "transcript variant X2"; orig_protein_id "gnl|WGS:JAAVVJ|G4P62_P015481"; orig_transcript_id "gnl|WGS:JAAVVJ|G4P62_T015481"; partial "true"; product "disabled homolog 1-like"; transcript_biotype "mRNA"; exon_number "1";
CM025012.1	Genbank	exon	44094483	44094614	.	+	.	gene_id "G4P62_009413"; transcript_id "gnl|WGS:JAAVVJ|G4P62_T015481"; locus_tag "G4P62_009413"; note "transcript variant X2"; orig_protein_id "gnl|WGS:JAAVVJ|G4P62_P015481"; orig_transcript_id "gnl|WGS:JAAVVJ|G4P62_T015481"; partial "true"; product "disabled homolog 1-like"; transcript_biotype "mRNA"; exon_number "2";
CM025012.1	Genbank	exon	44100326	44100445	.	+	.	gene_id "G4P62_009413"; transcript_id "gnl|WGS:JAAVVJ|G4P62_T015481"; locus_tag "G4P62_009413"; note "transcript variant X2"; orig_protein_id "gnl|WGS:JAAVVJ|G4P62_P015481"; orig_transcript_id "gnl|WGS:JAAVVJ|G4P62_T015481"; partial "true"; product "disabled homolog 1-like"; transcript_biotype "mRNA"; exon_number "3";
CM025012.1	Genbank	exon	44100923	44100961	.	+	.	gene_id "G4P62_009413"; transcript_id "gnl|WGS:JAAVVJ|G4P62_T015481"; locus_tag "G4P62_009413"; note "transcript variant X2"; orig_protein_id "gnl|WGS:JAAVVJ|G4P62_P015481"; orig_transcript_id "gnl|WGS:JAAVVJ|G4P62_T015481"; partial "true"; product "disabled homolog 1-like"; transcript_biotype "mRNA"; exon_number "4";
CM025012.1	Genbank	exon	44104496	44104561	.	+	.	gene_id "G4P62_009413"; transcript_id "gnl|WGS:JAAVVJ|G4P62_T015481"; locus_tag "G4P62_009413"; note "transcript variant X2"; orig_protein_id "gnl|WGS:JAAVVJ|G4P62_P015481"; orig_transcript_id "gnl|WGS:JAAVVJ|G4P62_T015481"; partial "true"; product "disabled homolog 1-like"; transcript_biotype "mRNA"; exon_number "5";
CM025012.1	Genbank	exon	44105325	44105384	.	+	.	gene_id "G4P62_009413"; transcript_id "gnl|WGS:JAAVVJ|G4P62_T015481"; locus_tag "G4P62_009413"; note "transcript variant X2"; orig_protein_id "gnl|WGS:JAAVVJ|G4P62_P015481"; orig_transcript_id "gnl|WGS:JAAVVJ|G4P62_T015481"; partial "true"; product "disabled homolog 1-like"; transcript_biotype "mRNA"; exon_number "6";
CM025012.1	Genbank	exon	44110467	44110514	.	+	.	gene_id "G4P62_009413"; transcript_id "gnl|WGS:JAAVVJ|G4P62_T015481"; locus_tag "G4P62_009413"; note "transcript variant X2"; orig_protein_id "gnl|WGS:JAAVVJ|G4P62_P015481"; orig_transcript_id "gnl|WGS:JAAVVJ|G4P62_T015481"; partial "true"; product "disabled homolog 1-like"; transcript_biotype "mRNA"; exon_number "7";
CM025012.1	Genbank	exon	44110608	44110716	.	+	.	gene_id "G4P62_009413"; transcript_id "gnl|WGS:JAAVVJ|G4P62_T015481"; locus_tag "G4P62_009413"; note "transcript variant X2"; orig_protein_id "gnl|WGS:JAAVVJ|G4P62_P015481"; orig_transcript_id "gnl|WGS:JAAVVJ|G4P62_T015481"; partial "true"; product "disabled homolog 1-like"; transcript_biotype "mRNA"; exon_number "8";
CM025012.1	Genbank	exon	44110876	44111505	.	+	.	gene_id "G4P62_009413"; transcript_id "gnl|WGS:JAAVVJ|G4P62_T015481"; locus_tag "G4P62_009413"; note "transcript variant X2"; orig_protein_id "gnl|WGS:JAAVVJ|G4P62_P015481"; orig_transcript_id "gnl|WGS:JAAVVJ|G4P62_T015481"; partial "true"; product "disabled homolog 1-like"; transcript_biotype "mRNA"; exon_number "9";
CM025012.1	Genbank	exon	44112756	44112871	.	+	.	gene_id "G4P62_009413"; transcript_id "gnl|WGS:JAAVVJ|G4P62_T015481"; locus_tag "G4P62_009413"; note "transcript variant X2"; orig_protein_id "gnl|WGS:JAAVVJ|G4P62_P015481"; orig_transcript_id "gnl|WGS:JAAVVJ|G4P62_T015481"; partial "true"; product "disabled homolog 1-like"; transcript_biotype "mRNA"; exon_number "10";
CM025012.1	Genbank	exon	44113090	44113191	.	+	.	gene_id "G4P62_009413"; transcript_id "gnl|WGS:JAAVVJ|G4P62_T015481"; locus_tag "G4P62_009413"; note "transcript variant X2"; orig_protein_id "gnl|WGS:JAAVVJ|G4P62_P015481"; orig_transcript_id "gnl|WGS:JAAVVJ|G4P62_T015481"; partial "true"; product "disabled homolog 1-like"; transcript_biotype "mRNA"; exon_number "11";
CM025012.1	Genbank	exon	44113450	44114720	.	+	.	gene_id "G4P62_009413"; transcript_id "gnl|WGS:JAAVVJ|G4P62_T015481"; locus_tag "G4P62_009413"; note "transcript variant X2"; orig_protein_id "gnl|WGS:JAAVVJ|G4P62_P015481"; orig_transcript_id "gnl|WGS:JAAVVJ|G4P62_T015481"; partial "true"; product "disabled homolog 1-like"; transcript_biotype "mRNA"; exon_number "12";
CM025012.1	Genbank	CDS	44092703	44092816	.	+	0	gene_id "G4P62_009413"; transcript_id "gnl|WGS:JAAVVJ|G4P62_T015481"; gbkey "CDS"; locus_tag "G4P62_009413"; orig_transcript_id "gnl|WGS:JAAVVJ|G4P62_T015481"; partial "true"; product "transcript variant X2"; protein_id "KAF7223127.1"; exon_number "1";
CM025012.1	Genbank	CDS	44094483	44094614	.	+	0	gene_id "G4P62_009413"; transcript_id "gnl|WGS:JAAVVJ|G4P62_T015481"; gbkey "CDS"; locus_tag "G4P62_009413"; orig_transcript_id "gnl|WGS:JAAVVJ|G4P62_T015481"; partial "true"; product "transcript variant X2"; protein_id "KAF7223127.1"; exon_number "2";
CM025012.1	Genbank	CDS	44100326	44100445	.	+	0	gene_id "G4P62_009413"; transcript_id "gnl|WGS:JAAVVJ|G4P62_T015481"; gbkey "CDS"; locus_tag "G4P62_009413"; orig_transcript_id "gnl|WGS:JAAVVJ|G4P62_T015481"; partial "true"; product "transcript variant X2"; protein_id "KAF7223127.1"; exon_number "3";
CM025012.1	Genbank	CDS	44100923	44100961	.	+	0	gene_id "G4P62_009413"; transcript_id "gnl|WGS:JAAVVJ|G4P62_T015481"; gbkey "CDS"; locus_tag "G4P62_009413"; orig_transcript_id "gnl|WGS:JAAVVJ|G4P62_T015481"; partial "true"; product "transcript variant X2"; protein_id "KAF7223127.1"; exon_number "4";
CM025012.1	Genbank	CDS	44104496	44104561	.	+	0	gene_id "G4P62_009413"; transcript_id "gnl|WGS:JAAVVJ|G4P62_T015481"; gbkey "CDS"; locus_tag "G4P62_009413"; orig_transcript_id "gnl|WGS:JAAVVJ|G4P62_T015481"; partial "true"; product "transcript variant X2"; protein_id "KAF7223127.1"; exon_number "5";
CM025012.1	Genbank	CDS	44105325	44105384	.	+	0	gene_id "G4P62_009413"; transcript_id "gnl|WGS:JAAVVJ|G4P62_T015481"; gbkey "CDS"; locus_tag "G4P62_009413"; orig_transcript_id "gnl|WGS:JAAVVJ|G4P62_T015481"; partial "true"; product "transcript variant X2"; protein_id "KAF7223127.1"; exon_number "6";
CM025012.1	Genbank	CDS	44110467	44110514	.	+	0	gene_id "G4P62_009413"; transcript_id "gnl|WGS:JAAVVJ|G4P62_T015481"; gbkey "CDS"; locus_tag "G4P62_009413"; orig_transcript_id "gnl|WGS:JAAVVJ|G4P62_T015481"; partial "true"; product "transcript variant X2"; protein_id "KAF7223127.1"; exon_number "7";
CM025012.1	Genbank	CDS	44110608	44110716	.	+	0	gene_id "G4P62_009413"; transcript_id "gnl|WGS:JAAVVJ|G4P62_T015481"; gbkey "CDS"; locus_tag "G4P62_009413"; orig_transcript_id "gnl|WGS:JAAVVJ|G4P62_T015481"; partial "true"; product "transcript variant X2"; protein_id "KAF7223127.1"; exon_number "8";
CM025012.1	Genbank	CDS	44110876	44111505	.	+	2	gene_id "G4P62_009413"; transcript_id "gnl|WGS:JAAVVJ|G4P62_T015481"; gbkey "CDS"; locus_tag "G4P62_009413"; orig_transcript_id "gnl|WGS:JAAVVJ|G4P62_T015481"; partial "true"; product "transcript variant X2"; protein_id "KAF7223127.1"; exon_number "9";
CM025012.1	Genbank	CDS	44112756	44112871	.	+	2	gene_id "G4P62_009413"; transcript_id "gnl|WGS:JAAVVJ|G4P62_T015481"; gbkey "CDS"; locus_tag "G4P62_009413"; orig_transcript_id "gnl|WGS:JAAVVJ|G4P62_T015481"; partial "true"; product "transcript variant X2"; protein_id "KAF7223127.1"; exon_number "10";
CM025012.1	Genbank	CDS	44113090	44113167	.	+	0	gene_id "G4P62_009413"; transcript_id "gnl|WGS:JAAVVJ|G4P62_T015481"; gbkey "CDS"; locus_tag "G4P62_009413"; orig_transcript_id "gnl|WGS:JAAVVJ|G4P62_T015481"; partial "true"; product "transcript variant X2"; protein_id "KAF7223127.1"; exon_number "11";
CM025012.1	Genbank	start_codon	44092703	44092705	.	+	0	gene_id "G4P62_009413"; transcript_id "gnl|WGS:JAAVVJ|G4P62_T015481"; gbkey "CDS"; locus_tag "G4P62_009413"; orig_transcript_id "gnl|WGS:JAAVVJ|G4P62_T015481"; partial "true"; product "transcript variant X2"; protein_id "KAF7223127.1"; exon_number "1";
CM025012.1	Genbank	stop_codon	44113168	44113170	.	+	0	gene_id "G4P62_009413"; transcript_id "gnl|WGS:JAAVVJ|G4P62_T015481"; gbkey "CDS"; locus_tag "G4P62_009413"; orig_transcript_id "gnl|WGS:JAAVVJ|G4P62_T015481"; partial "true"; product "transcript variant X2"; protein_id "KAF7223127.1"; exon_number "11";
CM025012.1	Genbank	gene	44117726	44130223	.	+	.	gene_id "G4P62_009414"; transcript_id ""; description "complement component C8 beta chain"; gbkey "Gene"; gene "c8b"; gene_biotype "protein_coding"; locus_tag "G4P62_009414";
CM025012.1	Genbank	transcript	44117726	44130223	.	+	.	gene_id "G4P62_009414"; transcript_id "gnl|WGS:JAAVVJ|G4P62_T015482"; gbkey "mRNA"; gene "c8b"; locus_tag "G4P62_009414"; note "beta polypeptide"; orig_protein_id "gnl|WGS:JAAVVJ|G4P62_P015482"; orig_transcript_id "gnl|WGS:JAAVVJ|G4P62_T015482"; product "complement component 8"; transcript_biotype "mRNA";
CM025012.1	Genbank	exon	44117726	44118044	.	+	.	gene_id "G4P62_009414"; transcript_id "gnl|WGS:JAAVVJ|G4P62_T015482"; gene "c8b"; locus_tag "G4P62_009414"; note "beta polypeptide"; orig_protein_id "gnl|WGS:JAAVVJ|G4P62_P015482"; orig_transcript_id "gnl|WGS:JAAVVJ|G4P62_T015482"; product "complement component 8"; transcript_biotype "mRNA"; exon_number "1";
CM025012.1	Genbank	exon	44118148	44118280	.	+	.	gene_id "G4P62_009414"; transcript_id "gnl|WGS:JAAVVJ|G4P62_T015482"; gene "c8b"; locus_tag "G4P62_009414"; note "beta polypeptide"; orig_protein_id "gnl|WGS:JAAVVJ|G4P62_P015482"; orig_transcript_id "gnl|WGS:JAAVVJ|G4P62_T015482"; product "complement component 8"; transcript_biotype "mRNA"; exon_number "2";
CM025012.1	Genbank	exon	44123290	44123437	.	+	.	gene_id "G4P62_009414"; transcript_id "gnl|WGS:JAAVVJ|G4P62_T015482"; gene "c8b"; locus_tag "G4P62_009414"; note "beta polypeptide"; orig_protein_id "gnl|WGS:JAAVVJ|G4P62_P015482"; orig_transcript_id "gnl|WGS:JAAVVJ|G4P62_T015482"; product "complement component 8"; transcript_biotype "mRNA"; exon_number "3";
CM025012.1	Genbank	exon	44124418	44124559	.	+	.	gene_id "G4P62_009414"; transcript_id "gnl|WGS:JAAVVJ|G4P62_T015482"; gene "c8b"; locus_tag "G4P62_009414"; note "beta polypeptide"; orig_protein_id "gnl|WGS:JAAVVJ|G4P62_P015482"; orig_transcript_id "gnl|WGS:JAAVVJ|G4P62_T015482"; product "complement component 8"; transcript_biotype "mRNA"; exon_number "4";
CM025012.1	Genbank	exon	44124688	44124820	.	+	.	gene_id "G4P62_009414"; transcript_id "gnl|WGS:JAAVVJ|G4P62_T015482"; gene "c8b"; locus_tag "G4P62_009414"; note "beta polypeptide"; orig_protein_id "gnl|WGS:JAAVVJ|G4P62_P015482"; orig_transcript_id "gnl|WGS:JAAVVJ|G4P62_T015482"; product "complement component 8"; transcript_biotype "mRNA"; exon_number "5";
CM025012.1	Genbank	exon	44127125	44127322	.	+	.	gene_id "G4P62_009414"; transcript_id "gnl|WGS:JAAVVJ|G4P62_T015482"; gene "c8b"; locus_tag "G4P62_009414"; note "beta polypeptide"; orig_protein_id "gnl|WGS:JAAVVJ|G4P62_P015482"; orig_transcript_id "gnl|WGS:JAAVVJ|G4P62_T015482"; product "complement component 8"; transcript_biotype "mRNA"; exon_number "6";
CM025012.1	Genbank	exon	44127422	44127662	.	+	.	gene_id "G4P62_009414"; transcript_id "gnl|WGS:JAAVVJ|G4P62_T015482"; gene "c8b"; locus_tag "G4P62_009414"; note "beta polypeptide"; orig_protein_id "gnl|WGS:JAAVVJ|G4P62_P015482"; orig_transcript_id "gnl|WGS:JAAVVJ|G4P62_T015482"; product "complement component 8"; transcript_biotype "mRNA"; exon_number "7";
CM025012.1	Genbank	exon	44127764	44127892	.	+	.	gene_id "G4P62_009414"; transcript_id "gnl|WGS:JAAVVJ|G4P62_T015482"; gene "c8b"; locus_tag "G4P62_009414"; note "beta polypeptide"; orig_protein_id "gnl|WGS:JAAVVJ|G4P62_P015482"; orig_transcript_id "gnl|WGS:JAAVVJ|G4P62_T015482"; product "complement component 8"; transcript_biotype "mRNA"; exon_number "8";
CM025012.1	Genbank	exon	44127972	44128135	.	+	.	gene_id "G4P62_009414"; transcript_id "gnl|WGS:JAAVVJ|G4P62_T015482"; gene "c8b"; locus_tag "G4P62_009414"; note "beta polypeptide"; orig_protein_id "gnl|WGS:JAAVVJ|G4P62_P015482"; orig_transcript_id "gnl|WGS:JAAVVJ|G4P62_T015482"; product "complement component 8"; transcript_biotype "mRNA"; exon_number "9";
CM025012.1	Genbank	exon	44129558	44129711	.	+	.	gene_id "G4P62_009414"; transcript_id "gnl|WGS:JAAVVJ|G4P62_T015482"; gene "c8b"; locus_tag "G4P62_009414"; note "beta polypeptide"; orig_protein_id "gnl|WGS:JAAVVJ|G4P62_P015482"; orig_transcript_id "gnl|WGS:JAAVVJ|G4P62_T015482"; product "complement component 8"; transcript_biotype "mRNA"; exon_number "10";
CM025012.1	Genbank	exon	44129878	44129949	.	+	.	gene_id "G4P62_009414"; transcript_id "gnl|WGS:JAAVVJ|G4P62_T015482"; gene "c8b"; locus_tag "G4P62_009414"; note "beta polypeptide"; orig_protein_id "gnl|WGS:JAAVVJ|G4P62_P015482"; orig_transcript_id "gnl|WGS:JAAVVJ|G4P62_T015482"; product "complement component 8"; transcript_biotype "mRNA"; exon_number "11";
CM025012.1	Genbank	exon	44130026	44130223	.	+	.	gene_id "G4P62_009414"; transcript_id "gnl|WGS:JAAVVJ|G4P62_T015482"; gene "c8b"; locus_tag "G4P62_009414"; note "beta polypeptide"; orig_protein_id "gnl|WGS:JAAVVJ|G4P62_P015482"; orig_transcript_id "gnl|WGS:JAAVVJ|G4P62_T015482"; product "complement component 8"; transcript_biotype "mRNA"; exon_number "12";
CM025012.1	Genbank	CDS	44117980	44118044	.	+	0	gene_id "G4P62_009414"; transcript_id "gnl|WGS:JAAVVJ|G4P62_T015482"; gbkey "CDS"; gene "c8b"; locus_tag "G4P62_009414"; orig_transcript_id "gnl|WGS:JAAVVJ|G4P62_T015482"; product "beta polypeptide"; protein_id "KAF7223128.1"; exon_number "1";
CM025012.1	Genbank	CDS	44118148	44118280	.	+	1	gene_id "G4P62_009414"; transcript_id "gnl|WGS:JAAVVJ|G4P62_T015482"; gbkey "CDS"; gene "c8b"; locus_tag "G4P62_009414"; orig_transcript_id "gnl|WGS:JAAVVJ|G4P62_T015482"; product "beta polypeptide"; protein_id "KAF7223128.1"; exon_number "2";
CM025012.1	Genbank	CDS	44123290	44123437	.	+	0	gene_id "G4P62_009414"; transcript_id "gnl|WGS:JAAVVJ|G4P62_T015482"; gbkey "CDS"; gene "c8b"; locus_tag "G4P62_009414"; orig_transcript_id "gnl|WGS:JAAVVJ|G4P62_T015482"; product "beta polypeptide"; protein_id "KAF7223128.1"; exon_number "3";
CM025012.1	Genbank	CDS	44124418	44124559	.	+	2	gene_id "G4P62_009414"; transcript_id "gnl|WGS:JAAVVJ|G4P62_T015482"; gbkey "CDS"; gene "c8b"; locus_tag "G4P62_009414"; orig_transcript_id "gnl|WGS:JAAVVJ|G4P62_T015482"; product "beta polypeptide"; protein_id "KAF7223128.1"; exon_number "4";
CM025012.1	Genbank	CDS	44124688	44124820	.	+	1	gene_id "G4P62_009414"; transcript_id "gnl|WGS:JAAVVJ|G4P62_T015482"; gbkey "CDS"; gene "c8b"; locus_tag "G4P62_009414"; orig_transcript_id "gnl|WGS:JAAVVJ|G4P62_T015482"; product "beta polypeptide"; protein_id "KAF7223128.1"; exon_number "5";
CM025012.1	Genbank	CDS	44127125	44127322	.	+	0	gene_id "G4P62_009414"; transcript_id "gnl|WGS:JAAVVJ|G4P62_T015482"; gbkey "CDS"; gene "c8b"; locus_tag "G4P62_009414"; orig_transcript_id "gnl|WGS:JAAVVJ|G4P62_T015482"; product "beta polypeptide"; protein_id "KAF7223128.1"; exon_number "6";
CM025012.1	Genbank	CDS	44127422	44127662	.	+	0	gene_id "G4P62_009414"; transcript_id "gnl|WGS:JAAVVJ|G4P62_T015482"; gbkey "CDS"; gene "c8b"; locus_tag "G4P62_009414"; orig_transcript_id "gnl|WGS:JAAVVJ|G4P62_T015482"; product "beta polypeptide"; protein_id "KAF7223128.1"; exon_number "7";
CM025012.1	Genbank	CDS	44127764	44127892	.	+	2	gene_id "G4P62_009414"; transcript_id "gnl|WGS:JAAVVJ|G4P62_T015482"; gbkey "CDS"; gene "c8b"; locus_tag "G4P62_009414"; orig_transcript_id "gnl|WGS:JAAVVJ|G4P62_T015482"; product "beta polypeptide"; protein_id "KAF7223128.1"; exon_number "8";
CM025012.1	Genbank	CDS	44127972	44128135	.	+	2	gene_id "G4P62_009414"; transcript_id "gnl|WGS:JAAVVJ|G4P62_T015482"; gbkey "CDS"; gene "c8b"; locus_tag "G4P62_009414"; orig_transcript_id "gnl|WGS:JAAVVJ|G4P62_T015482"; product "beta polypeptide"; protein_id "KAF7223128.1"; exon_number "9";
CM025012.1	Genbank	CDS	44129558	44129711	.	+	0	gene_id "G4P62_009414"; transcript_id "gnl|WGS:JAAVVJ|G4P62_T015482"; gbkey "CDS"; gene "c8b"; locus_tag "G4P62_009414"; orig_transcript_id "gnl|WGS:JAAVVJ|G4P62_T015482"; product "beta polypeptide"; protein_id "KAF7223128.1"; exon_number "10";
CM025012.1	Genbank	CDS	44129878	44129949	.	+	2	gene_id "G4P62_009414"; transcript_id "gnl|WGS:JAAVVJ|G4P62_T015482"; gbkey "CDS"; gene "c8b"; locus_tag "G4P62_009414"; orig_transcript_id "gnl|WGS:JAAVVJ|G4P62_T015482"; product "beta polypeptide"; protein_id "KAF7223128.1"; exon_number "11";
CM025012.1	Genbank	CDS	44130026	44130177	.	+	2	gene_id "G4P62_009414"; transcript_id "gnl|WGS:JAAVVJ|G4P62_T015482"; gbkey "CDS"; gene "c8b"; locus_tag "G4P62_009414"; orig_transcript_id "gnl|WGS:JAAVVJ|G4P62_T015482"; product "beta polypeptide"; protein_id "KAF7223128.1"; exon_number "12";
CM025012.1	Genbank	start_codon	44117980	44117982	.	+	0	gene_id "G4P62_009414"; transcript_id "gnl|WGS:JAAVVJ|G4P62_T015482"; gbkey "CDS"; gene "c8b"; locus_tag "G4P62_009414"; orig_transcript_id "gnl|WGS:JAAVVJ|G4P62_T015482"; product "beta polypeptide"; protein_id "KAF7223128.1"; exon_number "1";
CM025012.1	Genbank	stop_codon	44130178	44130180	.	+	0	gene_id "G4P62_009414"; transcript_id "gnl|WGS:JAAVVJ|G4P62_T015482"; gbkey "CDS"; gene "c8b"; locus_tag "G4P62_009414"; orig_transcript_id "gnl|WGS:JAAVVJ|G4P62_T015482"; product "beta polypeptide"; protein_id "KAF7223128.1"; exon_number "12";
CM025012.1	Genbank	gene	44133233	44145175	.	-	.	gene_id "G4P62_009415"; transcript_id ""; description "complement component C8 alpha chain"; gbkey "Gene"; gene "c8a"; gene_biotype "protein_coding"; locus_tag "G4P62_009415";
CM025012.1	Genbank	transcript	44133233	44145175	.	-	.	gene_id "G4P62_009415"; transcript_id "gnl|WGS:JAAVVJ|G4P62_T015483"; gbkey "mRNA"; gene "c8a"; locus_tag "G4P62_009415"; orig_protein_id "gnl|WGS:JAAVVJ|G4P62_P015483"; orig_transcript_id "gnl|WGS:JAAVVJ|G4P62_T015483"; product "complement component 8 alpha subunit"; transcript_biotype "mRNA";
CM025012.1	Genbank	exon	44144976	44145175	.	-	.	gene_id "G4P62_009415"; transcript_id "gnl|WGS:JAAVVJ|G4P62_T015483"; gene "c8a"; locus_tag "G4P62_009415"; orig_protein_id "gnl|WGS:JAAVVJ|G4P62_P015483"; orig_transcript_id "gnl|WGS:JAAVVJ|G4P62_T015483"; product "complement component 8 alpha subunit"; transcript_biotype "mRNA"; exon_number "1";
CM025012.1	Genbank	exon	44144777	44144870	.	-	.	gene_id "G4P62_009415"; transcript_id "gnl|WGS:JAAVVJ|G4P62_T015483"; gene "c8a"; locus_tag "G4P62_009415"; orig_protein_id "gnl|WGS:JAAVVJ|G4P62_P015483"; orig_transcript_id "gnl|WGS:JAAVVJ|G4P62_T015483"; product "complement component 8 alpha subunit"; transcript_biotype "mRNA"; exon_number "2";
CM025012.1	Genbank	exon	44140175	44140322	.	-	.	gene_id "G4P62_009415"; transcript_id "gnl|WGS:JAAVVJ|G4P62_T015483"; gene "c8a"; locus_tag "G4P62_009415"; orig_protein_id "gnl|WGS:JAAVVJ|G4P62_P015483"; orig_transcript_id "gnl|WGS:JAAVVJ|G4P62_T015483"; product "complement component 8 alpha subunit"; transcript_biotype "mRNA"; exon_number "3";
CM025012.1	Genbank	exon	44139945	44140092	.	-	.	gene_id "G4P62_009415"; transcript_id "gnl|WGS:JAAVVJ|G4P62_T015483"; gene "c8a"; locus_tag "G4P62_009415"; orig_protein_id "gnl|WGS:JAAVVJ|G4P62_P015483"; orig_transcript_id "gnl|WGS:JAAVVJ|G4P62_T015483"; product "complement component 8 alpha subunit"; transcript_biotype "mRNA"; exon_number "4";
CM025012.1	Genbank	exon	44139225	44139414	.	-	.	gene_id "G4P62_009415"; transcript_id "gnl|WGS:JAAVVJ|G4P62_T015483"; gene "c8a"; locus_tag "G4P62_009415"; orig_protein_id "gnl|WGS:JAAVVJ|G4P62_P015483"; orig_transcript_id "gnl|WGS:JAAVVJ|G4P62_T015483"; product "complement component 8 alpha subunit"; transcript_biotype "mRNA"; exon_number "5";
CM025012.1	Genbank	exon	44138970	44139152	.	-	.	gene_id "G4P62_009415"; transcript_id "gnl|WGS:JAAVVJ|G4P62_T015483"; gene "c8a"; locus_tag "G4P62_009415"; orig_protein_id "gnl|WGS:JAAVVJ|G4P62_P015483"; orig_transcript_id "gnl|WGS:JAAVVJ|G4P62_T015483"; product "complement component 8 alpha subunit"; transcript_biotype "mRNA"; exon_number "6";
CM025012.1	Genbank	exon	44137913	44138153	.	-	.	gene_id "G4P62_009415"; transcript_id "gnl|WGS:JAAVVJ|G4P62_T015483"; gene "c8a"; locus_tag "G4P62_009415"; orig_protein_id "gnl|WGS:JAAVVJ|G4P62_P015483"; orig_transcript_id "gnl|WGS:JAAVVJ|G4P62_T015483"; product "complement component 8 alpha subunit"; transcript_biotype "mRNA"; exon_number "7";
CM025012.1	Genbank	exon	44135522	44135653	.	-	.	gene_id "G4P62_009415"; transcript_id "gnl|WGS:JAAVVJ|G4P62_T015483"; gene "c8a"; locus_tag "G4P62_009415"; orig_protein_id "gnl|WGS:JAAVVJ|G4P62_P015483"; orig_transcript_id "gnl|WGS:JAAVVJ|G4P62_T015483"; product "complement component 8 alpha subunit"; transcript_biotype "mRNA"; exon_number "8";
CM025012.1	Genbank	exon	44135276	44135433	.	-	.	gene_id "G4P62_009415"; transcript_id "gnl|WGS:JAAVVJ|G4P62_T015483"; gene "c8a"; locus_tag "G4P62_009415"; orig_protein_id "gnl|WGS:JAAVVJ|G4P62_P015483"; orig_transcript_id "gnl|WGS:JAAVVJ|G4P62_T015483"; product "complement component 8 alpha subunit"; transcript_biotype "mRNA"; exon_number "9";
CM025012.1	Genbank	exon	44134978	44135203	.	-	.	gene_id "G4P62_009415"; transcript_id "gnl|WGS:JAAVVJ|G4P62_T015483"; gene "c8a"; locus_tag "G4P62_009415"; orig_protein_id "gnl|WGS:JAAVVJ|G4P62_P015483"; orig_transcript_id "gnl|WGS:JAAVVJ|G4P62_T015483"; product "complement component 8 alpha subunit"; transcript_biotype "mRNA"; exon_number "10";
CM025012.1	Genbank	exon	44133233	44133713	.	-	.	gene_id "G4P62_009415"; transcript_id "gnl|WGS:JAAVVJ|G4P62_T015483"; gene "c8a"; locus_tag "G4P62_009415"; orig_protein_id "gnl|WGS:JAAVVJ|G4P62_P015483"; orig_transcript_id "gnl|WGS:JAAVVJ|G4P62_T015483"; product "complement component 8 alpha subunit"; transcript_biotype "mRNA"; exon_number "11";
CM025012.1	Genbank	CDS	44144976	44145085	.	-	0	gene_id "G4P62_009415"; transcript_id "gnl|WGS:JAAVVJ|G4P62_T015483"; gbkey "CDS"; gene "c8a"; locus_tag "G4P62_009415"; orig_transcript_id "gnl|WGS:JAAVVJ|G4P62_T015483"; product "complement component 8 alpha subunit"; protein_id "KAF7223129.1"; exon_number "1";
CM025012.1	Genbank	CDS	44144777	44144870	.	-	1	gene_id "G4P62_009415"; transcript_id "gnl|WGS:JAAVVJ|G4P62_T015483"; gbkey "CDS"; gene "c8a"; locus_tag "G4P62_009415"; orig_transcript_id "gnl|WGS:JAAVVJ|G4P62_T015483"; product "complement component 8 alpha subunit"; protein_id "KAF7223129.1"; exon_number "2";
CM025012.1	Genbank	CDS	44140175	44140322	.	-	0	gene_id "G4P62_009415"; transcript_id "gnl|WGS:JAAVVJ|G4P62_T015483"; gbkey "CDS"; gene "c8a"; locus_tag "G4P62_009415"; orig_transcript_id "gnl|WGS:JAAVVJ|G4P62_T015483"; product "complement component 8 alpha subunit"; protein_id "KAF7223129.1"; exon_number "3";
CM025012.1	Genbank	CDS	44139945	44140092	.	-	2	gene_id "G4P62_009415"; transcript_id "gnl|WGS:JAAVVJ|G4P62_T015483"; gbkey "CDS"; gene "c8a"; locus_tag "G4P62_009415"; orig_transcript_id "gnl|WGS:JAAVVJ|G4P62_T015483"; product "complement component 8 alpha subunit"; protein_id "KAF7223129.1"; exon_number "4";
CM025012.1	Genbank	CDS	44139225	44139414	.	-	1	gene_id "G4P62_009415"; transcript_id "gnl|WGS:JAAVVJ|G4P62_T015483"; gbkey "CDS"; gene "c8a"; locus_tag "G4P62_009415"; orig_transcript_id "gnl|WGS:JAAVVJ|G4P62_T015483"; product "complement component 8 alpha subunit"; protein_id "KAF7223129.1"; exon_number "5";
CM025012.1	Genbank	CDS	44138970	44139152	.	-	0	gene_id "G4P62_009415"; transcript_id "gnl|WGS:JAAVVJ|G4P62_T015483"; gbkey "CDS"; gene "c8a"; locus_tag "G4P62_009415"; orig_transcript_id "gnl|WGS:JAAVVJ|G4P62_T015483"; product "complement component 8 alpha subunit"; protein_id "KAF7223129.1"; exon_number "6";
CM025012.1	Genbank	CDS	44137913	44138153	.	-	0	gene_id "G4P62_009415"; transcript_id "gnl|WGS:JAAVVJ|G4P62_T015483"; gbkey "CDS"; gene "c8a"; locus_tag "G4P62_009415"; orig_transcript_id "gnl|WGS:JAAVVJ|G4P62_T015483"; product "complement component 8 alpha subunit"; protein_id "KAF7223129.1"; exon_number "7";
CM025012.1	Genbank	CDS	44135522	44135653	.	-	2	gene_id "G4P62_009415"; transcript_id "gnl|WGS:JAAVVJ|G4P62_T015483"; gbkey "CDS"; gene "c8a"; locus_tag "G4P62_009415"; orig_transcript_id "gnl|WGS:JAAVVJ|G4P62_T015483"; product "complement component 8 alpha subunit"; protein_id "KAF7223129.1"; exon_number "8";
CM025012.1	Genbank	CDS	44135276	44135433	.	-	2	gene_id "G4P62_009415"; transcript_id "gnl|WGS:JAAVVJ|G4P62_T015483"; gbkey "CDS"; gene "c8a"; locus_tag "G4P62_009415"; orig_transcript_id "gnl|WGS:JAAVVJ|G4P62_T015483"; product "complement component 8 alpha subunit"; protein_id "KAF7223129.1"; exon_number "9";
CM025012.1	Genbank	CDS	44134978	44135203	.	-	0	gene_id "G4P62_009415"; transcript_id "gnl|WGS:JAAVVJ|G4P62_T015483"; gbkey "CDS"; gene "c8a"; locus_tag "G4P62_009415"; orig_transcript_id "gnl|WGS:JAAVVJ|G4P62_T015483"; product "complement component 8 alpha subunit"; protein_id "KAF7223129.1"; exon_number "10";
CM025012.1	Genbank	CDS	44133565	44133713	.	-	2	gene_id "G4P62_009415"; transcript_id "gnl|WGS:JAAVVJ|G4P62_T015483"; gbkey "CDS"; gene "c8a"; locus_tag "G4P62_009415"; orig_transcript_id "gnl|WGS:JAAVVJ|G4P62_T015483"; product "complement component 8 alpha subunit"; protein_id "KAF7223129.1"; exon_number "11";
CM025012.1	Genbank	start_codon	44145083	44145085	.	-	0	gene_id "G4P62_009415"; transcript_id "gnl|WGS:JAAVVJ|G4P62_T015483"; gbkey "CDS"; gene "c8a"; locus_tag "G4P62_009415"; orig_transcript_id "gnl|WGS:JAAVVJ|G4P62_T015483"; product "complement component 8 alpha subunit"; protein_id "KAF7223129.1"; exon_number "1";
CM025012.1	Genbank	stop_codon	44133562	44133564	.	-	0	gene_id "G4P62_009415"; transcript_id "gnl|WGS:JAAVVJ|G4P62_T015483"; gbkey "CDS"; gene "c8a"; locus_tag "G4P62_009415"; orig_transcript_id "gnl|WGS:JAAVVJ|G4P62_T015483"; product "complement component 8 alpha subunit"; protein_id "KAF7223129.1"; exon_number "11";
CM025012.1	Genbank	gene	44168133	44180503	.	+	.	gene_id "G4P62_019319"; transcript_id ""; description "phospholipid phosphatase 3-like isoform X2"; gbkey "Gene"; gene_biotype "protein_coding"; locus_tag "G4P62_019319"; note "LOC107372722";
CM025012.1	Genbank	transcript	44168133	44180503	.	+	.	gene_id "G4P62_019319"; transcript_id "gnl|WGS:JAAVVJ|G4P62_T031952"; gbkey "mRNA"; locus_tag "G4P62_019319"; note "transcript variant X2"; orig_protein_id "gnl|WGS:JAAVVJ|G4P62_P031952"; orig_transcript_id "gnl|WGS:JAAVVJ|G4P62_T031952"; product "phospholipid phosphatase 3-like"; transcript_biotype "mRNA";
CM025012.1	Genbank	exon	44168133	44168770	.	+	.	gene_id "G4P62_019319"; transcript_id "gnl|WGS:JAAVVJ|G4P62_T031952"; locus_tag "G4P62_019319"; note "transcript variant X2"; orig_protein_id "gnl|WGS:JAAVVJ|G4P62_P031952"; orig_transcript_id "gnl|WGS:JAAVVJ|G4P62_T031952"; product "phospholipid phosphatase 3-like"; transcript_biotype "mRNA"; exon_number "1";
CM025012.1	Genbank	exon	44174807	44174961	.	+	.	gene_id "G4P62_019319"; transcript_id "gnl|WGS:JAAVVJ|G4P62_T031952"; locus_tag "G4P62_019319"; note "transcript variant X2"; orig_protein_id "gnl|WGS:JAAVVJ|G4P62_P031952"; orig_transcript_id "gnl|WGS:JAAVVJ|G4P62_T031952"; product "phospholipid phosphatase 3-like"; transcript_biotype "mRNA"; exon_number "2";
CM025012.1	Genbank	exon	44179123	44179403	.	+	.	gene_id "G4P62_019319"; transcript_id "gnl|WGS:JAAVVJ|G4P62_T031952"; locus_tag "G4P62_019319"; note "transcript variant X2"; orig_protein_id "gnl|WGS:JAAVVJ|G4P62_P031952"; orig_transcript_id "gnl|WGS:JAAVVJ|G4P62_T031952"; product "phospholipid phosphatase 3-like"; transcript_biotype "mRNA"; exon_number "3";
CM025012.1	Genbank	exon	44179476	44179533	.	+	.	gene_id "G4P62_019319"; transcript_id "gnl|WGS:JAAVVJ|G4P62_T031952"; locus_tag "G4P62_019319"; note "transcript variant X2"; orig_protein_id "gnl|WGS:JAAVVJ|G4P62_P031952"; orig_transcript_id "gnl|WGS:JAAVVJ|G4P62_T031952"; product "phospholipid phosphatase 3-like"; transcript_biotype "mRNA"; exon_number "4";
CM025012.1	Genbank	exon	44179605	44179781	.	+	.	gene_id "G4P62_019319"; transcript_id "gnl|WGS:JAAVVJ|G4P62_T031952"; locus_tag "G4P62_019319"; note "transcript variant X2"; orig_protein_id "gnl|WGS:JAAVVJ|G4P62_P031952"; orig_transcript_id "gnl|WGS:JAAVVJ|G4P62_T031952"; product "phospholipid phosphatase 3-like"; transcript_biotype "mRNA"; exon_number "5";
CM025012.1	Genbank	exon	44179867	44180503	.	+	.	gene_id "G4P62_019319"; transcript_id "gnl|WGS:JAAVVJ|G4P62_T031952"; locus_tag "G4P62_019319"; note "transcript variant X2"; orig_protein_id "gnl|WGS:JAAVVJ|G4P62_P031952"; orig_transcript_id "gnl|WGS:JAAVVJ|G4P62_T031952"; product "phospholipid phosphatase 3-like"; transcript_biotype "mRNA"; exon_number "6";
CM025012.1	Genbank	CDS	44168632	44168770	.	+	0	gene_id "G4P62_019319"; transcript_id "gnl|WGS:JAAVVJ|G4P62_T031952"; gbkey "CDS"; locus_tag "G4P62_019319"; orig_transcript_id "gnl|WGS:JAAVVJ|G4P62_T031952"; product "transcript variant X2"; protein_id "KAF7223408.1"; exon_number "1";
CM025012.1	Genbank	CDS	44174807	44174961	.	+	2	gene_id "G4P62_019319"; transcript_id "gnl|WGS:JAAVVJ|G4P62_T031952"; gbkey "CDS"; locus_tag "G4P62_019319"; orig_transcript_id "gnl|WGS:JAAVVJ|G4P62_T031952"; product "transcript variant X2"; protein_id "KAF7223408.1"; exon_number "2";
CM025012.1	Genbank	CDS	44179123	44179403	.	+	0	gene_id "G4P62_019319"; transcript_id "gnl|WGS:JAAVVJ|G4P62_T031952"; gbkey "CDS"; locus_tag "G4P62_019319"; orig_transcript_id "gnl|WGS:JAAVVJ|G4P62_T031952"; product "transcript variant X2"; protein_id "KAF7223408.1"; exon_number "3";
CM025012.1	Genbank	CDS	44179476	44179533	.	+	1	gene_id "G4P62_019319"; transcript_id "gnl|WGS:JAAVVJ|G4P62_T031952"; gbkey "CDS"; locus_tag "G4P62_019319"; orig_transcript_id "gnl|WGS:JAAVVJ|G4P62_T031952"; product "transcript variant X2"; protein_id "KAF7223408.1"; exon_number "4";
CM025012.1	Genbank	CDS	44179605	44179781	.	+	0	gene_id "G4P62_019319"; transcript_id "gnl|WGS:JAAVVJ|G4P62_T031952"; gbkey "CDS"; locus_tag "G4P62_019319"; orig_transcript_id "gnl|WGS:JAAVVJ|G4P62_T031952"; product "transcript variant X2"; protein_id "KAF7223408.1"; exon_number "5";
CM025012.1	Genbank	CDS	44179867	44179992	.	+	0	gene_id "G4P62_019319"; transcript_id "gnl|WGS:JAAVVJ|G4P62_T031952"; gbkey "CDS"; locus_tag "G4P62_019319"; orig_transcript_id "gnl|WGS:JAAVVJ|G4P62_T031952"; product "transcript variant X2"; protein_id "KAF7223408.1"; exon_number "6";
CM025012.1	Genbank	start_codon	44168632	44168634	.	+	0	gene_id "G4P62_019319"; transcript_id "gnl|WGS:JAAVVJ|G4P62_T031952"; gbkey "CDS"; locus_tag "G4P62_019319"; orig_transcript_id "gnl|WGS:JAAVVJ|G4P62_T031952"; product "transcript variant X2"; protein_id "KAF7223408.1"; exon_number "1";
CM025012.1	Genbank	stop_codon	44179993	44179995	.	+	0	gene_id "G4P62_019319"; transcript_id "gnl|WGS:JAAVVJ|G4P62_T031952"; gbkey "CDS"; locus_tag "G4P62_019319"; orig_transcript_id "gnl|WGS:JAAVVJ|G4P62_T031952"; product "transcript variant X2"; protein_id "KAF7223408.1"; exon_number "6";
CM025012.1	Genbank	transcript	44168186	44180503	.	+	.	gene_id "G4P62_019319"; transcript_id "gnl|WGS:JAAVVJ|G4P62_T031953"; gbkey "mRNA"; locus_tag "G4P62_019319"; note "transcript variant X1"; orig_protein_id "gnl|WGS:JAAVVJ|G4P62_P031953"; orig_transcript_id "gnl|WGS:JAAVVJ|G4P62_T031953"; product "phospholipid phosphatase 3-like"; transcript_biotype "mRNA";
CM025012.1	Genbank	exon	44168186	44168770	.	+	.	gene_id "G4P62_019319"; transcript_id "gnl|WGS:JAAVVJ|G4P62_T031953"; locus_tag "G4P62_019319"; note "transcript variant X1"; orig_protein_id "gnl|WGS:JAAVVJ|G4P62_P031953"; orig_transcript_id "gnl|WGS:JAAVVJ|G4P62_T031953"; product "phospholipid phosphatase 3-like"; transcript_biotype "mRNA"; exon_number "1";
CM025012.1	Genbank	exon	44175465	44175622	.	+	.	gene_id "G4P62_019319"; transcript_id "gnl|WGS:JAAVVJ|G4P62_T031953"; locus_tag "G4P62_019319"; note "transcript variant X1"; orig_protein_id "gnl|WGS:JAAVVJ|G4P62_P031953"; orig_transcript_id "gnl|WGS:JAAVVJ|G4P62_T031953"; product "phospholipid phosphatase 3-like"; transcript_biotype "mRNA"; exon_number "2";
CM025012.1	Genbank	exon	44179123	44179403	.	+	.	gene_id "G4P62_019319"; transcript_id "gnl|WGS:JAAVVJ|G4P62_T031953"; locus_tag "G4P62_019319"; note "transcript variant X1"; orig_protein_id "gnl|WGS:JAAVVJ|G4P62_P031953"; orig_transcript_id "gnl|WGS:JAAVVJ|G4P62_T031953"; product "phospholipid phosphatase 3-like"; transcript_biotype "mRNA"; exon_number "3";
CM025012.1	Genbank	exon	44179476	44179533	.	+	.	gene_id "G4P62_019319"; transcript_id "gnl|WGS:JAAVVJ|G4P62_T031953"; locus_tag "G4P62_019319"; note "transcript variant X1"; orig_protein_id "gnl|WGS:JAAVVJ|G4P62_P031953"; orig_transcript_id "gnl|WGS:JAAVVJ|G4P62_T031953"; product "phospholipid phosphatase 3-like"; transcript_biotype "mRNA"; exon_number "4";
CM025012.1	Genbank	exon	44179605	44179781	.	+	.	gene_id "G4P62_019319"; transcript_id "gnl|WGS:JAAVVJ|G4P62_T031953"; locus_tag "G4P62_019319"; note "transcript variant X1"; orig_protein_id "gnl|WGS:JAAVVJ|G4P62_P031953"; orig_transcript_id "gnl|WGS:JAAVVJ|G4P62_T031953"; product "phospholipid phosphatase 3-like"; transcript_biotype "mRNA"; exon_number "5";
CM025012.1	Genbank	exon	44179867	44180503	.	+	.	gene_id "G4P62_019319"; transcript_id "gnl|WGS:JAAVVJ|G4P62_T031953"; locus_tag "G4P62_019319"; note "transcript variant X1"; orig_protein_id "gnl|WGS:JAAVVJ|G4P62_P031953"; orig_transcript_id "gnl|WGS:JAAVVJ|G4P62_T031953"; product "phospholipid phosphatase 3-like"; transcript_biotype "mRNA"; exon_number "6";
CM025012.1	Genbank	CDS	44168632	44168770	.	+	0	gene_id "G4P62_019319"; transcript_id "gnl|WGS:JAAVVJ|G4P62_T031953"; gbkey "CDS"; locus_tag "G4P62_019319"; orig_transcript_id "gnl|WGS:JAAVVJ|G4P62_T031953"; product "transcript variant X1"; protein_id "KAF7223409.1"; exon_number "1";
CM025012.1	Genbank	CDS	44175465	44175622	.	+	2	gene_id "G4P62_019319"; transcript_id "gnl|WGS:JAAVVJ|G4P62_T031953"; gbkey "CDS"; locus_tag "G4P62_019319"; orig_transcript_id "gnl|WGS:JAAVVJ|G4P62_T031953"; product "transcript variant X1"; protein_id "KAF7223409.1"; exon_number "2";
CM025012.1	Genbank	CDS	44179123	44179403	.	+	0	gene_id "G4P62_019319"; transcript_id "gnl|WGS:JAAVVJ|G4P62_T031953"; gbkey "CDS"; locus_tag "G4P62_019319"; orig_transcript_id "gnl|WGS:JAAVVJ|G4P62_T031953"; product "transcript variant X1"; protein_id "KAF7223409.1"; exon_number "3";
CM025012.1	Genbank	CDS	44179476	44179533	.	+	1	gene_id "G4P62_019319"; transcript_id "gnl|WGS:JAAVVJ|G4P62_T031953"; gbkey "CDS"; locus_tag "G4P62_019319"; orig_transcript_id "gnl|WGS:JAAVVJ|G4P62_T031953"; product "transcript variant X1"; protein_id "KAF7223409.1"; exon_number "4";
CM025012.1	Genbank	CDS	44179605	44179781	.	+	0	gene_id "G4P62_019319"; transcript_id "gnl|WGS:JAAVVJ|G4P62_T031953"; gbkey "CDS"; locus_tag "G4P62_019319"; orig_transcript_id "gnl|WGS:JAAVVJ|G4P62_T031953"; product "transcript variant X1"; protein_id "KAF7223409.1"; exon_number "5";
CM025012.1	Genbank	CDS	44179867	44179992	.	+	0	gene_id "G4P62_019319"; transcript_id "gnl|WGS:JAAVVJ|G4P62_T031953"; gbkey "CDS"; locus_tag "G4P62_019319"; orig_transcript_id "gnl|WGS:JAAVVJ|G4P62_T031953"; product "transcript variant X1"; protein_id "KAF7223409.1"; exon_number "6";
CM025012.1	Genbank	start_codon	44168632	44168634	.	+	0	gene_id "G4P62_019319"; transcript_id "gnl|WGS:JAAVVJ|G4P62_T031953"; gbkey "CDS"; locus_tag "G4P62_019319"; orig_transcript_id "gnl|WGS:JAAVVJ|G4P62_T031953"; product "transcript variant X1"; protein_id "KAF7223409.1"; exon_number "1";
CM025012.1	Genbank	stop_codon	44179993	44179995	.	+	0	gene_id "G4P62_019319"; transcript_id "gnl|WGS:JAAVVJ|G4P62_T031953"; gbkey "CDS"; locus_tag "G4P62_019319"; orig_transcript_id "gnl|WGS:JAAVVJ|G4P62_T031953"; product "transcript variant X1"; protein_id "KAF7223409.1"; exon_number "6";
CM025012.1	Genbank	gene	44208907	44226176	.	+	.	gene_id "G4P62_009416"; transcript_id ""; description "transmembrane protein 8A isoform X1"; gbkey "Gene"; gene "tmem8a"; gene_biotype "protein_coding"; locus_tag "G4P62_009416";
CM025012.1	Genbank	transcript	44208907	44226176	.	+	.	gene_id "G4P62_009416"; transcript_id "gnl|WGS:JAAVVJ|G4P62_T015484"; gbkey "mRNA"; gene "tmem8a"; locus_tag "G4P62_009416"; note "transcript variant X1"; orig_protein_id "gnl|WGS:JAAVVJ|G4P62_P015484"; orig_transcript_id "gnl|WGS:JAAVVJ|G4P62_T015484"; product "transmembrane protein 8A"; transcript_biotype "mRNA";
CM025012.1	Genbank	exon	44208907	44209119	.	+	.	gene_id "G4P62_009416"; transcript_id "gnl|WGS:JAAVVJ|G4P62_T015484"; gene "tmem8a"; locus_tag "G4P62_009416"; note "transcript variant X1"; orig_protein_id "gnl|WGS:JAAVVJ|G4P62_P015484"; orig_transcript_id "gnl|WGS:JAAVVJ|G4P62_T015484"; product "transmembrane protein 8A"; transcript_biotype "mRNA"; exon_number "1";
CM025012.1	Genbank	exon	44212711	44212894	.	+	.	gene_id "G4P62_009416"; transcript_id "gnl|WGS:JAAVVJ|G4P62_T015484"; gene "tmem8a"; locus_tag "G4P62_009416"; note "transcript variant X1"; orig_protein_id "gnl|WGS:JAAVVJ|G4P62_P015484"; orig_transcript_id "gnl|WGS:JAAVVJ|G4P62_T015484"; product "transmembrane protein 8A"; transcript_biotype "mRNA"; exon_number "2";
CM025012.1	Genbank	exon	44212980	44213181	.	+	.	gene_id "G4P62_009416"; transcript_id "gnl|WGS:JAAVVJ|G4P62_T015484"; gene "tmem8a"; locus_tag "G4P62_009416"; note "transcript variant X1"; orig_protein_id "gnl|WGS:JAAVVJ|G4P62_P015484"; orig_transcript_id "gnl|WGS:JAAVVJ|G4P62_T015484"; product "transmembrane protein 8A"; transcript_biotype "mRNA"; exon_number "3";
CM025012.1	Genbank	exon	44219332	44219459	.	+	.	gene_id "G4P62_009416"; transcript_id "gnl|WGS:JAAVVJ|G4P62_T015484"; gene "tmem8a"; locus_tag "G4P62_009416"; note "transcript variant X1"; orig_protein_id "gnl|WGS:JAAVVJ|G4P62_P015484"; orig_transcript_id "gnl|WGS:JAAVVJ|G4P62_T015484"; product "transmembrane protein 8A"; transcript_biotype "mRNA"; exon_number "4";
CM025012.1	Genbank	exon	44219541	44219806	.	+	.	gene_id "G4P62_009416"; transcript_id "gnl|WGS:JAAVVJ|G4P62_T015484"; gene "tmem8a"; locus_tag "G4P62_009416"; note "transcript variant X1"; orig_protein_id "gnl|WGS:JAAVVJ|G4P62_P015484"; orig_transcript_id "gnl|WGS:JAAVVJ|G4P62_T015484"; product "transmembrane protein 8A"; transcript_biotype "mRNA"; exon_number "5";
CM025012.1	Genbank	exon	44219893	44220233	.	+	.	gene_id "G4P62_009416"; transcript_id "gnl|WGS:JAAVVJ|G4P62_T015484"; gene "tmem8a"; locus_tag "G4P62_009416"; note "transcript variant X1"; orig_protein_id "gnl|WGS:JAAVVJ|G4P62_P015484"; orig_transcript_id "gnl|WGS:JAAVVJ|G4P62_T015484"; product "transmembrane protein 8A"; transcript_biotype "mRNA"; exon_number "6";
CM025012.1	Genbank	exon	44220324	44220420	.	+	.	gene_id "G4P62_009416"; transcript_id "gnl|WGS:JAAVVJ|G4P62_T015484"; gene "tmem8a"; locus_tag "G4P62_009416"; note "transcript variant X1"; orig_protein_id "gnl|WGS:JAAVVJ|G4P62_P015484"; orig_transcript_id "gnl|WGS:JAAVVJ|G4P62_T015484"; product "transmembrane protein 8A"; transcript_biotype "mRNA"; exon_number "7";
CM025012.1	Genbank	exon	44222248	44222362	.	+	.	gene_id "G4P62_009416"; transcript_id "gnl|WGS:JAAVVJ|G4P62_T015484"; gene "tmem8a"; locus_tag "G4P62_009416"; note "transcript variant X1"; orig_protein_id "gnl|WGS:JAAVVJ|G4P62_P015484"; orig_transcript_id "gnl|WGS:JAAVVJ|G4P62_T015484"; product "transmembrane protein 8A"; transcript_biotype "mRNA"; exon_number "8";
CM025012.1	Genbank	exon	44222489	44222631	.	+	.	gene_id "G4P62_009416"; transcript_id "gnl|WGS:JAAVVJ|G4P62_T015484"; gene "tmem8a"; locus_tag "G4P62_009416"; note "transcript variant X1"; orig_protein_id "gnl|WGS:JAAVVJ|G4P62_P015484"; orig_transcript_id "gnl|WGS:JAAVVJ|G4P62_T015484"; product "transmembrane protein 8A"; transcript_biotype "mRNA"; exon_number "9";
CM025012.1	Genbank	exon	44222708	44222886	.	+	.	gene_id "G4P62_009416"; transcript_id "gnl|WGS:JAAVVJ|G4P62_T015484"; gene "tmem8a"; locus_tag "G4P62_009416"; note "transcript variant X1"; orig_protein_id "gnl|WGS:JAAVVJ|G4P62_P015484"; orig_transcript_id "gnl|WGS:JAAVVJ|G4P62_T015484"; product "transmembrane protein 8A"; transcript_biotype "mRNA"; exon_number "10";
CM025012.1	Genbank	exon	44222957	44223103	.	+	.	gene_id "G4P62_009416"; transcript_id "gnl|WGS:JAAVVJ|G4P62_T015484"; gene "tmem8a"; locus_tag "G4P62_009416"; note "transcript variant X1"; orig_protein_id "gnl|WGS:JAAVVJ|G4P62_P015484"; orig_transcript_id "gnl|WGS:JAAVVJ|G4P62_T015484"; product "transmembrane protein 8A"; transcript_biotype "mRNA"; exon_number "11";
CM025012.1	Genbank	exon	44224517	44224633	.	+	.	gene_id "G4P62_009416"; transcript_id "gnl|WGS:JAAVVJ|G4P62_T015484"; gene "tmem8a"; locus_tag "G4P62_009416"; note "transcript variant X1"; orig_protein_id "gnl|WGS:JAAVVJ|G4P62_P015484"; orig_transcript_id "gnl|WGS:JAAVVJ|G4P62_T015484"; product "transmembrane protein 8A"; transcript_biotype "mRNA"; exon_number "12";
CM025012.1	Genbank	exon	44224718	44226176	.	+	.	gene_id "G4P62_009416"; transcript_id "gnl|WGS:JAAVVJ|G4P62_T015484"; gene "tmem8a"; locus_tag "G4P62_009416"; note "transcript variant X1"; orig_protein_id "gnl|WGS:JAAVVJ|G4P62_P015484"; orig_transcript_id "gnl|WGS:JAAVVJ|G4P62_T015484"; product "transmembrane protein 8A"; transcript_biotype "mRNA"; exon_number "13";
CM025012.1	Genbank	CDS	44209053	44209119	.	+	0	gene_id "G4P62_009416"; transcript_id "gnl|WGS:JAAVVJ|G4P62_T015484"; gbkey "CDS"; gene "tmem8a"; locus_tag "G4P62_009416"; orig_transcript_id "gnl|WGS:JAAVVJ|G4P62_T015484"; product "transcript variant X1"; protein_id "KAF7223130.1"; exon_number "1";
CM025012.1	Genbank	CDS	44212711	44212894	.	+	2	gene_id "G4P62_009416"; transcript_id "gnl|WGS:JAAVVJ|G4P62_T015484"; gbkey "CDS"; gene "tmem8a"; locus_tag "G4P62_009416"; orig_transcript_id "gnl|WGS:JAAVVJ|G4P62_T015484"; product "transcript variant X1"; protein_id "KAF7223130.1"; exon_number "2";
CM025012.1	Genbank	CDS	44212980	44213181	.	+	1	gene_id "G4P62_009416"; transcript_id "gnl|WGS:JAAVVJ|G4P62_T015484"; gbkey "CDS"; gene "tmem8a"; locus_tag "G4P62_009416"; orig_transcript_id "gnl|WGS:JAAVVJ|G4P62_T015484"; product "transcript variant X1"; protein_id "KAF7223130.1"; exon_number "3";
CM025012.1	Genbank	CDS	44219332	44219459	.	+	0	gene_id "G4P62_009416"; transcript_id "gnl|WGS:JAAVVJ|G4P62_T015484"; gbkey "CDS"; gene "tmem8a"; locus_tag "G4P62_009416"; orig_transcript_id "gnl|WGS:JAAVVJ|G4P62_T015484"; product "transcript variant X1"; protein_id "KAF7223130.1"; exon_number "4";
CM025012.1	Genbank	CDS	44219541	44219806	.	+	1	gene_id "G4P62_009416"; transcript_id "gnl|WGS:JAAVVJ|G4P62_T015484"; gbkey "CDS"; gene "tmem8a"; locus_tag "G4P62_009416"; orig_transcript_id "gnl|WGS:JAAVVJ|G4P62_T015484"; product "transcript variant X1"; protein_id "KAF7223130.1"; exon_number "5";
CM025012.1	Genbank	CDS	44219893	44220233	.	+	2	gene_id "G4P62_009416"; transcript_id "gnl|WGS:JAAVVJ|G4P62_T015484"; gbkey "CDS"; gene "tmem8a"; locus_tag "G4P62_009416"; orig_transcript_id "gnl|WGS:JAAVVJ|G4P62_T015484"; product "transcript variant X1"; protein_id "KAF7223130.1"; exon_number "6";
CM025012.1	Genbank	CDS	44220324	44220420	.	+	0	gene_id "G4P62_009416"; transcript_id "gnl|WGS:JAAVVJ|G4P62_T015484"; gbkey "CDS"; gene "tmem8a"; locus_tag "G4P62_009416"; orig_transcript_id "gnl|WGS:JAAVVJ|G4P62_T015484"; product "transcript variant X1"; protein_id "KAF7223130.1"; exon_number "7";
CM025012.1	Genbank	CDS	44222248	44222362	.	+	2	gene_id "G4P62_009416"; transcript_id "gnl|WGS:JAAVVJ|G4P62_T015484"; gbkey "CDS"; gene "tmem8a"; locus_tag "G4P62_009416"; orig_transcript_id "gnl|WGS:JAAVVJ|G4P62_T015484"; product "transcript variant X1"; protein_id "KAF7223130.1"; exon_number "8";
CM025012.1	Genbank	CDS	44222489	44222631	.	+	1	gene_id "G4P62_009416"; transcript_id "gnl|WGS:JAAVVJ|G4P62_T015484"; gbkey "CDS"; gene "tmem8a"; locus_tag "G4P62_009416"; orig_transcript_id "gnl|WGS:JAAVVJ|G4P62_T015484"; product "transcript variant X1"; protein_id "KAF7223130.1"; exon_number "9";
CM025012.1	Genbank	CDS	44222708	44222886	.	+	2	gene_id "G4P62_009416"; transcript_id "gnl|WGS:JAAVVJ|G4P62_T015484"; gbkey "CDS"; gene "tmem8a"; locus_tag "G4P62_009416"; orig_transcript_id "gnl|WGS:JAAVVJ|G4P62_T015484"; product "transcript variant X1"; protein_id "KAF7223130.1"; exon_number "10";
CM025012.1	Genbank	CDS	44222957	44223103	.	+	0	gene_id "G4P62_009416"; transcript_id "gnl|WGS:JAAVVJ|G4P62_T015484"; gbkey "CDS"; gene "tmem8a"; locus_tag "G4P62_009416"; orig_transcript_id "gnl|WGS:JAAVVJ|G4P62_T015484"; product "transcript variant X1"; protein_id "KAF7223130.1"; exon_number "11";
CM025012.1	Genbank	CDS	44224517	44224633	.	+	0	gene_id "G4P62_009416"; transcript_id "gnl|WGS:JAAVVJ|G4P62_T015484"; gbkey "CDS"; gene "tmem8a"; locus_tag "G4P62_009416"; orig_transcript_id "gnl|WGS:JAAVVJ|G4P62_T015484"; product "transcript variant X1"; protein_id "KAF7223130.1"; exon_number "12";
CM025012.1	Genbank	CDS	44224718	44225032	.	+	0	gene_id "G4P62_009416"; transcript_id "gnl|WGS:JAAVVJ|G4P62_T015484"; gbkey "CDS"; gene "tmem8a"; locus_tag "G4P62_009416"; orig_transcript_id "gnl|WGS:JAAVVJ|G4P62_T015484"; product "transcript variant X1"; protein_id "KAF7223130.1"; exon_number "13";
CM025012.1	Genbank	start_codon	44209053	44209055	.	+	0	gene_id "G4P62_009416"; transcript_id "gnl|WGS:JAAVVJ|G4P62_T015484"; gbkey "CDS"; gene "tmem8a"; locus_tag "G4P62_009416"; orig_transcript_id "gnl|WGS:JAAVVJ|G4P62_T015484"; product "transcript variant X1"; protein_id "KAF7223130.1"; exon_number "1";
CM025012.1	Genbank	stop_codon	44225033	44225035	.	+	0	gene_id "G4P62_009416"; transcript_id "gnl|WGS:JAAVVJ|G4P62_T015484"; gbkey "CDS"; gene "tmem8a"; locus_tag "G4P62_009416"; orig_transcript_id "gnl|WGS:JAAVVJ|G4P62_T015484"; product "transcript variant X1"; protein_id "KAF7223130.1"; exon_number "13";
CM025012.1	Genbank	transcript	44211040	44226176	.	+	.	gene_id "G4P62_009416"; transcript_id "gnl|WGS:JAAVVJ|G4P62_T015485"; gbkey "mRNA"; gene "tmem8a"; locus_tag "G4P62_009416"; note "transcript variant X2"; orig_protein_id "gnl|WGS:JAAVVJ|G4P62_P015485"; orig_transcript_id "gnl|WGS:JAAVVJ|G4P62_T015485"; product "transmembrane protein 8A"; transcript_biotype "mRNA";
CM025012.1	Genbank	exon	44211040	44211209	.	+	.	gene_id "G4P62_009416"; transcript_id "gnl|WGS:JAAVVJ|G4P62_T015485"; gene "tmem8a"; locus_tag "G4P62_009416"; note "transcript variant X2"; orig_protein_id "gnl|WGS:JAAVVJ|G4P62_P015485"; orig_transcript_id "gnl|WGS:JAAVVJ|G4P62_T015485"; product "transmembrane protein 8A"; transcript_biotype "mRNA"; exon_number "1";
CM025012.1	Genbank	exon	44212711	44212894	.	+	.	gene_id "G4P62_009416"; transcript_id "gnl|WGS:JAAVVJ|G4P62_T015485"; gene "tmem8a"; locus_tag "G4P62_009416"; note "transcript variant X2"; orig_protein_id "gnl|WGS:JAAVVJ|G4P62_P015485"; orig_transcript_id "gnl|WGS:JAAVVJ|G4P62_T015485"; product "transmembrane protein 8A"; transcript_biotype "mRNA"; exon_number "2";
CM025012.1	Genbank	exon	44212980	44213181	.	+	.	gene_id "G4P62_009416"; transcript_id "gnl|WGS:JAAVVJ|G4P62_T015485"; gene "tmem8a"; locus_tag "G4P62_009416"; note "transcript variant X2"; orig_protein_id "gnl|WGS:JAAVVJ|G4P62_P015485"; orig_transcript_id "gnl|WGS:JAAVVJ|G4P62_T015485"; product "transmembrane protein 8A"; transcript_biotype "mRNA"; exon_number "3";
CM025012.1	Genbank	exon	44219332	44219459	.	+	.	gene_id "G4P62_009416"; transcript_id "gnl|WGS:JAAVVJ|G4P62_T015485"; gene "tmem8a"; locus_tag "G4P62_009416"; note "transcript variant X2"; orig_protein_id "gnl|WGS:JAAVVJ|G4P62_P015485"; orig_transcript_id "gnl|WGS:JAAVVJ|G4P62_T015485"; product "transmembrane protein 8A"; transcript_biotype "mRNA"; exon_number "4";
CM025012.1	Genbank	exon	44219541	44219806	.	+	.	gene_id "G4P62_009416"; transcript_id "gnl|WGS:JAAVVJ|G4P62_T015485"; gene "tmem8a"; locus_tag "G4P62_009416"; note "transcript variant X2"; orig_protein_id "gnl|WGS:JAAVVJ|G4P62_P015485"; orig_transcript_id "gnl|WGS:JAAVVJ|G4P62_T015485"; product "transmembrane protein 8A"; transcript_biotype "mRNA"; exon_number "5";
CM025012.1	Genbank	exon	44219893	44220233	.	+	.	gene_id "G4P62_009416"; transcript_id "gnl|WGS:JAAVVJ|G4P62_T015485"; gene "tmem8a"; locus_tag "G4P62_009416"; note "transcript variant X2"; orig_protein_id "gnl|WGS:JAAVVJ|G4P62_P015485"; orig_transcript_id "gnl|WGS:JAAVVJ|G4P62_T015485"; product "transmembrane protein 8A"; transcript_biotype "mRNA"; exon_number "6";
CM025012.1	Genbank	exon	44220324	44220420	.	+	.	gene_id "G4P62_009416"; transcript_id "gnl|WGS:JAAVVJ|G4P62_T015485"; gene "tmem8a"; locus_tag "G4P62_009416"; note "transcript variant X2"; orig_protein_id "gnl|WGS:JAAVVJ|G4P62_P015485"; orig_transcript_id "gnl|WGS:JAAVVJ|G4P62_T015485"; product "transmembrane protein 8A"; transcript_biotype "mRNA"; exon_number "7";
CM025012.1	Genbank	exon	44222248	44222362	.	+	.	gene_id "G4P62_009416"; transcript_id "gnl|WGS:JAAVVJ|G4P62_T015485"; gene "tmem8a"; locus_tag "G4P62_009416"; note "transcript variant X2"; orig_protein_id "gnl|WGS:JAAVVJ|G4P62_P015485"; orig_transcript_id "gnl|WGS:JAAVVJ|G4P62_T015485"; product "transmembrane protein 8A"; transcript_biotype "mRNA"; exon_number "8";
CM025012.1	Genbank	exon	44222489	44222631	.	+	.	gene_id "G4P62_009416"; transcript_id "gnl|WGS:JAAVVJ|G4P62_T015485"; gene "tmem8a"; locus_tag "G4P62_009416"; note "transcript variant X2"; orig_protein_id "gnl|WGS:JAAVVJ|G4P62_P015485"; orig_transcript_id "gnl|WGS:JAAVVJ|G4P62_T015485"; product "transmembrane protein 8A"; transcript_biotype "mRNA"; exon_number "9";
CM025012.1	Genbank	exon	44222708	44222886	.	+	.	gene_id "G4P62_009416"; transcript_id "gnl|WGS:JAAVVJ|G4P62_T015485"; gene "tmem8a"; locus_tag "G4P62_009416"; note "transcript variant X2"; orig_protein_id "gnl|WGS:JAAVVJ|G4P62_P015485"; orig_transcript_id "gnl|WGS:JAAVVJ|G4P62_T015485"; product "transmembrane protein 8A"; transcript_biotype "mRNA"; exon_number "10";
CM025012.1	Genbank	exon	44222957	44223103	.	+	.	gene_id "G4P62_009416"; transcript_id "gnl|WGS:JAAVVJ|G4P62_T015485"; gene "tmem8a"; locus_tag "G4P62_009416"; note "transcript variant X2"; orig_protein_id "gnl|WGS:JAAVVJ|G4P62_P015485"; orig_transcript_id "gnl|WGS:JAAVVJ|G4P62_T015485"; product "transmembrane protein 8A"; transcript_biotype "mRNA"; exon_number "11";
CM025012.1	Genbank	exon	44224517	44224633	.	+	.	gene_id "G4P62_009416"; transcript_id "gnl|WGS:JAAVVJ|G4P62_T015485"; gene "tmem8a"; locus_tag "G4P62_009416"; note "transcript variant X2"; orig_protein_id "gnl|WGS:JAAVVJ|G4P62_P015485"; orig_transcript_id "gnl|WGS:JAAVVJ|G4P62_T015485"; product "transmembrane protein 8A"; transcript_biotype "mRNA"; exon_number "12";
CM025012.1	Genbank	exon	44224718	44226176	.	+	.	gene_id "G4P62_009416"; transcript_id "gnl|WGS:JAAVVJ|G4P62_T015485"; gene "tmem8a"; locus_tag "G4P62_009416"; note "transcript variant X2"; orig_protein_id "gnl|WGS:JAAVVJ|G4P62_P015485"; orig_transcript_id "gnl|WGS:JAAVVJ|G4P62_T015485"; product "transmembrane protein 8A"; transcript_biotype "mRNA"; exon_number "13";
CM025012.1	Genbank	CDS	44212809	44212894	.	+	0	gene_id "G4P62_009416"; transcript_id "gnl|WGS:JAAVVJ|G4P62_T015485"; gbkey "CDS"; gene "tmem8a"; locus_tag "G4P62_009416"; orig_transcript_id "gnl|WGS:JAAVVJ|G4P62_T015485"; product "transcript variant X2"; protein_id "KAF7223131.1"; exon_number "2";
CM025012.1	Genbank	CDS	44212980	44213181	.	+	1	gene_id "G4P62_009416"; transcript_id "gnl|WGS:JAAVVJ|G4P62_T015485"; gbkey "CDS"; gene "tmem8a"; locus_tag "G4P62_009416"; orig_transcript_id "gnl|WGS:JAAVVJ|G4P62_T015485"; product "transcript variant X2"; protein_id "KAF7223131.1"; exon_number "3";
CM025012.1	Genbank	CDS	44219332	44219459	.	+	0	gene_id "G4P62_009416"; transcript_id "gnl|WGS:JAAVVJ|G4P62_T015485"; gbkey "CDS"; gene "tmem8a"; locus_tag "G4P62_009416"; orig_transcript_id "gnl|WGS:JAAVVJ|G4P62_T015485"; product "transcript variant X2"; protein_id "KAF7223131.1"; exon_number "4";
CM025012.1	Genbank	CDS	44219541	44219806	.	+	1	gene_id "G4P62_009416"; transcript_id "gnl|WGS:JAAVVJ|G4P62_T015485"; gbkey "CDS"; gene "tmem8a"; locus_tag "G4P62_009416"; orig_transcript_id "gnl|WGS:JAAVVJ|G4P62_T015485"; product "transcript variant X2"; protein_id "KAF7223131.1"; exon_number "5";
CM025012.1	Genbank	CDS	44219893	44220233	.	+	2	gene_id "G4P62_009416"; transcript_id "gnl|WGS:JAAVVJ|G4P62_T015485"; gbkey "CDS"; gene "tmem8a"; locus_tag "G4P62_009416"; orig_transcript_id "gnl|WGS:JAAVVJ|G4P62_T015485"; product "transcript variant X2"; protein_id "KAF7223131.1"; exon_number "6";
CM025012.1	Genbank	CDS	44220324	44220420	.	+	0	gene_id "G4P62_009416"; transcript_id "gnl|WGS:JAAVVJ|G4P62_T015485"; gbkey "CDS"; gene "tmem8a"; locus_tag "G4P62_009416"; orig_transcript_id "gnl|WGS:JAAVVJ|G4P62_T015485"; product "transcript variant X2"; protein_id "KAF7223131.1"; exon_number "7";
CM025012.1	Genbank	CDS	44222248	44222362	.	+	2	gene_id "G4P62_009416"; transcript_id "gnl|WGS:JAAVVJ|G4P62_T015485"; gbkey "CDS"; gene "tmem8a"; locus_tag "G4P62_009416"; orig_transcript_id "gnl|WGS:JAAVVJ|G4P62_T015485"; product "transcript variant X2"; protein_id "KAF7223131.1"; exon_number "8";
CM025012.1	Genbank	CDS	44222489	44222631	.	+	1	gene_id "G4P62_009416"; transcript_id "gnl|WGS:JAAVVJ|G4P62_T015485"; gbkey "CDS"; gene "tmem8a"; locus_tag "G4P62_009416"; orig_transcript_id "gnl|WGS:JAAVVJ|G4P62_T015485"; product "transcript variant X2"; protein_id "KAF7223131.1"; exon_number "9";
CM025012.1	Genbank	CDS	44222708	44222886	.	+	2	gene_id "G4P62_009416"; transcript_id "gnl|WGS:JAAVVJ|G4P62_T015485"; gbkey "CDS"; gene "tmem8a"; locus_tag "G4P62_009416"; orig_transcript_id "gnl|WGS:JAAVVJ|G4P62_T015485"; product "transcript variant X2"; protein_id "KAF7223131.1"; exon_number "10";
CM025012.1	Genbank	CDS	44222957	44223103	.	+	0	gene_id "G4P62_009416"; transcript_id "gnl|WGS:JAAVVJ|G4P62_T015485"; gbkey "CDS"; gene "tmem8a"; locus_tag "G4P62_009416"; orig_transcript_id "gnl|WGS:JAAVVJ|G4P62_T015485"; product "transcript variant X2"; protein_id "KAF7223131.1"; exon_number "11";
CM025012.1	Genbank	CDS	44224517	44224633	.	+	0	gene_id "G4P62_009416"; transcript_id "gnl|WGS:JAAVVJ|G4P62_T015485"; gbkey "CDS"; gene "tmem8a"; locus_tag "G4P62_009416"; orig_transcript_id "gnl|WGS:JAAVVJ|G4P62_T015485"; product "transcript variant X2"; protein_id "KAF7223131.1"; exon_number "12";
CM025012.1	Genbank	CDS	44224718	44225032	.	+	0	gene_id "G4P62_009416"; transcript_id "gnl|WGS:JAAVVJ|G4P62_T015485"; gbkey "CDS"; gene "tmem8a"; locus_tag "G4P62_009416"; orig_transcript_id "gnl|WGS:JAAVVJ|G4P62_T015485"; product "transcript variant X2"; protein_id "KAF7223131.1"; exon_number "13";
CM025012.1	Genbank	start_codon	44212809	44212811	.	+	0	gene_id "G4P62_009416"; transcript_id "gnl|WGS:JAAVVJ|G4P62_T015485"; gbkey "CDS"; gene "tmem8a"; locus_tag "G4P62_009416"; orig_transcript_id "gnl|WGS:JAAVVJ|G4P62_T015485"; product "transcript variant X2"; protein_id "KAF7223131.1"; exon_number "2";
CM025012.1	Genbank	stop_codon	44225033	44225035	.	+	0	gene_id "G4P62_009416"; transcript_id "gnl|WGS:JAAVVJ|G4P62_T015485"; gbkey "CDS"; gene "tmem8a"; locus_tag "G4P62_009416"; orig_transcript_id "gnl|WGS:JAAVVJ|G4P62_T015485"; product "transcript variant X2"; protein_id "KAF7223131.1"; exon_number "13";
CM025012.1	Genbank	gene	44237157	44552045	.	-	.	gene_id "G4P62_009417"; transcript_id ""; description "regulator of G-protein signaling 11"; gbkey "Gene"; gene "rgs11"; gene_biotype "protein_coding"; locus_tag "G4P62_009417"; partial "true";
CM025012.1	Genbank	transcript	44237157	44552045	.	-	.	gene_id "G4P62_009417"; transcript_id "gnl|WGS:JAAVVJ|G4P62_T015486"; gbkey "mRNA"; gene "rgs11"; locus_tag "G4P62_009417"; orig_protein_id "gnl|WGS:JAAVVJ|G4P62_P015486"; orig_transcript_id "gnl|WGS:JAAVVJ|G4P62_T015486"; partial "true"; product "regulator of G-protein signaling 11"; transcript_biotype "mRNA";
CM025012.1	Genbank	exon	44552018	44552045	.	-	.	gene_id "G4P62_009417"; transcript_id "gnl|WGS:JAAVVJ|G4P62_T015486"; gene "rgs11"; locus_tag "G4P62_009417"; orig_protein_id "gnl|WGS:JAAVVJ|G4P62_P015486"; orig_transcript_id "gnl|WGS:JAAVVJ|G4P62_T015486"; partial "true"; product "regulator of G-protein signaling 11"; transcript_biotype "mRNA"; exon_number "1";
CM025012.1	Genbank	exon	44414906	44415320	.	-	.	gene_id "G4P62_009417"; transcript_id "gnl|WGS:JAAVVJ|G4P62_T015486"; gene "rgs11"; locus_tag "G4P62_009417"; orig_protein_id "gnl|WGS:JAAVVJ|G4P62_P015486"; orig_transcript_id "gnl|WGS:JAAVVJ|G4P62_T015486"; partial "true"; product "regulator of G-protein signaling 11"; transcript_biotype "mRNA"; exon_number "2";
CM025012.1	Genbank	exon	44249456	44249537	.	-	.	gene_id "G4P62_009417"; transcript_id "gnl|WGS:JAAVVJ|G4P62_T015486"; gene "rgs11"; locus_tag "G4P62_009417"; orig_protein_id "gnl|WGS:JAAVVJ|G4P62_P015486"; orig_transcript_id "gnl|WGS:JAAVVJ|G4P62_T015486"; partial "true"; product "regulator of G-protein signaling 11"; transcript_biotype "mRNA"; exon_number "3";
CM025012.1	Genbank	exon	44247469	44247537	.	-	.	gene_id "G4P62_009417"; transcript_id "gnl|WGS:JAAVVJ|G4P62_T015486"; gene "rgs11"; locus_tag "G4P62_009417"; orig_protein_id "gnl|WGS:JAAVVJ|G4P62_P015486"; orig_transcript_id "gnl|WGS:JAAVVJ|G4P62_T015486"; partial "true"; product "regulator of G-protein signaling 11"; transcript_biotype "mRNA"; exon_number "4";
CM025012.1	Genbank	exon	44246078	44246101	.	-	.	gene_id "G4P62_009417"; transcript_id "gnl|WGS:JAAVVJ|G4P62_T015486"; gene "rgs11"; locus_tag "G4P62_009417"; orig_protein_id "gnl|WGS:JAAVVJ|G4P62_P015486"; orig_transcript_id "gnl|WGS:JAAVVJ|G4P62_T015486"; partial "true"; product "regulator of G-protein signaling 11"; transcript_biotype "mRNA"; exon_number "5";
CM025012.1	Genbank	exon	44244879	44244940	.	-	.	gene_id "G4P62_009417"; transcript_id "gnl|WGS:JAAVVJ|G4P62_T015486"; gene "rgs11"; locus_tag "G4P62_009417"; orig_protein_id "gnl|WGS:JAAVVJ|G4P62_P015486"; orig_transcript_id "gnl|WGS:JAAVVJ|G4P62_T015486"; partial "true"; product "regulator of G-protein signaling 11"; transcript_biotype "mRNA"; exon_number "6";
CM025012.1	Genbank	exon	44244477	44244590	.	-	.	gene_id "G4P62_009417"; transcript_id "gnl|WGS:JAAVVJ|G4P62_T015486"; gene "rgs11"; locus_tag "G4P62_009417"; orig_protein_id "gnl|WGS:JAAVVJ|G4P62_P015486"; orig_transcript_id "gnl|WGS:JAAVVJ|G4P62_T015486"; partial "true"; product "regulator of G-protein signaling 11"; transcript_biotype "mRNA"; exon_number "7";
CM025012.1	Genbank	exon	44243410	44243525	.	-	.	gene_id "G4P62_009417"; transcript_id "gnl|WGS:JAAVVJ|G4P62_T015486"; gene "rgs11"; locus_tag "G4P62_009417"; orig_protein_id "gnl|WGS:JAAVVJ|G4P62_P015486"; orig_transcript_id "gnl|WGS:JAAVVJ|G4P62_T015486"; partial "true"; product "regulator of G-protein signaling 11"; transcript_biotype "mRNA"; exon_number "8";
CM025012.1	Genbank	exon	44242978	44243065	.	-	.	gene_id "G4P62_009417"; transcript_id "gnl|WGS:JAAVVJ|G4P62_T015486"; gene "rgs11"; locus_tag "G4P62_009417"; orig_protein_id "gnl|WGS:JAAVVJ|G4P62_P015486"; orig_transcript_id "gnl|WGS:JAAVVJ|G4P62_T015486"; partial "true"; product "regulator of G-protein signaling 11"; transcript_biotype "mRNA"; exon_number "9";
CM025012.1	Genbank	exon	44242754	44242892	.	-	.	gene_id "G4P62_009417"; transcript_id "gnl|WGS:JAAVVJ|G4P62_T015486"; gene "rgs11"; locus_tag "G4P62_009417"; orig_protein_id "gnl|WGS:JAAVVJ|G4P62_P015486"; orig_transcript_id "gnl|WGS:JAAVVJ|G4P62_T015486"; partial "true"; product "regulator of G-protein signaling 11"; transcript_biotype "mRNA"; exon_number "10";
CM025012.1	Genbank	exon	44241185	44241267	.	-	.	gene_id "G4P62_009417"; transcript_id "gnl|WGS:JAAVVJ|G4P62_T015486"; gene "rgs11"; locus_tag "G4P62_009417"; orig_protein_id "gnl|WGS:JAAVVJ|G4P62_P015486"; orig_transcript_id "gnl|WGS:JAAVVJ|G4P62_T015486"; partial "true"; product "regulator of G-protein signaling 11"; transcript_biotype "mRNA"; exon_number "11";
CM025012.1	Genbank	exon	44237157	44237289	.	-	.	gene_id "G4P62_009417"; transcript_id "gnl|WGS:JAAVVJ|G4P62_T015486"; gene "rgs11"; locus_tag "G4P62_009417"; orig_protein_id "gnl|WGS:JAAVVJ|G4P62_P015486"; orig_transcript_id "gnl|WGS:JAAVVJ|G4P62_T015486"; partial "true"; product "regulator of G-protein signaling 11"; transcript_biotype "mRNA"; exon_number "12";
CM025012.1	Genbank	CDS	44552018	44552045	.	-	0	gene_id "G4P62_009417"; transcript_id "gnl|WGS:JAAVVJ|G4P62_T015486"; gbkey "CDS"; gene "rgs11"; locus_tag "G4P62_009417"; orig_transcript_id "gnl|WGS:JAAVVJ|G4P62_T015486"; partial "true"; product "regulator of G-protein signaling 11"; protein_id "KAF7223132.1"; exon_number "1";
CM025012.1	Genbank	CDS	44414906	44415320	.	-	2	gene_id "G4P62_009417"; transcript_id "gnl|WGS:JAAVVJ|G4P62_T015486"; gbkey "CDS"; gene "rgs11"; locus_tag "G4P62_009417"; orig_transcript_id "gnl|WGS:JAAVVJ|G4P62_T015486"; partial "true"; product "regulator of G-protein signaling 11"; protein_id "KAF7223132.1"; exon_number "2";
CM025012.1	Genbank	CDS	44249456	44249537	.	-	1	gene_id "G4P62_009417"; transcript_id "gnl|WGS:JAAVVJ|G4P62_T015486"; gbkey "CDS"; gene "rgs11"; locus_tag "G4P62_009417"; orig_transcript_id "gnl|WGS:JAAVVJ|G4P62_T015486"; partial "true"; product "regulator of G-protein signaling 11"; protein_id "KAF7223132.1"; exon_number "3";
CM025012.1	Genbank	CDS	44247469	44247537	.	-	0	gene_id "G4P62_009417"; transcript_id "gnl|WGS:JAAVVJ|G4P62_T015486"; gbkey "CDS"; gene "rgs11"; locus_tag "G4P62_009417"; orig_transcript_id "gnl|WGS:JAAVVJ|G4P62_T015486"; partial "true"; product "regulator of G-protein signaling 11"; protein_id "KAF7223132.1"; exon_number "4";
CM025012.1	Genbank	CDS	44246078	44246101	.	-	0	gene_id "G4P62_009417"; transcript_id "gnl|WGS:JAAVVJ|G4P62_T015486"; gbkey "CDS"; gene "rgs11"; locus_tag "G4P62_009417"; orig_transcript_id "gnl|WGS:JAAVVJ|G4P62_T015486"; partial "true"; product "regulator of G-protein signaling 11"; protein_id "KAF7223132.1"; exon_number "5";
CM025012.1	Genbank	CDS	44244879	44244940	.	-	0	gene_id "G4P62_009417"; transcript_id "gnl|WGS:JAAVVJ|G4P62_T015486"; gbkey "CDS"; gene "rgs11"; locus_tag "G4P62_009417"; orig_transcript_id "gnl|WGS:JAAVVJ|G4P62_T015486"; partial "true"; product "regulator of G-protein signaling 11"; protein_id "KAF7223132.1"; exon_number "6";
CM025012.1	Genbank	CDS	44244477	44244590	.	-	1	gene_id "G4P62_009417"; transcript_id "gnl|WGS:JAAVVJ|G4P62_T015486"; gbkey "CDS"; gene "rgs11"; locus_tag "G4P62_009417"; orig_transcript_id "gnl|WGS:JAAVVJ|G4P62_T015486"; partial "true"; product "regulator of G-protein signaling 11"; protein_id "KAF7223132.1"; exon_number "7";
CM025012.1	Genbank	CDS	44243410	44243525	.	-	1	gene_id "G4P62_009417"; transcript_id "gnl|WGS:JAAVVJ|G4P62_T015486"; gbkey "CDS"; gene "rgs11"; locus_tag "G4P62_009417"; orig_transcript_id "gnl|WGS:JAAVVJ|G4P62_T015486"; partial "true"; product "regulator of G-protein signaling 11"; protein_id "KAF7223132.1"; exon_number "8";
CM025012.1	Genbank	CDS	44242978	44243065	.	-	2	gene_id "G4P62_009417"; transcript_id "gnl|WGS:JAAVVJ|G4P62_T015486"; gbkey "CDS"; gene "rgs11"; locus_tag "G4P62_009417"; orig_transcript_id "gnl|WGS:JAAVVJ|G4P62_T015486"; partial "true"; product "regulator of G-protein signaling 11"; protein_id "KAF7223132.1"; exon_number "9";
CM025012.1	Genbank	CDS	44242754	44242892	.	-	1	gene_id "G4P62_009417"; transcript_id "gnl|WGS:JAAVVJ|G4P62_T015486"; gbkey "CDS"; gene "rgs11"; locus_tag "G4P62_009417"; orig_transcript_id "gnl|WGS:JAAVVJ|G4P62_T015486"; partial "true"; product "regulator of G-protein signaling 11"; protein_id "KAF7223132.1"; exon_number "10";
CM025012.1	Genbank	CDS	44241185	44241267	.	-	0	gene_id "G4P62_009417"; transcript_id "gnl|WGS:JAAVVJ|G4P62_T015486"; gbkey "CDS"; gene "rgs11"; locus_tag "G4P62_009417"; orig_transcript_id "gnl|WGS:JAAVVJ|G4P62_T015486"; partial "true"; product "regulator of G-protein signaling 11"; protein_id "KAF7223132.1"; exon_number "11";
CM025012.1	Genbank	CDS	44237160	44237289	.	-	1	gene_id "G4P62_009417"; transcript_id "gnl|WGS:JAAVVJ|G4P62_T015486"; gbkey "CDS"; gene "rgs11"; locus_tag "G4P62_009417"; orig_transcript_id "gnl|WGS:JAAVVJ|G4P62_T015486"; partial "true"; product "regulator of G-protein signaling 11"; protein_id "KAF7223132.1"; exon_number "12";
CM025012.1	Genbank	start_codon	44552043	44552045	.	-	0	gene_id "G4P62_009417"; transcript_id "gnl|WGS:JAAVVJ|G4P62_T015486"; gbkey "CDS"; gene "rgs11"; locus_tag "G4P62_009417"; orig_transcript_id "gnl|WGS:JAAVVJ|G4P62_T015486"; partial "true"; product "regulator of G-protein signaling 11"; protein_id "KAF7223132.1"; exon_number "1";
CM025012.1	Genbank	stop_codon	44237157	44237159	.	-	0	gene_id "G4P62_009417"; transcript_id "gnl|WGS:JAAVVJ|G4P62_T015486"; gbkey "CDS"; gene "rgs11"; locus_tag "G4P62_009417"; orig_transcript_id "gnl|WGS:JAAVVJ|G4P62_T015486"; partial "true"; product "regulator of G-protein signaling 11"; protein_id "KAF7223132.1"; exon_number "12";
CM025012.1	Genbank	gene	44263239	44264650	.	+	.	gene_id "G4P62_009418"; transcript_id ""; description "microsomal glutathione S-transferase 3"; gbkey "Gene"; gene "mgst3"; gene_biotype "protein_coding"; locus_tag "G4P62_009418";
CM025012.1	Genbank	transcript	44263239	44264650	.	+	.	gene_id "G4P62_009418"; transcript_id "gnl|WGS:JAAVVJ|G4P62_T015487"; gbkey "mRNA"; gene "mgst3"; locus_tag "G4P62_009418"; orig_protein_id "gnl|WGS:JAAVVJ|G4P62_P015487"; orig_transcript_id "gnl|WGS:JAAVVJ|G4P62_T015487"; product "microsomal glutathione S-transferase 3"; transcript_biotype "mRNA";
CM025012.1	Genbank	exon	44263239	44263378	.	+	.	gene_id "G4P62_009418"; transcript_id "gnl|WGS:JAAVVJ|G4P62_T015487"; gene "mgst3"; locus_tag "G4P62_009418"; orig_protein_id "gnl|WGS:JAAVVJ|G4P62_P015487"; orig_transcript_id "gnl|WGS:JAAVVJ|G4P62_T015487"; product "microsomal glutathione S-transferase 3"; transcript_biotype "mRNA"; exon_number "1";
CM025012.1	Genbank	exon	44263588	44263714	.	+	.	gene_id "G4P62_009418"; transcript_id "gnl|WGS:JAAVVJ|G4P62_T015487"; gene "mgst3"; locus_tag "G4P62_009418"; orig_protein_id "gnl|WGS:JAAVVJ|G4P62_P015487"; orig_transcript_id "gnl|WGS:JAAVVJ|G4P62_T015487"; product "microsomal glutathione S-transferase 3"; transcript_biotype "mRNA"; exon_number "2";
CM025012.1	Genbank	exon	44263797	44263870	.	+	.	gene_id "G4P62_009418"; transcript_id "gnl|WGS:JAAVVJ|G4P62_T015487"; gene "mgst3"; locus_tag "G4P62_009418"; orig_protein_id "gnl|WGS:JAAVVJ|G4P62_P015487"; orig_transcript_id "gnl|WGS:JAAVVJ|G4P62_T015487"; product "microsomal glutathione S-transferase 3"; transcript_biotype "mRNA"; exon_number "3";
CM025012.1	Genbank	exon	44263967	44264024	.	+	.	gene_id "G4P62_009418"; transcript_id "gnl|WGS:JAAVVJ|G4P62_T015487"; gene "mgst3"; locus_tag "G4P62_009418"; orig_protein_id "gnl|WGS:JAAVVJ|G4P62_P015487"; orig_transcript_id "gnl|WGS:JAAVVJ|G4P62_T015487"; product "microsomal glutathione S-transferase 3"; transcript_biotype "mRNA"; exon_number "4";
CM025012.1	Genbank	exon	44264123	44264195	.	+	.	gene_id "G4P62_009418"; transcript_id "gnl|WGS:JAAVVJ|G4P62_T015487"; gene "mgst3"; locus_tag "G4P62_009418"; orig_protein_id "gnl|WGS:JAAVVJ|G4P62_P015487"; orig_transcript_id "gnl|WGS:JAAVVJ|G4P62_T015487"; product "microsomal glutathione S-transferase 3"; transcript_biotype "mRNA"; exon_number "5";
CM025012.1	Genbank	exon	44264264	44264650	.	+	.	gene_id "G4P62_009418"; transcript_id "gnl|WGS:JAAVVJ|G4P62_T015487"; gene "mgst3"; locus_tag "G4P62_009418"; orig_protein_id "gnl|WGS:JAAVVJ|G4P62_P015487"; orig_transcript_id "gnl|WGS:JAAVVJ|G4P62_T015487"; product "microsomal glutathione S-transferase 3"; transcript_biotype "mRNA"; exon_number "6";
CM025012.1	Genbank	CDS	44263598	44263714	.	+	0	gene_id "G4P62_009418"; transcript_id "gnl|WGS:JAAVVJ|G4P62_T015487"; gbkey "CDS"; gene "mgst3"; locus_tag "G4P62_009418"; orig_transcript_id "gnl|WGS:JAAVVJ|G4P62_T015487"; product "microsomal glutathione S-transferase 3"; protein_id "KAF7223133.1"; exon_number "2";
CM025012.1	Genbank	CDS	44263797	44263870	.	+	0	gene_id "G4P62_009418"; transcript_id "gnl|WGS:JAAVVJ|G4P62_T015487"; gbkey "CDS"; gene "mgst3"; locus_tag "G4P62_009418"; orig_transcript_id "gnl|WGS:JAAVVJ|G4P62_T015487"; product "microsomal glutathione S-transferase 3"; protein_id "KAF7223133.1"; exon_number "3";
CM025012.1	Genbank	CDS	44263967	44264024	.	+	1	gene_id "G4P62_009418"; transcript_id "gnl|WGS:JAAVVJ|G4P62_T015487"; gbkey "CDS"; gene "mgst3"; locus_tag "G4P62_009418"; orig_transcript_id "gnl|WGS:JAAVVJ|G4P62_T015487"; product "microsomal glutathione S-transferase 3"; protein_id "KAF7223133.1"; exon_number "4";
CM025012.1	Genbank	CDS	44264123	44264195	.	+	0	gene_id "G4P62_009418"; transcript_id "gnl|WGS:JAAVVJ|G4P62_T015487"; gbkey "CDS"; gene "mgst3"; locus_tag "G4P62_009418"; orig_transcript_id "gnl|WGS:JAAVVJ|G4P62_T015487"; product "microsomal glutathione S-transferase 3"; protein_id "KAF7223133.1"; exon_number "5";
CM025012.1	Genbank	CDS	44264264	44264400	.	+	2	gene_id "G4P62_009418"; transcript_id "gnl|WGS:JAAVVJ|G4P62_T015487"; gbkey "CDS"; gene "mgst3"; locus_tag "G4P62_009418"; orig_transcript_id "gnl|WGS:JAAVVJ|G4P62_T015487"; product "microsomal glutathione S-transferase 3"; protein_id "KAF7223133.1"; exon_number "6";
CM025012.1	Genbank	start_codon	44263598	44263600	.	+	0	gene_id "G4P62_009418"; transcript_id "gnl|WGS:JAAVVJ|G4P62_T015487"; gbkey "CDS"; gene "mgst3"; locus_tag "G4P62_009418"; orig_transcript_id "gnl|WGS:JAAVVJ|G4P62_T015487"; product "microsomal glutathione S-transferase 3"; protein_id "KAF7223133.1"; exon_number "2";
CM025012.1	Genbank	stop_codon	44264401	44264403	.	+	0	gene_id "G4P62_009418"; transcript_id "gnl|WGS:JAAVVJ|G4P62_T015487"; gbkey "CDS"; gene "mgst3"; locus_tag "G4P62_009418"; orig_transcript_id "gnl|WGS:JAAVVJ|G4P62_T015487"; product "microsomal glutathione S-transferase 3"; protein_id "KAF7223133.1"; exon_number "6";
CM025012.1	Genbank	gene	44279263	44283388	.	-	.	gene_id "G4P62_009419"; transcript_id ""; description "serine proteinase stubble-like"; gbkey "Gene"; gene_biotype "protein_coding"; locus_tag "G4P62_009419"; note "LOC107384390"; partial "true";
CM025012.1	Genbank	transcript	44279263	44283388	.	-	.	gene_id "G4P62_009419"; transcript_id "gnl|WGS:JAAVVJ|G4P62_T015488"; gbkey "mRNA"; locus_tag "G4P62_009419"; orig_protein_id "gnl|WGS:JAAVVJ|G4P62_P015488"; orig_transcript_id "gnl|WGS:JAAVVJ|G4P62_T015488"; partial "true"; product "serine proteinase stubble-like"; transcript_biotype "mRNA";
CM025012.1	Genbank	exon	44283130	44283388	.	-	.	gene_id "G4P62_009419"; transcript_id "gnl|WGS:JAAVVJ|G4P62_T015488"; locus_tag "G4P62_009419"; orig_protein_id "gnl|WGS:JAAVVJ|G4P62_P015488"; orig_transcript_id "gnl|WGS:JAAVVJ|G4P62_T015488"; partial "true"; product "serine proteinase stubble-like"; transcript_biotype "mRNA"; exon_number "1";
CM025012.1	Genbank	exon	44282886	44283052	.	-	.	gene_id "G4P62_009419"; transcript_id "gnl|WGS:JAAVVJ|G4P62_T015488"; locus_tag "G4P62_009419"; orig_protein_id "gnl|WGS:JAAVVJ|G4P62_P015488"; orig_transcript_id "gnl|WGS:JAAVVJ|G4P62_T015488"; partial "true"; product "serine proteinase stubble-like"; transcript_biotype "mRNA"; exon_number "2";
CM025012.1	Genbank	exon	44279263	44279695	.	-	.	gene_id "G4P62_009419"; transcript_id "gnl|WGS:JAAVVJ|G4P62_T015488"; locus_tag "G4P62_009419"; orig_protein_id "gnl|WGS:JAAVVJ|G4P62_P015488"; orig_transcript_id "gnl|WGS:JAAVVJ|G4P62_T015488"; partial "true"; product "serine proteinase stubble-like"; transcript_biotype "mRNA"; exon_number "3";
CM025012.1	Genbank	CDS	44283130	44283388	.	-	0	gene_id "G4P62_009419"; transcript_id "gnl|WGS:JAAVVJ|G4P62_T015488"; gbkey "CDS"; locus_tag "G4P62_009419"; orig_transcript_id "gnl|WGS:JAAVVJ|G4P62_T015488"; partial "true"; product "serine proteinase stubble-like"; protein_id "KAF7223134.1"; exon_number "1";
CM025012.1	Genbank	CDS	44282886	44283052	.	-	2	gene_id "G4P62_009419"; transcript_id "gnl|WGS:JAAVVJ|G4P62_T015488"; gbkey "CDS"; locus_tag "G4P62_009419"; orig_transcript_id "gnl|WGS:JAAVVJ|G4P62_T015488"; partial "true"; product "serine proteinase stubble-like"; protein_id "KAF7223134.1"; exon_number "2";
CM025012.1	Genbank	CDS	44279630	44279695	.	-	0	gene_id "G4P62_009419"; transcript_id "gnl|WGS:JAAVVJ|G4P62_T015488"; gbkey "CDS"; locus_tag "G4P62_009419"; orig_transcript_id "gnl|WGS:JAAVVJ|G4P62_T015488"; partial "true"; product "serine proteinase stubble-like"; protein_id "KAF7223134.1"; exon_number "3";
CM025012.1	Genbank	start_codon	44283386	44283388	.	-	0	gene_id "G4P62_009419"; transcript_id "gnl|WGS:JAAVVJ|G4P62_T015488"; gbkey "CDS"; locus_tag "G4P62_009419"; orig_transcript_id "gnl|WGS:JAAVVJ|G4P62_T015488"; partial "true"; product "serine proteinase stubble-like"; protein_id "KAF7223134.1"; exon_number "1";
CM025012.1	Genbank	stop_codon	44279627	44279629	.	-	0	gene_id "G4P62_009419"; transcript_id "gnl|WGS:JAAVVJ|G4P62_T015488"; gbkey "CDS"; locus_tag "G4P62_009419"; orig_transcript_id "gnl|WGS:JAAVVJ|G4P62_T015488"; partial "true"; product "serine proteinase stubble-like"; protein_id "KAF7223134.1"; exon_number "3";
CM025012.1	Genbank	gene	44296853	44307679	.	-	.	gene_id "G4P62_009420"; transcript_id ""; description "fizzy-related protein homolog isoform X1"; gbkey "Gene"; gene_biotype "protein_coding"; locus_tag "G4P62_009420"; note "LOC107384392";
CM025012.1	Genbank	transcript	44296853	44307679	.	-	.	gene_id "G4P62_009420"; transcript_id "gnl|WGS:JAAVVJ|G4P62_T015489"; gbkey "mRNA"; locus_tag "G4P62_009420"; note "transcript variant X1"; orig_protein_id "gnl|WGS:JAAVVJ|G4P62_P015489"; orig_transcript_id "gnl|WGS:JAAVVJ|G4P62_T015489"; product "fizzy-related protein homolog"; transcript_biotype "mRNA";
CM025012.1	Genbank	exon	44307480	44307679	.	-	.	gene_id "G4P62_009420"; transcript_id "gnl|WGS:JAAVVJ|G4P62_T015489"; locus_tag "G4P62_009420"; note "transcript variant X1"; orig_protein_id "gnl|WGS:JAAVVJ|G4P62_P015489"; orig_transcript_id "gnl|WGS:JAAVVJ|G4P62_T015489"; product "fizzy-related protein homolog"; transcript_biotype "mRNA"; exon_number "1";
CM025012.1	Genbank	exon	44307056	44307225	.	-	.	gene_id "G4P62_009420"; transcript_id "gnl|WGS:JAAVVJ|G4P62_T015489"; locus_tag "G4P62_009420"; note "transcript variant X1"; orig_protein_id "gnl|WGS:JAAVVJ|G4P62_P015489"; orig_transcript_id "gnl|WGS:JAAVVJ|G4P62_T015489"; product "fizzy-related protein homolog"; transcript_biotype "mRNA"; exon_number "2";
CM025012.1	Genbank	exon	44306857	44306958	.	-	.	gene_id "G4P62_009420"; transcript_id "gnl|WGS:JAAVVJ|G4P62_T015489"; locus_tag "G4P62_009420"; note "transcript variant X1"; orig_protein_id "gnl|WGS:JAAVVJ|G4P62_P015489"; orig_transcript_id "gnl|WGS:JAAVVJ|G4P62_T015489"; product "fizzy-related protein homolog"; transcript_biotype "mRNA"; exon_number "3";
CM025012.1	Genbank	exon	44303617	44303785	.	-	.	gene_id "G4P62_009420"; transcript_id "gnl|WGS:JAAVVJ|G4P62_T015489"; locus_tag "G4P62_009420"; note "transcript variant X1"; orig_protein_id "gnl|WGS:JAAVVJ|G4P62_P015489"; orig_transcript_id "gnl|WGS:JAAVVJ|G4P62_T015489"; product "fizzy-related protein homolog"; transcript_biotype "mRNA"; exon_number "4";
CM025012.1	Genbank	exon	44303415	44303542	.	-	.	gene_id "G4P62_009420"; transcript_id "gnl|WGS:JAAVVJ|G4P62_T015489"; locus_tag "G4P62_009420"; note "transcript variant X1"; orig_protein_id "gnl|WGS:JAAVVJ|G4P62_P015489"; orig_transcript_id "gnl|WGS:JAAVVJ|G4P62_T015489"; product "fizzy-related protein homolog"; transcript_biotype "mRNA"; exon_number "5";
CM025012.1	Genbank	exon	44300953	44301035	.	-	.	gene_id "G4P62_009420"; transcript_id "gnl|WGS:JAAVVJ|G4P62_T015489"; locus_tag "G4P62_009420"; note "transcript variant X1"; orig_protein_id "gnl|WGS:JAAVVJ|G4P62_P015489"; orig_transcript_id "gnl|WGS:JAAVVJ|G4P62_T015489"; product "fizzy-related protein homolog"; transcript_biotype "mRNA"; exon_number "6";
CM025012.1	Genbank	exon	44300692	44300875	.	-	.	gene_id "G4P62_009420"; transcript_id "gnl|WGS:JAAVVJ|G4P62_T015489"; locus_tag "G4P62_009420"; note "transcript variant X1"; orig_protein_id "gnl|WGS:JAAVVJ|G4P62_P015489"; orig_transcript_id "gnl|WGS:JAAVVJ|G4P62_T015489"; product "fizzy-related protein homolog"; transcript_biotype "mRNA"; exon_number "7";
CM025012.1	Genbank	exon	44300554	44300619	.	-	.	gene_id "G4P62_009420"; transcript_id "gnl|WGS:JAAVVJ|G4P62_T015489"; locus_tag "G4P62_009420"; note "transcript variant X1"; orig_protein_id "gnl|WGS:JAAVVJ|G4P62_P015489"; orig_transcript_id "gnl|WGS:JAAVVJ|G4P62_T015489"; product "fizzy-related protein homolog"; transcript_biotype "mRNA"; exon_number "8";
CM025012.1	Genbank	exon	44299971	44300073	.	-	.	gene_id "G4P62_009420"; transcript_id "gnl|WGS:JAAVVJ|G4P62_T015489"; locus_tag "G4P62_009420"; note "transcript variant X1"; orig_protein_id "gnl|WGS:JAAVVJ|G4P62_P015489"; orig_transcript_id "gnl|WGS:JAAVVJ|G4P62_T015489"; product "fizzy-related protein homolog"; transcript_biotype "mRNA"; exon_number "9";
CM025012.1	Genbank	exon	44299661	44299842	.	-	.	gene_id "G4P62_009420"; transcript_id "gnl|WGS:JAAVVJ|G4P62_T015489"; locus_tag "G4P62_009420"; note "transcript variant X1"; orig_protein_id "gnl|WGS:JAAVVJ|G4P62_P015489"; orig_transcript_id "gnl|WGS:JAAVVJ|G4P62_T015489"; product "fizzy-related protein homolog"; transcript_biotype "mRNA"; exon_number "10";
CM025012.1	Genbank	exon	44299353	44299586	.	-	.	gene_id "G4P62_009420"; transcript_id "gnl|WGS:JAAVVJ|G4P62_T015489"; locus_tag "G4P62_009420"; note "transcript variant X1"; orig_protein_id "gnl|WGS:JAAVVJ|G4P62_P015489"; orig_transcript_id "gnl|WGS:JAAVVJ|G4P62_T015489"; product "fizzy-related protein homolog"; transcript_biotype "mRNA"; exon_number "11";
CM025012.1	Genbank	exon	44298970	44299074	.	-	.	gene_id "G4P62_009420"; transcript_id "gnl|WGS:JAAVVJ|G4P62_T015489"; locus_tag "G4P62_009420"; note "transcript variant X1"; orig_protein_id "gnl|WGS:JAAVVJ|G4P62_P015489"; orig_transcript_id "gnl|WGS:JAAVVJ|G4P62_T015489"; product "fizzy-related protein homolog"; transcript_biotype "mRNA"; exon_number "12";
CM025012.1	Genbank	exon	44297356	44297448	.	-	.	gene_id "G4P62_009420"; transcript_id "gnl|WGS:JAAVVJ|G4P62_T015489"; locus_tag "G4P62_009420"; note "transcript variant X1"; orig_protein_id "gnl|WGS:JAAVVJ|G4P62_P015489"; orig_transcript_id "gnl|WGS:JAAVVJ|G4P62_T015489"; product "fizzy-related protein homolog"; transcript_biotype "mRNA"; exon_number "13";
CM025012.1	Genbank	exon	44296853	44297244	.	-	.	gene_id "G4P62_009420"; transcript_id "gnl|WGS:JAAVVJ|G4P62_T015489"; locus_tag "G4P62_009420"; note "transcript variant X1"; orig_protein_id "gnl|WGS:JAAVVJ|G4P62_P015489"; orig_transcript_id "gnl|WGS:JAAVVJ|G4P62_T015489"; product "fizzy-related protein homolog"; transcript_biotype "mRNA"; exon_number "14";
CM025012.1	Genbank	CDS	44307056	44307133	.	-	0	gene_id "G4P62_009420"; transcript_id "gnl|WGS:JAAVVJ|G4P62_T015489"; gbkey "CDS"; locus_tag "G4P62_009420"; orig_transcript_id "gnl|WGS:JAAVVJ|G4P62_T015489"; product "transcript variant X1"; protein_id "KAF7223135.1"; exon_number "2";
CM025012.1	Genbank	CDS	44306857	44306958	.	-	0	gene_id "G4P62_009420"; transcript_id "gnl|WGS:JAAVVJ|G4P62_T015489"; gbkey "CDS"; locus_tag "G4P62_009420"; orig_transcript_id "gnl|WGS:JAAVVJ|G4P62_T015489"; product "transcript variant X1"; protein_id "KAF7223135.1"; exon_number "3";
CM025012.1	Genbank	CDS	44303617	44303785	.	-	0	gene_id "G4P62_009420"; transcript_id "gnl|WGS:JAAVVJ|G4P62_T015489"; gbkey "CDS"; locus_tag "G4P62_009420"; orig_transcript_id "gnl|WGS:JAAVVJ|G4P62_T015489"; product "transcript variant X1"; protein_id "KAF7223135.1"; exon_number "4";
CM025012.1	Genbank	CDS	44303415	44303542	.	-	2	gene_id "G4P62_009420"; transcript_id "gnl|WGS:JAAVVJ|G4P62_T015489"; gbkey "CDS"; locus_tag "G4P62_009420"; orig_transcript_id "gnl|WGS:JAAVVJ|G4P62_T015489"; product "transcript variant X1"; protein_id "KAF7223135.1"; exon_number "5";
CM025012.1	Genbank	CDS	44300953	44301035	.	-	0	gene_id "G4P62_009420"; transcript_id "gnl|WGS:JAAVVJ|G4P62_T015489"; gbkey "CDS"; locus_tag "G4P62_009420"; orig_transcript_id "gnl|WGS:JAAVVJ|G4P62_T015489"; product "transcript variant X1"; protein_id "KAF7223135.1"; exon_number "6";
CM025012.1	Genbank	CDS	44300692	44300875	.	-	1	gene_id "G4P62_009420"; transcript_id "gnl|WGS:JAAVVJ|G4P62_T015489"; gbkey "CDS"; locus_tag "G4P62_009420"; orig_transcript_id "gnl|WGS:JAAVVJ|G4P62_T015489"; product "transcript variant X1"; protein_id "KAF7223135.1"; exon_number "7";
CM025012.1	Genbank	CDS	44300554	44300619	.	-	0	gene_id "G4P62_009420"; transcript_id "gnl|WGS:JAAVVJ|G4P62_T015489"; gbkey "CDS"; locus_tag "G4P62_009420"; orig_transcript_id "gnl|WGS:JAAVVJ|G4P62_T015489"; product "transcript variant X1"; protein_id "KAF7223135.1"; exon_number "8";
CM025012.1	Genbank	CDS	44299971	44300073	.	-	0	gene_id "G4P62_009420"; transcript_id "gnl|WGS:JAAVVJ|G4P62_T015489"; gbkey "CDS"; locus_tag "G4P62_009420"; orig_transcript_id "gnl|WGS:JAAVVJ|G4P62_T015489"; product "transcript variant X1"; protein_id "KAF7223135.1"; exon_number "9";
CM025012.1	Genbank	CDS	44299661	44299842	.	-	2	gene_id "G4P62_009420"; transcript_id "gnl|WGS:JAAVVJ|G4P62_T015489"; gbkey "CDS"; locus_tag "G4P62_009420"; orig_transcript_id "gnl|WGS:JAAVVJ|G4P62_T015489"; product "transcript variant X1"; protein_id "KAF7223135.1"; exon_number "10";
CM025012.1	Genbank	CDS	44299353	44299586	.	-	0	gene_id "G4P62_009420"; transcript_id "gnl|WGS:JAAVVJ|G4P62_T015489"; gbkey "CDS"; locus_tag "G4P62_009420"; orig_transcript_id "gnl|WGS:JAAVVJ|G4P62_T015489"; product "transcript variant X1"; protein_id "KAF7223135.1"; exon_number "11";
CM025012.1	Genbank	CDS	44298970	44299074	.	-	0	gene_id "G4P62_009420"; transcript_id "gnl|WGS:JAAVVJ|G4P62_T015489"; gbkey "CDS"; locus_tag "G4P62_009420"; orig_transcript_id "gnl|WGS:JAAVVJ|G4P62_T015489"; product "transcript variant X1"; protein_id "KAF7223135.1"; exon_number "12";
CM025012.1	Genbank	CDS	44297356	44297448	.	-	0	gene_id "G4P62_009420"; transcript_id "gnl|WGS:JAAVVJ|G4P62_T015489"; gbkey "CDS"; locus_tag "G4P62_009420"; orig_transcript_id "gnl|WGS:JAAVVJ|G4P62_T015489"; product "transcript variant X1"; protein_id "KAF7223135.1"; exon_number "13";
CM025012.1	Genbank	CDS	44297206	44297244	.	-	0	gene_id "G4P62_009420"; transcript_id "gnl|WGS:JAAVVJ|G4P62_T015489"; gbkey "CDS"; locus_tag "G4P62_009420"; orig_transcript_id "gnl|WGS:JAAVVJ|G4P62_T015489"; product "transcript variant X1"; protein_id "KAF7223135.1"; exon_number "14";
CM025012.1	Genbank	start_codon	44307131	44307133	.	-	0	gene_id "G4P62_009420"; transcript_id "gnl|WGS:JAAVVJ|G4P62_T015489"; gbkey "CDS"; locus_tag "G4P62_009420"; orig_transcript_id "gnl|WGS:JAAVVJ|G4P62_T015489"; product "transcript variant X1"; protein_id "KAF7223135.1"; exon_number "2";
CM025012.1	Genbank	stop_codon	44297203	44297205	.	-	0	gene_id "G4P62_009420"; transcript_id "gnl|WGS:JAAVVJ|G4P62_T015489"; gbkey "CDS"; locus_tag "G4P62_009420"; orig_transcript_id "gnl|WGS:JAAVVJ|G4P62_T015489"; product "transcript variant X1"; protein_id "KAF7223135.1"; exon_number "14";
CM025012.1	Genbank	transcript	44296853	44307678	.	-	.	gene_id "G4P62_009420"; transcript_id "gnl|WGS:JAAVVJ|G4P62_T015490"; gbkey "mRNA"; locus_tag "G4P62_009420"; note "transcript variant X2"; orig_protein_id "gnl|WGS:JAAVVJ|G4P62_P015490"; orig_transcript_id "gnl|WGS:JAAVVJ|G4P62_T015490"; product "fizzy-related protein homolog"; transcript_biotype "mRNA";
CM025012.1	Genbank	exon	44307480	44307678	.	-	.	gene_id "G4P62_009420"; transcript_id "gnl|WGS:JAAVVJ|G4P62_T015490"; locus_tag "G4P62_009420"; note "transcript variant X2"; orig_protein_id "gnl|WGS:JAAVVJ|G4P62_P015490"; orig_transcript_id "gnl|WGS:JAAVVJ|G4P62_T015490"; product "fizzy-related protein homolog"; transcript_biotype "mRNA"; exon_number "1";
CM025012.1	Genbank	exon	44307056	44307225	.	-	.	gene_id "G4P62_009420"; transcript_id "gnl|WGS:JAAVVJ|G4P62_T015490"; locus_tag "G4P62_009420"; note "transcript variant X2"; orig_protein_id "gnl|WGS:JAAVVJ|G4P62_P015490"; orig_transcript_id "gnl|WGS:JAAVVJ|G4P62_T015490"; product "fizzy-related protein homolog"; transcript_biotype "mRNA"; exon_number "2";
CM025012.1	Genbank	exon	44306857	44306958	.	-	.	gene_id "G4P62_009420"; transcript_id "gnl|WGS:JAAVVJ|G4P62_T015490"; locus_tag "G4P62_009420"; note "transcript variant X2"; orig_protein_id "gnl|WGS:JAAVVJ|G4P62_P015490"; orig_transcript_id "gnl|WGS:JAAVVJ|G4P62_T015490"; product "fizzy-related protein homolog"; transcript_biotype "mRNA"; exon_number "3";
CM025012.1	Genbank	exon	44303617	44303680	.	-	.	gene_id "G4P62_009420"; transcript_id "gnl|WGS:JAAVVJ|G4P62_T015490"; locus_tag "G4P62_009420"; note "transcript variant X2"; orig_protein_id "gnl|WGS:JAAVVJ|G4P62_P015490"; orig_transcript_id "gnl|WGS:JAAVVJ|G4P62_T015490"; product "fizzy-related protein homolog"; transcript_biotype "mRNA"; exon_number "4";
CM025012.1	Genbank	exon	44303415	44303542	.	-	.	gene_id "G4P62_009420"; transcript_id "gnl|WGS:JAAVVJ|G4P62_T015490"; locus_tag "G4P62_009420"; note "transcript variant X2"; orig_protein_id "gnl|WGS:JAAVVJ|G4P62_P015490"; orig_transcript_id "gnl|WGS:JAAVVJ|G4P62_T015490"; product "fizzy-related protein homolog"; transcript_biotype "mRNA"; exon_number "5";
CM025012.1	Genbank	exon	44300953	44301035	.	-	.	gene_id "G4P62_009420"; transcript_id "gnl|WGS:JAAVVJ|G4P62_T015490"; locus_tag "G4P62_009420"; note "transcript variant X2"; orig_protein_id "gnl|WGS:JAAVVJ|G4P62_P015490"; orig_transcript_id "gnl|WGS:JAAVVJ|G4P62_T015490"; product "fizzy-related protein homolog"; transcript_biotype "mRNA"; exon_number "6";
CM025012.1	Genbank	exon	44300692	44300875	.	-	.	gene_id "G4P62_009420"; transcript_id "gnl|WGS:JAAVVJ|G4P62_T015490"; locus_tag "G4P62_009420"; note "transcript variant X2"; orig_protein_id "gnl|WGS:JAAVVJ|G4P62_P015490"; orig_transcript_id "gnl|WGS:JAAVVJ|G4P62_T015490"; product "fizzy-related protein homolog"; transcript_biotype "mRNA"; exon_number "7";
CM025012.1	Genbank	exon	44300554	44300619	.	-	.	gene_id "G4P62_009420"; transcript_id "gnl|WGS:JAAVVJ|G4P62_T015490"; locus_tag "G4P62_009420"; note "transcript variant X2"; orig_protein_id "gnl|WGS:JAAVVJ|G4P62_P015490"; orig_transcript_id "gnl|WGS:JAAVVJ|G4P62_T015490"; product "fizzy-related protein homolog"; transcript_biotype "mRNA"; exon_number "8";
CM025012.1	Genbank	exon	44299971	44300073	.	-	.	gene_id "G4P62_009420"; transcript_id "gnl|WGS:JAAVVJ|G4P62_T015490"; locus_tag "G4P62_009420"; note "transcript variant X2"; orig_protein_id "gnl|WGS:JAAVVJ|G4P62_P015490"; orig_transcript_id "gnl|WGS:JAAVVJ|G4P62_T015490"; product "fizzy-related protein homolog"; transcript_biotype "mRNA"; exon_number "9";
CM025012.1	Genbank	exon	44299661	44299842	.	-	.	gene_id "G4P62_009420"; transcript_id "gnl|WGS:JAAVVJ|G4P62_T015490"; locus_tag "G4P62_009420"; note "transcript variant X2"; orig_protein_id "gnl|WGS:JAAVVJ|G4P62_P015490"; orig_transcript_id "gnl|WGS:JAAVVJ|G4P62_T015490"; product "fizzy-related protein homolog"; transcript_biotype "mRNA"; exon_number "10";
CM025012.1	Genbank	exon	44299353	44299586	.	-	.	gene_id "G4P62_009420"; transcript_id "gnl|WGS:JAAVVJ|G4P62_T015490"; locus_tag "G4P62_009420"; note "transcript variant X2"; orig_protein_id "gnl|WGS:JAAVVJ|G4P62_P015490"; orig_transcript_id "gnl|WGS:JAAVVJ|G4P62_T015490"; product "fizzy-related protein homolog"; transcript_biotype "mRNA"; exon_number "11";
CM025012.1	Genbank	exon	44298970	44299074	.	-	.	gene_id "G4P62_009420"; transcript_id "gnl|WGS:JAAVVJ|G4P62_T015490"; locus_tag "G4P62_009420"; note "transcript variant X2"; orig_protein_id "gnl|WGS:JAAVVJ|G4P62_P015490"; orig_transcript_id "gnl|WGS:JAAVVJ|G4P62_T015490"; product "fizzy-related protein homolog"; transcript_biotype "mRNA"; exon_number "12";
CM025012.1	Genbank	exon	44297356	44297448	.	-	.	gene_id "G4P62_009420"; transcript_id "gnl|WGS:JAAVVJ|G4P62_T015490"; locus_tag "G4P62_009420"; note "transcript variant X2"; orig_protein_id "gnl|WGS:JAAVVJ|G4P62_P015490"; orig_transcript_id "gnl|WGS:JAAVVJ|G4P62_T015490"; product "fizzy-related protein homolog"; transcript_biotype "mRNA"; exon_number "13";
CM025012.1	Genbank	exon	44296853	44297244	.	-	.	gene_id "G4P62_009420"; transcript_id "gnl|WGS:JAAVVJ|G4P62_T015490"; locus_tag "G4P62_009420"; note "transcript variant X2"; orig_protein_id "gnl|WGS:JAAVVJ|G4P62_P015490"; orig_transcript_id "gnl|WGS:JAAVVJ|G4P62_T015490"; product "fizzy-related protein homolog"; transcript_biotype "mRNA"; exon_number "14";
CM025012.1	Genbank	CDS	44307056	44307133	.	-	0	gene_id "G4P62_009420"; transcript_id "gnl|WGS:JAAVVJ|G4P62_T015490"; gbkey "CDS"; locus_tag "G4P62_009420"; orig_transcript_id "gnl|WGS:JAAVVJ|G4P62_T015490"; product "transcript variant X2"; protein_id "KAF7223136.1"; exon_number "2";
CM025012.1	Genbank	CDS	44306857	44306958	.	-	0	gene_id "G4P62_009420"; transcript_id "gnl|WGS:JAAVVJ|G4P62_T015490"; gbkey "CDS"; locus_tag "G4P62_009420"; orig_transcript_id "gnl|WGS:JAAVVJ|G4P62_T015490"; product "transcript variant X2"; protein_id "KAF7223136.1"; exon_number "3";
CM025012.1	Genbank	CDS	44303617	44303680	.	-	0	gene_id "G4P62_009420"; transcript_id "gnl|WGS:JAAVVJ|G4P62_T015490"; gbkey "CDS"; locus_tag "G4P62_009420"; orig_transcript_id "gnl|WGS:JAAVVJ|G4P62_T015490"; product "transcript variant X2"; protein_id "KAF7223136.1"; exon_number "4";
CM025012.1	Genbank	CDS	44303415	44303542	.	-	2	gene_id "G4P62_009420"; transcript_id "gnl|WGS:JAAVVJ|G4P62_T015490"; gbkey "CDS"; locus_tag "G4P62_009420"; orig_transcript_id "gnl|WGS:JAAVVJ|G4P62_T015490"; product "transcript variant X2"; protein_id "KAF7223136.1"; exon_number "5";
CM025012.1	Genbank	CDS	44300953	44301035	.	-	0	gene_id "G4P62_009420"; transcript_id "gnl|WGS:JAAVVJ|G4P62_T015490"; gbkey "CDS"; locus_tag "G4P62_009420"; orig_transcript_id "gnl|WGS:JAAVVJ|G4P62_T015490"; product "transcript variant X2"; protein_id "KAF7223136.1"; exon_number "6";
CM025012.1	Genbank	CDS	44300692	44300875	.	-	1	gene_id "G4P62_009420"; transcript_id "gnl|WGS:JAAVVJ|G4P62_T015490"; gbkey "CDS"; locus_tag "G4P62_009420"; orig_transcript_id "gnl|WGS:JAAVVJ|G4P62_T015490"; product "transcript variant X2"; protein_id "KAF7223136.1"; exon_number "7";
CM025012.1	Genbank	CDS	44300554	44300619	.	-	0	gene_id "G4P62_009420"; transcript_id "gnl|WGS:JAAVVJ|G4P62_T015490"; gbkey "CDS"; locus_tag "G4P62_009420"; orig_transcript_id "gnl|WGS:JAAVVJ|G4P62_T015490"; product "transcript variant X2"; protein_id "KAF7223136.1"; exon_number "8";
CM025012.1	Genbank	CDS	44299971	44300073	.	-	0	gene_id "G4P62_009420"; transcript_id "gnl|WGS:JAAVVJ|G4P62_T015490"; gbkey "CDS"; locus_tag "G4P62_009420"; orig_transcript_id "gnl|WGS:JAAVVJ|G4P62_T015490"; product "transcript variant X2"; protein_id "KAF7223136.1"; exon_number "9";
CM025012.1	Genbank	CDS	44299661	44299842	.	-	2	gene_id "G4P62_009420"; transcript_id "gnl|WGS:JAAVVJ|G4P62_T015490"; gbkey "CDS"; locus_tag "G4P62_009420"; orig_transcript_id "gnl|WGS:JAAVVJ|G4P62_T015490"; product "transcript variant X2"; protein_id "KAF7223136.1"; exon_number "10";
CM025012.1	Genbank	CDS	44299353	44299586	.	-	0	gene_id "G4P62_009420"; transcript_id "gnl|WGS:JAAVVJ|G4P62_T015490"; gbkey "CDS"; locus_tag "G4P62_009420"; orig_transcript_id "gnl|WGS:JAAVVJ|G4P62_T015490"; product "transcript variant X2"; protein_id "KAF7223136.1"; exon_number "11";
CM025012.1	Genbank	CDS	44298970	44299074	.	-	0	gene_id "G4P62_009420"; transcript_id "gnl|WGS:JAAVVJ|G4P62_T015490"; gbkey "CDS"; locus_tag "G4P62_009420"; orig_transcript_id "gnl|WGS:JAAVVJ|G4P62_T015490"; product "transcript variant X2"; protein_id "KAF7223136.1"; exon_number "12";
CM025012.1	Genbank	CDS	44297356	44297448	.	-	0	gene_id "G4P62_009420"; transcript_id "gnl|WGS:JAAVVJ|G4P62_T015490"; gbkey "CDS"; locus_tag "G4P62_009420"; orig_transcript_id "gnl|WGS:JAAVVJ|G4P62_T015490"; product "transcript variant X2"; protein_id "KAF7223136.1"; exon_number "13";
CM025012.1	Genbank	CDS	44297206	44297244	.	-	0	gene_id "G4P62_009420"; transcript_id "gnl|WGS:JAAVVJ|G4P62_T015490"; gbkey "CDS"; locus_tag "G4P62_009420"; orig_transcript_id "gnl|WGS:JAAVVJ|G4P62_T015490"; product "transcript variant X2"; protein_id "KAF7223136.1"; exon_number "14";
CM025012.1	Genbank	start_codon	44307131	44307133	.	-	0	gene_id "G4P62_009420"; transcript_id "gnl|WGS:JAAVVJ|G4P62_T015490"; gbkey "CDS"; locus_tag "G4P62_009420"; orig_transcript_id "gnl|WGS:JAAVVJ|G4P62_T015490"; product "transcript variant X2"; protein_id "KAF7223136.1"; exon_number "2";
CM025012.1	Genbank	stop_codon	44297203	44297205	.	-	0	gene_id "G4P62_009420"; transcript_id "gnl|WGS:JAAVVJ|G4P62_T015490"; gbkey "CDS"; locus_tag "G4P62_009420"; orig_transcript_id "gnl|WGS:JAAVVJ|G4P62_T015490"; product "transcript variant X2"; protein_id "KAF7223136.1"; exon_number "14";
CM025012.1	Genbank	gene	44333609	44439490	.	-	.	gene_id "G4P62_009421"; transcript_id ""; description "cAMP-specific 3' 5'-cyclic phosphodiesterase"; gbkey "Gene"; gene_biotype "protein_coding"; locus_tag "G4P62_009421"; note "LOC107384393";
CM025012.1	Genbank	transcript	44333609	44439490	.	-	.	gene_id "G4P62_009421"; transcript_id "gnl|WGS:JAAVVJ|G4P62_T015491"; gbkey "mRNA"; locus_tag "G4P62_009421"; note "5'-cyclic phosphodiesterase 4B-like; transcript variant X1"; orig_protein_id "gnl|WGS:JAAVVJ|G4P62_P015491"; orig_transcript_id "gnl|WGS:JAAVVJ|G4P62_T015491"; product "cAMP-specific 3'"; transcript_biotype "mRNA";
CM025012.1	Genbank	exon	44439394	44439490	.	-	.	gene_id "G4P62_009421"; transcript_id "gnl|WGS:JAAVVJ|G4P62_T015491"; locus_tag "G4P62_009421"; note "5'-cyclic phosphodiesterase 4B-like; transcript variant X1"; orig_protein_id "gnl|WGS:JAAVVJ|G4P62_P015491"; orig_transcript_id "gnl|WGS:JAAVVJ|G4P62_T015491"; product "cAMP-specific 3'"; transcript_biotype "mRNA"; exon_number "1";
CM025012.1	Genbank	exon	44405220	44405347	.	-	.	gene_id "G4P62_009421"; transcript_id "gnl|WGS:JAAVVJ|G4P62_T015491"; locus_tag "G4P62_009421"; note "5'-cyclic phosphodiesterase 4B-like; transcript variant X1"; orig_protein_id "gnl|WGS:JAAVVJ|G4P62_P015491"; orig_transcript_id "gnl|WGS:JAAVVJ|G4P62_T015491"; product "cAMP-specific 3'"; transcript_biotype "mRNA"; exon_number "2";
CM025012.1	Genbank	exon	44393734	44393981	.	-	.	gene_id "G4P62_009421"; transcript_id "gnl|WGS:JAAVVJ|G4P62_T015491"; locus_tag "G4P62_009421"; note "5'-cyclic phosphodiesterase 4B-like; transcript variant X1"; orig_protein_id "gnl|WGS:JAAVVJ|G4P62_P015491"; orig_transcript_id "gnl|WGS:JAAVVJ|G4P62_T015491"; product "cAMP-specific 3'"; transcript_biotype "mRNA"; exon_number "3";
CM025012.1	Genbank	exon	44383309	44383503	.	-	.	gene_id "G4P62_009421"; transcript_id "gnl|WGS:JAAVVJ|G4P62_T015491"; locus_tag "G4P62_009421"; note "5'-cyclic phosphodiesterase 4B-like; transcript variant X1"; orig_protein_id "gnl|WGS:JAAVVJ|G4P62_P015491"; orig_transcript_id "gnl|WGS:JAAVVJ|G4P62_T015491"; product "cAMP-specific 3'"; transcript_biotype "mRNA"; exon_number "4";
CM025012.1	Genbank	exon	44383187	44383223	.	-	.	gene_id "G4P62_009421"; transcript_id "gnl|WGS:JAAVVJ|G4P62_T015491"; locus_tag "G4P62_009421"; note "5'-cyclic phosphodiesterase 4B-like; transcript variant X1"; orig_protein_id "gnl|WGS:JAAVVJ|G4P62_P015491"; orig_transcript_id "gnl|WGS:JAAVVJ|G4P62_T015491"; product "cAMP-specific 3'"; transcript_biotype "mRNA"; exon_number "5";
CM025012.1	Genbank	exon	44382175	44382245	.	-	.	gene_id "G4P62_009421"; transcript_id "gnl|WGS:JAAVVJ|G4P62_T015491"; locus_tag "G4P62_009421"; note "5'-cyclic phosphodiesterase 4B-like; transcript variant X1"; orig_protein_id "gnl|WGS:JAAVVJ|G4P62_P015491"; orig_transcript_id "gnl|WGS:JAAVVJ|G4P62_T015491"; product "cAMP-specific 3'"; transcript_biotype "mRNA"; exon_number "6";
CM025012.1	Genbank	exon	44378251	44378300	.	-	.	gene_id "G4P62_009421"; transcript_id "gnl|WGS:JAAVVJ|G4P62_T015491"; locus_tag "G4P62_009421"; note "5'-cyclic phosphodiesterase 4B-like; transcript variant X1"; orig_protein_id "gnl|WGS:JAAVVJ|G4P62_P015491"; orig_transcript_id "gnl|WGS:JAAVVJ|G4P62_T015491"; product "cAMP-specific 3'"; transcript_biotype "mRNA"; exon_number "7";
CM025012.1	Genbank	exon	44345067	44345179	.	-	.	gene_id "G4P62_009421"; transcript_id "gnl|WGS:JAAVVJ|G4P62_T015491"; locus_tag "G4P62_009421"; note "5'-cyclic phosphodiesterase 4B-like; transcript variant X1"; orig_protein_id "gnl|WGS:JAAVVJ|G4P62_P015491"; orig_transcript_id "gnl|WGS:JAAVVJ|G4P62_T015491"; product "cAMP-specific 3'"; transcript_biotype "mRNA"; exon_number "8";
CM025012.1	Genbank	exon	44339049	44339142	.	-	.	gene_id "G4P62_009421"; transcript_id "gnl|WGS:JAAVVJ|G4P62_T015491"; locus_tag "G4P62_009421"; note "5'-cyclic phosphodiesterase 4B-like; transcript variant X1"; orig_protein_id "gnl|WGS:JAAVVJ|G4P62_P015491"; orig_transcript_id "gnl|WGS:JAAVVJ|G4P62_T015491"; product "cAMP-specific 3'"; transcript_biotype "mRNA"; exon_number "9";
CM025012.1	Genbank	exon	44338138	44338331	.	-	.	gene_id "G4P62_009421"; transcript_id "gnl|WGS:JAAVVJ|G4P62_T015491"; locus_tag "G4P62_009421"; note "5'-cyclic phosphodiesterase 4B-like; transcript variant X1"; orig_protein_id "gnl|WGS:JAAVVJ|G4P62_P015491"; orig_transcript_id "gnl|WGS:JAAVVJ|G4P62_T015491"; product "cAMP-specific 3'"; transcript_biotype "mRNA"; exon_number "10";
CM025012.1	Genbank	exon	44337960	44338058	.	-	.	gene_id "G4P62_009421"; transcript_id "gnl|WGS:JAAVVJ|G4P62_T015491"; locus_tag "G4P62_009421"; note "5'-cyclic phosphodiesterase 4B-like; transcript variant X1"; orig_protein_id "gnl|WGS:JAAVVJ|G4P62_P015491"; orig_transcript_id "gnl|WGS:JAAVVJ|G4P62_T015491"; product "cAMP-specific 3'"; transcript_biotype "mRNA"; exon_number "11";
CM025012.1	Genbank	exon	44337655	44337819	.	-	.	gene_id "G4P62_009421"; transcript_id "gnl|WGS:JAAVVJ|G4P62_T015491"; locus_tag "G4P62_009421"; note "5'-cyclic phosphodiesterase 4B-like; transcript variant X1"; orig_protein_id "gnl|WGS:JAAVVJ|G4P62_P015491"; orig_transcript_id "gnl|WGS:JAAVVJ|G4P62_T015491"; product "cAMP-specific 3'"; transcript_biotype "mRNA"; exon_number "12";
CM025012.1	Genbank	exon	44337321	44337420	.	-	.	gene_id "G4P62_009421"; transcript_id "gnl|WGS:JAAVVJ|G4P62_T015491"; locus_tag "G4P62_009421"; note "5'-cyclic phosphodiesterase 4B-like; transcript variant X1"; orig_protein_id "gnl|WGS:JAAVVJ|G4P62_P015491"; orig_transcript_id "gnl|WGS:JAAVVJ|G4P62_T015491"; product "cAMP-specific 3'"; transcript_biotype "mRNA"; exon_number "13";
CM025012.1	Genbank	exon	44336196	44336350	.	-	.	gene_id "G4P62_009421"; transcript_id "gnl|WGS:JAAVVJ|G4P62_T015491"; locus_tag "G4P62_009421"; note "5'-cyclic phosphodiesterase 4B-like; transcript variant X1"; orig_protein_id "gnl|WGS:JAAVVJ|G4P62_P015491"; orig_transcript_id "gnl|WGS:JAAVVJ|G4P62_T015491"; product "cAMP-specific 3'"; transcript_biotype "mRNA"; exon_number "14";
CM025012.1	Genbank	exon	44335963	44336085	.	-	.	gene_id "G4P62_009421"; transcript_id "gnl|WGS:JAAVVJ|G4P62_T015491"; locus_tag "G4P62_009421"; note "5'-cyclic phosphodiesterase 4B-like; transcript variant X1"; orig_protein_id "gnl|WGS:JAAVVJ|G4P62_P015491"; orig_transcript_id "gnl|WGS:JAAVVJ|G4P62_T015491"; product "cAMP-specific 3'"; transcript_biotype "mRNA"; exon_number "15";
CM025012.1	Genbank	exon	44335700	44335882	.	-	.	gene_id "G4P62_009421"; transcript_id "gnl|WGS:JAAVVJ|G4P62_T015491"; locus_tag "G4P62_009421"; note "5'-cyclic phosphodiesterase 4B-like; transcript variant X1"; orig_protein_id "gnl|WGS:JAAVVJ|G4P62_P015491"; orig_transcript_id "gnl|WGS:JAAVVJ|G4P62_T015491"; product "cAMP-specific 3'"; transcript_biotype "mRNA"; exon_number "16";
CM025012.1	Genbank	exon	44333609	44335619	.	-	.	gene_id "G4P62_009421"; transcript_id "gnl|WGS:JAAVVJ|G4P62_T015491"; locus_tag "G4P62_009421"; note "5'-cyclic phosphodiesterase 4B-like; transcript variant X1"; orig_protein_id "gnl|WGS:JAAVVJ|G4P62_P015491"; orig_transcript_id "gnl|WGS:JAAVVJ|G4P62_T015491"; product "cAMP-specific 3'"; transcript_biotype "mRNA"; exon_number "17";
CM025012.1	Genbank	CDS	44405220	44405264	.	-	0	gene_id "G4P62_009421"; transcript_id "gnl|WGS:JAAVVJ|G4P62_T015491"; gbkey "CDS"; locus_tag "G4P62_009421"; orig_transcript_id "gnl|WGS:JAAVVJ|G4P62_T015491"; product "transcript variant X1"; protein_id "KAF7223137.1"; exon_number "2";
CM025012.1	Genbank	CDS	44393734	44393981	.	-	0	gene_id "G4P62_009421"; transcript_id "gnl|WGS:JAAVVJ|G4P62_T015491"; gbkey "CDS"; locus_tag "G4P62_009421"; orig_transcript_id "gnl|WGS:JAAVVJ|G4P62_T015491"; product "transcript variant X1"; protein_id "KAF7223137.1"; exon_number "3";
CM025012.1	Genbank	CDS	44383309	44383503	.	-	1	gene_id "G4P62_009421"; transcript_id "gnl|WGS:JAAVVJ|G4P62_T015491"; gbkey "CDS"; locus_tag "G4P62_009421"; orig_transcript_id "gnl|WGS:JAAVVJ|G4P62_T015491"; product "transcript variant X1"; protein_id "KAF7223137.1"; exon_number "4";
CM025012.1	Genbank	CDS	44383187	44383223	.	-	1	gene_id "G4P62_009421"; transcript_id "gnl|WGS:JAAVVJ|G4P62_T015491"; gbkey "CDS"; locus_tag "G4P62_009421"; orig_transcript_id "gnl|WGS:JAAVVJ|G4P62_T015491"; product "transcript variant X1"; protein_id "KAF7223137.1"; exon_number "5";
CM025012.1	Genbank	CDS	44382175	44382245	.	-	0	gene_id "G4P62_009421"; transcript_id "gnl|WGS:JAAVVJ|G4P62_T015491"; gbkey "CDS"; locus_tag "G4P62_009421"; orig_transcript_id "gnl|WGS:JAAVVJ|G4P62_T015491"; product "transcript variant X1"; protein_id "KAF7223137.1"; exon_number "6";
CM025012.1	Genbank	CDS	44378251	44378300	.	-	1	gene_id "G4P62_009421"; transcript_id "gnl|WGS:JAAVVJ|G4P62_T015491"; gbkey "CDS"; locus_tag "G4P62_009421"; orig_transcript_id "gnl|WGS:JAAVVJ|G4P62_T015491"; product "transcript variant X1"; protein_id "KAF7223137.1"; exon_number "7";
CM025012.1	Genbank	CDS	44345067	44345179	.	-	2	gene_id "G4P62_009421"; transcript_id "gnl|WGS:JAAVVJ|G4P62_T015491"; gbkey "CDS"; locus_tag "G4P62_009421"; orig_transcript_id "gnl|WGS:JAAVVJ|G4P62_T015491"; product "transcript variant X1"; protein_id "KAF7223137.1"; exon_number "8";
CM025012.1	Genbank	CDS	44339049	44339142	.	-	0	gene_id "G4P62_009421"; transcript_id "gnl|WGS:JAAVVJ|G4P62_T015491"; gbkey "CDS"; locus_tag "G4P62_009421"; orig_transcript_id "gnl|WGS:JAAVVJ|G4P62_T015491"; product "transcript variant X1"; protein_id "KAF7223137.1"; exon_number "9";
CM025012.1	Genbank	CDS	44338138	44338331	.	-	2	gene_id "G4P62_009421"; transcript_id "gnl|WGS:JAAVVJ|G4P62_T015491"; gbkey "CDS"; locus_tag "G4P62_009421"; orig_transcript_id "gnl|WGS:JAAVVJ|G4P62_T015491"; product "transcript variant X1"; protein_id "KAF7223137.1"; exon_number "10";
CM025012.1	Genbank	CDS	44337960	44338058	.	-	0	gene_id "G4P62_009421"; transcript_id "gnl|WGS:JAAVVJ|G4P62_T015491"; gbkey "CDS"; locus_tag "G4P62_009421"; orig_transcript_id "gnl|WGS:JAAVVJ|G4P62_T015491"; product "transcript variant X1"; protein_id "KAF7223137.1"; exon_number "11";
CM025012.1	Genbank	CDS	44337655	44337819	.	-	0	gene_id "G4P62_009421"; transcript_id "gnl|WGS:JAAVVJ|G4P62_T015491"; gbkey "CDS"; locus_tag "G4P62_009421"; orig_transcript_id "gnl|WGS:JAAVVJ|G4P62_T015491"; product "transcript variant X1"; protein_id "KAF7223137.1"; exon_number "12";
CM025012.1	Genbank	CDS	44337321	44337420	.	-	0	gene_id "G4P62_009421"; transcript_id "gnl|WGS:JAAVVJ|G4P62_T015491"; gbkey "CDS"; locus_tag "G4P62_009421"; orig_transcript_id "gnl|WGS:JAAVVJ|G4P62_T015491"; product "transcript variant X1"; protein_id "KAF7223137.1"; exon_number "13";
CM025012.1	Genbank	CDS	44336196	44336350	.	-	2	gene_id "G4P62_009421"; transcript_id "gnl|WGS:JAAVVJ|G4P62_T015491"; gbkey "CDS"; locus_tag "G4P62_009421"; orig_transcript_id "gnl|WGS:JAAVVJ|G4P62_T015491"; product "transcript variant X1"; protein_id "KAF7223137.1"; exon_number "14";
CM025012.1	Genbank	CDS	44335963	44336085	.	-	0	gene_id "G4P62_009421"; transcript_id "gnl|WGS:JAAVVJ|G4P62_T015491"; gbkey "CDS"; locus_tag "G4P62_009421"; orig_transcript_id "gnl|WGS:JAAVVJ|G4P62_T015491"; product "transcript variant X1"; protein_id "KAF7223137.1"; exon_number "15";
CM025012.1	Genbank	CDS	44335700	44335882	.	-	0	gene_id "G4P62_009421"; transcript_id "gnl|WGS:JAAVVJ|G4P62_T015491"; gbkey "CDS"; locus_tag "G4P62_009421"; orig_transcript_id "gnl|WGS:JAAVVJ|G4P62_T015491"; product "transcript variant X1"; protein_id "KAF7223137.1"; exon_number "16";
CM025012.1	Genbank	CDS	44335248	44335619	.	-	0	gene_id "G4P62_009421"; transcript_id "gnl|WGS:JAAVVJ|G4P62_T015491"; gbkey "CDS"; locus_tag "G4P62_009421"; orig_transcript_id "gnl|WGS:JAAVVJ|G4P62_T015491"; product "transcript variant X1"; protein_id "KAF7223137.1"; exon_number "17";
CM025012.1	Genbank	start_codon	44405262	44405264	.	-	0	gene_id "G4P62_009421"; transcript_id "gnl|WGS:JAAVVJ|G4P62_T015491"; gbkey "CDS"; locus_tag "G4P62_009421"; orig_transcript_id "gnl|WGS:JAAVVJ|G4P62_T015491"; product "transcript variant X1"; protein_id "KAF7223137.1"; exon_number "2";
CM025012.1	Genbank	stop_codon	44335245	44335247	.	-	0	gene_id "G4P62_009421"; transcript_id "gnl|WGS:JAAVVJ|G4P62_T015491"; gbkey "CDS"; locus_tag "G4P62_009421"; orig_transcript_id "gnl|WGS:JAAVVJ|G4P62_T015491"; product "transcript variant X1"; protein_id "KAF7223137.1"; exon_number "17";
CM025012.1	Genbank	transcript	44333609	44412764	.	-	.	gene_id "G4P62_009421"; transcript_id "gnl|WGS:JAAVVJ|G4P62_T015492"; gbkey "mRNA"; locus_tag "G4P62_009421"; note "5'-cyclic phosphodiesterase 4B-like; transcript variant X2"; orig_protein_id "gnl|WGS:JAAVVJ|G4P62_P015492"; orig_transcript_id "gnl|WGS:JAAVVJ|G4P62_T015492"; product "cAMP-specific 3'"; transcript_biotype "mRNA";
CM025012.1	Genbank	exon	44412630	44412764	.	-	.	gene_id "G4P62_009421"; transcript_id "gnl|WGS:JAAVVJ|G4P62_T015492"; locus_tag "G4P62_009421"; note "5'-cyclic phosphodiesterase 4B-like; transcript variant X2"; orig_protein_id "gnl|WGS:JAAVVJ|G4P62_P015492"; orig_transcript_id "gnl|WGS:JAAVVJ|G4P62_T015492"; product "cAMP-specific 3'"; transcript_biotype "mRNA"; exon_number "1";
CM025012.1	Genbank	exon	44405220	44405347	.	-	.	gene_id "G4P62_009421"; transcript_id "gnl|WGS:JAAVVJ|G4P62_T015492"; locus_tag "G4P62_009421"; note "5'-cyclic phosphodiesterase 4B-like; transcript variant X2"; orig_protein_id "gnl|WGS:JAAVVJ|G4P62_P015492"; orig_transcript_id "gnl|WGS:JAAVVJ|G4P62_T015492"; product "cAMP-specific 3'"; transcript_biotype "mRNA"; exon_number "2";
CM025012.1	Genbank	exon	44393734	44393981	.	-	.	gene_id "G4P62_009421"; transcript_id "gnl|WGS:JAAVVJ|G4P62_T015492"; locus_tag "G4P62_009421"; note "5'-cyclic phosphodiesterase 4B-like; transcript variant X2"; orig_protein_id "gnl|WGS:JAAVVJ|G4P62_P015492"; orig_transcript_id "gnl|WGS:JAAVVJ|G4P62_T015492"; product "cAMP-specific 3'"; transcript_biotype "mRNA"; exon_number "3";
CM025012.1	Genbank	exon	44383309	44383503	.	-	.	gene_id "G4P62_009421"; transcript_id "gnl|WGS:JAAVVJ|G4P62_T015492"; locus_tag "G4P62_009421"; note "5'-cyclic phosphodiesterase 4B-like; transcript variant X2"; orig_protein_id "gnl|WGS:JAAVVJ|G4P62_P015492"; orig_transcript_id "gnl|WGS:JAAVVJ|G4P62_T015492"; product "cAMP-specific 3'"; transcript_biotype "mRNA"; exon_number "4";
CM025012.1	Genbank	exon	44383187	44383223	.	-	.	gene_id "G4P62_009421"; transcript_id "gnl|WGS:JAAVVJ|G4P62_T015492"; locus_tag "G4P62_009421"; note "5'-cyclic phosphodiesterase 4B-like; transcript variant X2"; orig_protein_id "gnl|WGS:JAAVVJ|G4P62_P015492"; orig_transcript_id "gnl|WGS:JAAVVJ|G4P62_T015492"; product "cAMP-specific 3'"; transcript_biotype "mRNA"; exon_number "5";
CM025012.1	Genbank	exon	44382175	44382245	.	-	.	gene_id "G4P62_009421"; transcript_id "gnl|WGS:JAAVVJ|G4P62_T015492"; locus_tag "G4P62_009421"; note "5'-cyclic phosphodiesterase 4B-like; transcript variant X2"; orig_protein_id "gnl|WGS:JAAVVJ|G4P62_P015492"; orig_transcript_id "gnl|WGS:JAAVVJ|G4P62_T015492"; product "cAMP-specific 3'"; transcript_biotype "mRNA"; exon_number "6";
CM025012.1	Genbank	exon	44378251	44378300	.	-	.	gene_id "G4P62_009421"; transcript_id "gnl|WGS:JAAVVJ|G4P62_T015492"; locus_tag "G4P62_009421"; note "5'-cyclic phosphodiesterase 4B-like; transcript variant X2"; orig_protein_id "gnl|WGS:JAAVVJ|G4P62_P015492"; orig_transcript_id "gnl|WGS:JAAVVJ|G4P62_T015492"; product "cAMP-specific 3'"; transcript_biotype "mRNA"; exon_number "7";
CM025012.1	Genbank	exon	44345067	44345179	.	-	.	gene_id "G4P62_009421"; transcript_id "gnl|WGS:JAAVVJ|G4P62_T015492"; locus_tag "G4P62_009421"; note "5'-cyclic phosphodiesterase 4B-like; transcript variant X2"; orig_protein_id "gnl|WGS:JAAVVJ|G4P62_P015492"; orig_transcript_id "gnl|WGS:JAAVVJ|G4P62_T015492"; product "cAMP-specific 3'"; transcript_biotype "mRNA"; exon_number "8";
CM025012.1	Genbank	exon	44339049	44339142	.	-	.	gene_id "G4P62_009421"; transcript_id "gnl|WGS:JAAVVJ|G4P62_T015492"; locus_tag "G4P62_009421"; note "5'-cyclic phosphodiesterase 4B-like; transcript variant X2"; orig_protein_id "gnl|WGS:JAAVVJ|G4P62_P015492"; orig_transcript_id "gnl|WGS:JAAVVJ|G4P62_T015492"; product "cAMP-specific 3'"; transcript_biotype "mRNA"; exon_number "9";
CM025012.1	Genbank	exon	44338138	44338331	.	-	.	gene_id "G4P62_009421"; transcript_id "gnl|WGS:JAAVVJ|G4P62_T015492"; locus_tag "G4P62_009421"; note "5'-cyclic phosphodiesterase 4B-like; transcript variant X2"; orig_protein_id "gnl|WGS:JAAVVJ|G4P62_P015492"; orig_transcript_id "gnl|WGS:JAAVVJ|G4P62_T015492"; product "cAMP-specific 3'"; transcript_biotype "mRNA"; exon_number "10";
CM025012.1	Genbank	exon	44337960	44338058	.	-	.	gene_id "G4P62_009421"; transcript_id "gnl|WGS:JAAVVJ|G4P62_T015492"; locus_tag "G4P62_009421"; note "5'-cyclic phosphodiesterase 4B-like; transcript variant X2"; orig_protein_id "gnl|WGS:JAAVVJ|G4P62_P015492"; orig_transcript_id "gnl|WGS:JAAVVJ|G4P62_T015492"; product "cAMP-specific 3'"; transcript_biotype "mRNA"; exon_number "11";
CM025012.1	Genbank	exon	44337655	44337819	.	-	.	gene_id "G4P62_009421"; transcript_id "gnl|WGS:JAAVVJ|G4P62_T015492"; locus_tag "G4P62_009421"; note "5'-cyclic phosphodiesterase 4B-like; transcript variant X2"; orig_protein_id "gnl|WGS:JAAVVJ|G4P62_P015492"; orig_transcript_id "gnl|WGS:JAAVVJ|G4P62_T015492"; product "cAMP-specific 3'"; transcript_biotype "mRNA"; exon_number "12";
CM025012.1	Genbank	exon	44337321	44337420	.	-	.	gene_id "G4P62_009421"; transcript_id "gnl|WGS:JAAVVJ|G4P62_T015492"; locus_tag "G4P62_009421"; note "5'-cyclic phosphodiesterase 4B-like; transcript variant X2"; orig_protein_id "gnl|WGS:JAAVVJ|G4P62_P015492"; orig_transcript_id "gnl|WGS:JAAVVJ|G4P62_T015492"; product "cAMP-specific 3'"; transcript_biotype "mRNA"; exon_number "13";
CM025012.1	Genbank	exon	44336196	44336350	.	-	.	gene_id "G4P62_009421"; transcript_id "gnl|WGS:JAAVVJ|G4P62_T015492"; locus_tag "G4P62_009421"; note "5'-cyclic phosphodiesterase 4B-like; transcript variant X2"; orig_protein_id "gnl|WGS:JAAVVJ|G4P62_P015492"; orig_transcript_id "gnl|WGS:JAAVVJ|G4P62_T015492"; product "cAMP-specific 3'"; transcript_biotype "mRNA"; exon_number "14";
CM025012.1	Genbank	exon	44335963	44336085	.	-	.	gene_id "G4P62_009421"; transcript_id "gnl|WGS:JAAVVJ|G4P62_T015492"; locus_tag "G4P62_009421"; note "5'-cyclic phosphodiesterase 4B-like; transcript variant X2"; orig_protein_id "gnl|WGS:JAAVVJ|G4P62_P015492"; orig_transcript_id "gnl|WGS:JAAVVJ|G4P62_T015492"; product "cAMP-specific 3'"; transcript_biotype "mRNA"; exon_number "15";
CM025012.1	Genbank	exon	44335700	44335882	.	-	.	gene_id "G4P62_009421"; transcript_id "gnl|WGS:JAAVVJ|G4P62_T015492"; locus_tag "G4P62_009421"; note "5'-cyclic phosphodiesterase 4B-like; transcript variant X2"; orig_protein_id "gnl|WGS:JAAVVJ|G4P62_P015492"; orig_transcript_id "gnl|WGS:JAAVVJ|G4P62_T015492"; product "cAMP-specific 3'"; transcript_biotype "mRNA"; exon_number "16";
CM025012.1	Genbank	exon	44333609	44335619	.	-	.	gene_id "G4P62_009421"; transcript_id "gnl|WGS:JAAVVJ|G4P62_T015492"; locus_tag "G4P62_009421"; note "5'-cyclic phosphodiesterase 4B-like; transcript variant X2"; orig_protein_id "gnl|WGS:JAAVVJ|G4P62_P015492"; orig_transcript_id "gnl|WGS:JAAVVJ|G4P62_T015492"; product "cAMP-specific 3'"; transcript_biotype "mRNA"; exon_number "17";
CM025012.1	Genbank	CDS	44405220	44405264	.	-	0	gene_id "G4P62_009421"; transcript_id "gnl|WGS:JAAVVJ|G4P62_T015492"; gbkey "CDS"; locus_tag "G4P62_009421"; orig_transcript_id "gnl|WGS:JAAVVJ|G4P62_T015492"; product "transcript variant X2"; protein_id "KAF7223138.1"; exon_number "2";
CM025012.1	Genbank	CDS	44393734	44393981	.	-	0	gene_id "G4P62_009421"; transcript_id "gnl|WGS:JAAVVJ|G4P62_T015492"; gbkey "CDS"; locus_tag "G4P62_009421"; orig_transcript_id "gnl|WGS:JAAVVJ|G4P62_T015492"; product "transcript variant X2"; protein_id "KAF7223138.1"; exon_number "3";
CM025012.1	Genbank	CDS	44383309	44383503	.	-	1	gene_id "G4P62_009421"; transcript_id "gnl|WGS:JAAVVJ|G4P62_T015492"; gbkey "CDS"; locus_tag "G4P62_009421"; orig_transcript_id "gnl|WGS:JAAVVJ|G4P62_T015492"; product "transcript variant X2"; protein_id "KAF7223138.1"; exon_number "4";
CM025012.1	Genbank	CDS	44383187	44383223	.	-	1	gene_id "G4P62_009421"; transcript_id "gnl|WGS:JAAVVJ|G4P62_T015492"; gbkey "CDS"; locus_tag "G4P62_009421"; orig_transcript_id "gnl|WGS:JAAVVJ|G4P62_T015492"; product "transcript variant X2"; protein_id "KAF7223138.1"; exon_number "5";
CM025012.1	Genbank	CDS	44382175	44382245	.	-	0	gene_id "G4P62_009421"; transcript_id "gnl|WGS:JAAVVJ|G4P62_T015492"; gbkey "CDS"; locus_tag "G4P62_009421"; orig_transcript_id "gnl|WGS:JAAVVJ|G4P62_T015492"; product "transcript variant X2"; protein_id "KAF7223138.1"; exon_number "6";
CM025012.1	Genbank	CDS	44378251	44378300	.	-	1	gene_id "G4P62_009421"; transcript_id "gnl|WGS:JAAVVJ|G4P62_T015492"; gbkey "CDS"; locus_tag "G4P62_009421"; orig_transcript_id "gnl|WGS:JAAVVJ|G4P62_T015492"; product "transcript variant X2"; protein_id "KAF7223138.1"; exon_number "7";
CM025012.1	Genbank	CDS	44345067	44345179	.	-	2	gene_id "G4P62_009421"; transcript_id "gnl|WGS:JAAVVJ|G4P62_T015492"; gbkey "CDS"; locus_tag "G4P62_009421"; orig_transcript_id "gnl|WGS:JAAVVJ|G4P62_T015492"; product "transcript variant X2"; protein_id "KAF7223138.1"; exon_number "8";
CM025012.1	Genbank	CDS	44339049	44339142	.	-	0	gene_id "G4P62_009421"; transcript_id "gnl|WGS:JAAVVJ|G4P62_T015492"; gbkey "CDS"; locus_tag "G4P62_009421"; orig_transcript_id "gnl|WGS:JAAVVJ|G4P62_T015492"; product "transcript variant X2"; protein_id "KAF7223138.1"; exon_number "9";
CM025012.1	Genbank	CDS	44338138	44338331	.	-	2	gene_id "G4P62_009421"; transcript_id "gnl|WGS:JAAVVJ|G4P62_T015492"; gbkey "CDS"; locus_tag "G4P62_009421"; orig_transcript_id "gnl|WGS:JAAVVJ|G4P62_T015492"; product "transcript variant X2"; protein_id "KAF7223138.1"; exon_number "10";
CM025012.1	Genbank	CDS	44337960	44338058	.	-	0	gene_id "G4P62_009421"; transcript_id "gnl|WGS:JAAVVJ|G4P62_T015492"; gbkey "CDS"; locus_tag "G4P62_009421"; orig_transcript_id "gnl|WGS:JAAVVJ|G4P62_T015492"; product "transcript variant X2"; protein_id "KAF7223138.1"; exon_number "11";
CM025012.1	Genbank	CDS	44337655	44337819	.	-	0	gene_id "G4P62_009421"; transcript_id "gnl|WGS:JAAVVJ|G4P62_T015492"; gbkey "CDS"; locus_tag "G4P62_009421"; orig_transcript_id "gnl|WGS:JAAVVJ|G4P62_T015492"; product "transcript variant X2"; protein_id "KAF7223138.1"; exon_number "12";
CM025012.1	Genbank	CDS	44337321	44337420	.	-	0	gene_id "G4P62_009421"; transcript_id "gnl|WGS:JAAVVJ|G4P62_T015492"; gbkey "CDS"; locus_tag "G4P62_009421"; orig_transcript_id "gnl|WGS:JAAVVJ|G4P62_T015492"; product "transcript variant X2"; protein_id "KAF7223138.1"; exon_number "13";
CM025012.1	Genbank	CDS	44336196	44336350	.	-	2	gene_id "G4P62_009421"; transcript_id "gnl|WGS:JAAVVJ|G4P62_T015492"; gbkey "CDS"; locus_tag "G4P62_009421"; orig_transcript_id "gnl|WGS:JAAVVJ|G4P62_T015492"; product "transcript variant X2"; protein_id "KAF7223138.1"; exon_number "14";
CM025012.1	Genbank	CDS	44335963	44336085	.	-	0	gene_id "G4P62_009421"; transcript_id "gnl|WGS:JAAVVJ|G4P62_T015492"; gbkey "CDS"; locus_tag "G4P62_009421"; orig_transcript_id "gnl|WGS:JAAVVJ|G4P62_T015492"; product "transcript variant X2"; protein_id "KAF7223138.1"; exon_number "15";
CM025012.1	Genbank	CDS	44335700	44335882	.	-	0	gene_id "G4P62_009421"; transcript_id "gnl|WGS:JAAVVJ|G4P62_T015492"; gbkey "CDS"; locus_tag "G4P62_009421"; orig_transcript_id "gnl|WGS:JAAVVJ|G4P62_T015492"; product "transcript variant X2"; protein_id "KAF7223138.1"; exon_number "16";
CM025012.1	Genbank	CDS	44335248	44335619	.	-	0	gene_id "G4P62_009421"; transcript_id "gnl|WGS:JAAVVJ|G4P62_T015492"; gbkey "CDS"; locus_tag "G4P62_009421"; orig_transcript_id "gnl|WGS:JAAVVJ|G4P62_T015492"; product "transcript variant X2"; protein_id "KAF7223138.1"; exon_number "17";
CM025012.1	Genbank	start_codon	44405262	44405264	.	-	0	gene_id "G4P62_009421"; transcript_id "gnl|WGS:JAAVVJ|G4P62_T015492"; gbkey "CDS"; locus_tag "G4P62_009421"; orig_transcript_id "gnl|WGS:JAAVVJ|G4P62_T015492"; product "transcript variant X2"; protein_id "KAF7223138.1"; exon_number "2";
CM025012.1	Genbank	stop_codon	44335245	44335247	.	-	0	gene_id "G4P62_009421"; transcript_id "gnl|WGS:JAAVVJ|G4P62_T015492"; gbkey "CDS"; locus_tag "G4P62_009421"; orig_transcript_id "gnl|WGS:JAAVVJ|G4P62_T015492"; product "transcript variant X2"; protein_id "KAF7223138.1"; exon_number "17";
CM025012.1	Genbank	transcript	44333609	44405568	.	-	.	gene_id "G4P62_009421"; transcript_id "gnl|WGS:JAAVVJ|G4P62_T015493"; gbkey "mRNA"; locus_tag "G4P62_009421"; note "5'-cyclic phosphodiesterase 4B-like; transcript variant X3"; orig_protein_id "gnl|WGS:JAAVVJ|G4P62_P015493"; orig_transcript_id "gnl|WGS:JAAVVJ|G4P62_T015493"; product "cAMP-specific 3'"; transcript_biotype "mRNA";
CM025012.1	Genbank	exon	44405547	44405568	.	-	.	gene_id "G4P62_009421"; transcript_id "gnl|WGS:JAAVVJ|G4P62_T015493"; locus_tag "G4P62_009421"; note "5'-cyclic phosphodiesterase 4B-like; transcript variant X3"; orig_protein_id "gnl|WGS:JAAVVJ|G4P62_P015493"; orig_transcript_id "gnl|WGS:JAAVVJ|G4P62_T015493"; product "cAMP-specific 3'"; transcript_biotype "mRNA"; exon_number "1";
CM025012.1	Genbank	exon	44405220	44405347	.	-	.	gene_id "G4P62_009421"; transcript_id "gnl|WGS:JAAVVJ|G4P62_T015493"; locus_tag "G4P62_009421"; note "5'-cyclic phosphodiesterase 4B-like; transcript variant X3"; orig_protein_id "gnl|WGS:JAAVVJ|G4P62_P015493"; orig_transcript_id "gnl|WGS:JAAVVJ|G4P62_T015493"; product "cAMP-specific 3'"; transcript_biotype "mRNA"; exon_number "2";
CM025012.1	Genbank	exon	44393734	44393981	.	-	.	gene_id "G4P62_009421"; transcript_id "gnl|WGS:JAAVVJ|G4P62_T015493"; locus_tag "G4P62_009421"; note "5'-cyclic phosphodiesterase 4B-like; transcript variant X3"; orig_protein_id "gnl|WGS:JAAVVJ|G4P62_P015493"; orig_transcript_id "gnl|WGS:JAAVVJ|G4P62_T015493"; product "cAMP-specific 3'"; transcript_biotype "mRNA"; exon_number "3";
CM025012.1	Genbank	exon	44383309	44383503	.	-	.	gene_id "G4P62_009421"; transcript_id "gnl|WGS:JAAVVJ|G4P62_T015493"; locus_tag "G4P62_009421"; note "5'-cyclic phosphodiesterase 4B-like; transcript variant X3"; orig_protein_id "gnl|WGS:JAAVVJ|G4P62_P015493"; orig_transcript_id "gnl|WGS:JAAVVJ|G4P62_T015493"; product "cAMP-specific 3'"; transcript_biotype "mRNA"; exon_number "4";
CM025012.1	Genbank	exon	44383187	44383223	.	-	.	gene_id "G4P62_009421"; transcript_id "gnl|WGS:JAAVVJ|G4P62_T015493"; locus_tag "G4P62_009421"; note "5'-cyclic phosphodiesterase 4B-like; transcript variant X3"; orig_protein_id "gnl|WGS:JAAVVJ|G4P62_P015493"; orig_transcript_id "gnl|WGS:JAAVVJ|G4P62_T015493"; product "cAMP-specific 3'"; transcript_biotype "mRNA"; exon_number "5";
CM025012.1	Genbank	exon	44382175	44382245	.	-	.	gene_id "G4P62_009421"; transcript_id "gnl|WGS:JAAVVJ|G4P62_T015493"; locus_tag "G4P62_009421"; note "5'-cyclic phosphodiesterase 4B-like; transcript variant X3"; orig_protein_id "gnl|WGS:JAAVVJ|G4P62_P015493"; orig_transcript_id "gnl|WGS:JAAVVJ|G4P62_T015493"; product "cAMP-specific 3'"; transcript_biotype "mRNA"; exon_number "6";
CM025012.1	Genbank	exon	44378251	44378300	.	-	.	gene_id "G4P62_009421"; transcript_id "gnl|WGS:JAAVVJ|G4P62_T015493"; locus_tag "G4P62_009421"; note "5'-cyclic phosphodiesterase 4B-like; transcript variant X3"; orig_protein_id "gnl|WGS:JAAVVJ|G4P62_P015493"; orig_transcript_id "gnl|WGS:JAAVVJ|G4P62_T015493"; product "cAMP-specific 3'"; transcript_biotype "mRNA"; exon_number "7";
CM025012.1	Genbank	exon	44345067	44345179	.	-	.	gene_id "G4P62_009421"; transcript_id "gnl|WGS:JAAVVJ|G4P62_T015493"; locus_tag "G4P62_009421"; note "5'-cyclic phosphodiesterase 4B-like; transcript variant X3"; orig_protein_id "gnl|WGS:JAAVVJ|G4P62_P015493"; orig_transcript_id "gnl|WGS:JAAVVJ|G4P62_T015493"; product "cAMP-specific 3'"; transcript_biotype "mRNA"; exon_number "8";
CM025012.1	Genbank	exon	44339049	44339142	.	-	.	gene_id "G4P62_009421"; transcript_id "gnl|WGS:JAAVVJ|G4P62_T015493"; locus_tag "G4P62_009421"; note "5'-cyclic phosphodiesterase 4B-like; transcript variant X3"; orig_protein_id "gnl|WGS:JAAVVJ|G4P62_P015493"; orig_transcript_id "gnl|WGS:JAAVVJ|G4P62_T015493"; product "cAMP-specific 3'"; transcript_biotype "mRNA"; exon_number "9";
CM025012.1	Genbank	exon	44338138	44338331	.	-	.	gene_id "G4P62_009421"; transcript_id "gnl|WGS:JAAVVJ|G4P62_T015493"; locus_tag "G4P62_009421"; note "5'-cyclic phosphodiesterase 4B-like; transcript variant X3"; orig_protein_id "gnl|WGS:JAAVVJ|G4P62_P015493"; orig_transcript_id "gnl|WGS:JAAVVJ|G4P62_T015493"; product "cAMP-specific 3'"; transcript_biotype "mRNA"; exon_number "10";
CM025012.1	Genbank	exon	44337960	44338058	.	-	.	gene_id "G4P62_009421"; transcript_id "gnl|WGS:JAAVVJ|G4P62_T015493"; locus_tag "G4P62_009421"; note "5'-cyclic phosphodiesterase 4B-like; transcript variant X3"; orig_protein_id "gnl|WGS:JAAVVJ|G4P62_P015493"; orig_transcript_id "gnl|WGS:JAAVVJ|G4P62_T015493"; product "cAMP-specific 3'"; transcript_biotype "mRNA"; exon_number "11";
CM025012.1	Genbank	exon	44337655	44337819	.	-	.	gene_id "G4P62_009421"; transcript_id "gnl|WGS:JAAVVJ|G4P62_T015493"; locus_tag "G4P62_009421"; note "5'-cyclic phosphodiesterase 4B-like; transcript variant X3"; orig_protein_id "gnl|WGS:JAAVVJ|G4P62_P015493"; orig_transcript_id "gnl|WGS:JAAVVJ|G4P62_T015493"; product "cAMP-specific 3'"; transcript_biotype "mRNA"; exon_number "12";
CM025012.1	Genbank	exon	44337321	44337420	.	-	.	gene_id "G4P62_009421"; transcript_id "gnl|WGS:JAAVVJ|G4P62_T015493"; locus_tag "G4P62_009421"; note "5'-cyclic phosphodiesterase 4B-like; transcript variant X3"; orig_protein_id "gnl|WGS:JAAVVJ|G4P62_P015493"; orig_transcript_id "gnl|WGS:JAAVVJ|G4P62_T015493"; product "cAMP-specific 3'"; transcript_biotype "mRNA"; exon_number "13";
CM025012.1	Genbank	exon	44336196	44336350	.	-	.	gene_id "G4P62_009421"; transcript_id "gnl|WGS:JAAVVJ|G4P62_T015493"; locus_tag "G4P62_009421"; note "5'-cyclic phosphodiesterase 4B-like; transcript variant X3"; orig_protein_id "gnl|WGS:JAAVVJ|G4P62_P015493"; orig_transcript_id "gnl|WGS:JAAVVJ|G4P62_T015493"; product "cAMP-specific 3'"; transcript_biotype "mRNA"; exon_number "14";
CM025012.1	Genbank	exon	44335963	44336085	.	-	.	gene_id "G4P62_009421"; transcript_id "gnl|WGS:JAAVVJ|G4P62_T015493"; locus_tag "G4P62_009421"; note "5'-cyclic phosphodiesterase 4B-like; transcript variant X3"; orig_protein_id "gnl|WGS:JAAVVJ|G4P62_P015493"; orig_transcript_id "gnl|WGS:JAAVVJ|G4P62_T015493"; product "cAMP-specific 3'"; transcript_biotype "mRNA"; exon_number "15";
CM025012.1	Genbank	exon	44335700	44335882	.	-	.	gene_id "G4P62_009421"; transcript_id "gnl|WGS:JAAVVJ|G4P62_T015493"; locus_tag "G4P62_009421"; note "5'-cyclic phosphodiesterase 4B-like; transcript variant X3"; orig_protein_id "gnl|WGS:JAAVVJ|G4P62_P015493"; orig_transcript_id "gnl|WGS:JAAVVJ|G4P62_T015493"; product "cAMP-specific 3'"; transcript_biotype "mRNA"; exon_number "16";
CM025012.1	Genbank	exon	44333609	44335619	.	-	.	gene_id "G4P62_009421"; transcript_id "gnl|WGS:JAAVVJ|G4P62_T015493"; locus_tag "G4P62_009421"; note "5'-cyclic phosphodiesterase 4B-like; transcript variant X3"; orig_protein_id "gnl|WGS:JAAVVJ|G4P62_P015493"; orig_transcript_id "gnl|WGS:JAAVVJ|G4P62_T015493"; product "cAMP-specific 3'"; transcript_biotype "mRNA"; exon_number "17";
CM025012.1	Genbank	CDS	44405220	44405264	.	-	0	gene_id "G4P62_009421"; transcript_id "gnl|WGS:JAAVVJ|G4P62_T015493"; gbkey "CDS"; locus_tag "G4P62_009421"; orig_transcript_id "gnl|WGS:JAAVVJ|G4P62_T015493"; product "transcript variant X3"; protein_id "KAF7223139.1"; exon_number "2";
CM025012.1	Genbank	CDS	44393734	44393981	.	-	0	gene_id "G4P62_009421"; transcript_id "gnl|WGS:JAAVVJ|G4P62_T015493"; gbkey "CDS"; locus_tag "G4P62_009421"; orig_transcript_id "gnl|WGS:JAAVVJ|G4P62_T015493"; product "transcript variant X3"; protein_id "KAF7223139.1"; exon_number "3";
CM025012.1	Genbank	CDS	44383309	44383503	.	-	1	gene_id "G4P62_009421"; transcript_id "gnl|WGS:JAAVVJ|G4P62_T015493"; gbkey "CDS"; locus_tag "G4P62_009421"; orig_transcript_id "gnl|WGS:JAAVVJ|G4P62_T015493"; product "transcript variant X3"; protein_id "KAF7223139.1"; exon_number "4";
CM025012.1	Genbank	CDS	44383187	44383223	.	-	1	gene_id "G4P62_009421"; transcript_id "gnl|WGS:JAAVVJ|G4P62_T015493"; gbkey "CDS"; locus_tag "G4P62_009421"; orig_transcript_id "gnl|WGS:JAAVVJ|G4P62_T015493"; product "transcript variant X3"; protein_id "KAF7223139.1"; exon_number "5";
CM025012.1	Genbank	CDS	44382175	44382245	.	-	0	gene_id "G4P62_009421"; transcript_id "gnl|WGS:JAAVVJ|G4P62_T015493"; gbkey "CDS"; locus_tag "G4P62_009421"; orig_transcript_id "gnl|WGS:JAAVVJ|G4P62_T015493"; product "transcript variant X3"; protein_id "KAF7223139.1"; exon_number "6";
CM025012.1	Genbank	CDS	44378251	44378300	.	-	1	gene_id "G4P62_009421"; transcript_id "gnl|WGS:JAAVVJ|G4P62_T015493"; gbkey "CDS"; locus_tag "G4P62_009421"; orig_transcript_id "gnl|WGS:JAAVVJ|G4P62_T015493"; product "transcript variant X3"; protein_id "KAF7223139.1"; exon_number "7";
CM025012.1	Genbank	CDS	44345067	44345179	.	-	2	gene_id "G4P62_009421"; transcript_id "gnl|WGS:JAAVVJ|G4P62_T015493"; gbkey "CDS"; locus_tag "G4P62_009421"; orig_transcript_id "gnl|WGS:JAAVVJ|G4P62_T015493"; product "transcript variant X3"; protein_id "KAF7223139.1"; exon_number "8";
CM025012.1	Genbank	CDS	44339049	44339142	.	-	0	gene_id "G4P62_009421"; transcript_id "gnl|WGS:JAAVVJ|G4P62_T015493"; gbkey "CDS"; locus_tag "G4P62_009421"; orig_transcript_id "gnl|WGS:JAAVVJ|G4P62_T015493"; product "transcript variant X3"; protein_id "KAF7223139.1"; exon_number "9";
CM025012.1	Genbank	CDS	44338138	44338331	.	-	2	gene_id "G4P62_009421"; transcript_id "gnl|WGS:JAAVVJ|G4P62_T015493"; gbkey "CDS"; locus_tag "G4P62_009421"; orig_transcript_id "gnl|WGS:JAAVVJ|G4P62_T015493"; product "transcript variant X3"; protein_id "KAF7223139.1"; exon_number "10";
CM025012.1	Genbank	CDS	44337960	44338058	.	-	0	gene_id "G4P62_009421"; transcript_id "gnl|WGS:JAAVVJ|G4P62_T015493"; gbkey "CDS"; locus_tag "G4P62_009421"; orig_transcript_id "gnl|WGS:JAAVVJ|G4P62_T015493"; product "transcript variant X3"; protein_id "KAF7223139.1"; exon_number "11";
CM025012.1	Genbank	CDS	44337655	44337819	.	-	0	gene_id "G4P62_009421"; transcript_id "gnl|WGS:JAAVVJ|G4P62_T015493"; gbkey "CDS"; locus_tag "G4P62_009421"; orig_transcript_id "gnl|WGS:JAAVVJ|G4P62_T015493"; product "transcript variant X3"; protein_id "KAF7223139.1"; exon_number "12";
CM025012.1	Genbank	CDS	44337321	44337420	.	-	0	gene_id "G4P62_009421"; transcript_id "gnl|WGS:JAAVVJ|G4P62_T015493"; gbkey "CDS"; locus_tag "G4P62_009421"; orig_transcript_id "gnl|WGS:JAAVVJ|G4P62_T015493"; product "transcript variant X3"; protein_id "KAF7223139.1"; exon_number "13";
CM025012.1	Genbank	CDS	44336196	44336350	.	-	2	gene_id "G4P62_009421"; transcript_id "gnl|WGS:JAAVVJ|G4P62_T015493"; gbkey "CDS"; locus_tag "G4P62_009421"; orig_transcript_id "gnl|WGS:JAAVVJ|G4P62_T015493"; product "transcript variant X3"; protein_id "KAF7223139.1"; exon_number "14";
CM025012.1	Genbank	CDS	44335963	44336085	.	-	0	gene_id "G4P62_009421"; transcript_id "gnl|WGS:JAAVVJ|G4P62_T015493"; gbkey "CDS"; locus_tag "G4P62_009421"; orig_transcript_id "gnl|WGS:JAAVVJ|G4P62_T015493"; product "transcript variant X3"; protein_id "KAF7223139.1"; exon_number "15";
CM025012.1	Genbank	CDS	44335700	44335882	.	-	0	gene_id "G4P62_009421"; transcript_id "gnl|WGS:JAAVVJ|G4P62_T015493"; gbkey "CDS"; locus_tag "G4P62_009421"; orig_transcript_id "gnl|WGS:JAAVVJ|G4P62_T015493"; product "transcript variant X3"; protein_id "KAF7223139.1"; exon_number "16";
CM025012.1	Genbank	CDS	44335248	44335619	.	-	0	gene_id "G4P62_009421"; transcript_id "gnl|WGS:JAAVVJ|G4P62_T015493"; gbkey "CDS"; locus_tag "G4P62_009421"; orig_transcript_id "gnl|WGS:JAAVVJ|G4P62_T015493"; product "transcript variant X3"; protein_id "KAF7223139.1"; exon_number "17";
CM025012.1	Genbank	start_codon	44405262	44405264	.	-	0	gene_id "G4P62_009421"; transcript_id "gnl|WGS:JAAVVJ|G4P62_T015493"; gbkey "CDS"; locus_tag "G4P62_009421"; orig_transcript_id "gnl|WGS:JAAVVJ|G4P62_T015493"; product "transcript variant X3"; protein_id "KAF7223139.1"; exon_number "2";
CM025012.1	Genbank	stop_codon	44335245	44335247	.	-	0	gene_id "G4P62_009421"; transcript_id "gnl|WGS:JAAVVJ|G4P62_T015493"; gbkey "CDS"; locus_tag "G4P62_009421"; orig_transcript_id "gnl|WGS:JAAVVJ|G4P62_T015493"; product "transcript variant X3"; protein_id "KAF7223139.1"; exon_number "17";
CM025012.1	Genbank	transcript	44333609	44340072	.	-	.	gene_id "G4P62_009421"; transcript_id "gnl|WGS:JAAVVJ|G4P62_T015494"; gbkey "mRNA"; locus_tag "G4P62_009421"; note "5'-cyclic phosphodiesterase 4B-like; transcript variant X4"; orig_protein_id "gnl|WGS:JAAVVJ|G4P62_P015494"; orig_transcript_id "gnl|WGS:JAAVVJ|G4P62_T015494"; product "cAMP-specific 3'"; transcript_biotype "mRNA";
CM025012.1	Genbank	exon	44339525	44340072	.	-	.	gene_id "G4P62_009421"; transcript_id "gnl|WGS:JAAVVJ|G4P62_T015494"; locus_tag "G4P62_009421"; note "5'-cyclic phosphodiesterase 4B-like; transcript variant X4"; orig_protein_id "gnl|WGS:JAAVVJ|G4P62_P015494"; orig_transcript_id "gnl|WGS:JAAVVJ|G4P62_T015494"; product "cAMP-specific 3'"; transcript_biotype "mRNA"; exon_number "1";
CM025012.1	Genbank	exon	44339049	44339142	.	-	.	gene_id "G4P62_009421"; transcript_id "gnl|WGS:JAAVVJ|G4P62_T015494"; locus_tag "G4P62_009421"; note "5'-cyclic phosphodiesterase 4B-like; transcript variant X4"; orig_protein_id "gnl|WGS:JAAVVJ|G4P62_P015494"; orig_transcript_id "gnl|WGS:JAAVVJ|G4P62_T015494"; product "cAMP-specific 3'"; transcript_biotype "mRNA"; exon_number "2";
CM025012.1	Genbank	exon	44338138	44338331	.	-	.	gene_id "G4P62_009421"; transcript_id "gnl|WGS:JAAVVJ|G4P62_T015494"; locus_tag "G4P62_009421"; note "5'-cyclic phosphodiesterase 4B-like; transcript variant X4"; orig_protein_id "gnl|WGS:JAAVVJ|G4P62_P015494"; orig_transcript_id "gnl|WGS:JAAVVJ|G4P62_T015494"; product "cAMP-specific 3'"; transcript_biotype "mRNA"; exon_number "3";
CM025012.1	Genbank	exon	44337960	44338058	.	-	.	gene_id "G4P62_009421"; transcript_id "gnl|WGS:JAAVVJ|G4P62_T015494"; locus_tag "G4P62_009421"; note "5'-cyclic phosphodiesterase 4B-like; transcript variant X4"; orig_protein_id "gnl|WGS:JAAVVJ|G4P62_P015494"; orig_transcript_id "gnl|WGS:JAAVVJ|G4P62_T015494"; product "cAMP-specific 3'"; transcript_biotype "mRNA"; exon_number "4";
CM025012.1	Genbank	exon	44337655	44337819	.	-	.	gene_id "G4P62_009421"; transcript_id "gnl|WGS:JAAVVJ|G4P62_T015494"; locus_tag "G4P62_009421"; note "5'-cyclic phosphodiesterase 4B-like; transcript variant X4"; orig_protein_id "gnl|WGS:JAAVVJ|G4P62_P015494"; orig_transcript_id "gnl|WGS:JAAVVJ|G4P62_T015494"; product "cAMP-specific 3'"; transcript_biotype "mRNA"; exon_number "5";
CM025012.1	Genbank	exon	44337321	44337420	.	-	.	gene_id "G4P62_009421"; transcript_id "gnl|WGS:JAAVVJ|G4P62_T015494"; locus_tag "G4P62_009421"; note "5'-cyclic phosphodiesterase 4B-like; transcript variant X4"; orig_protein_id "gnl|WGS:JAAVVJ|G4P62_P015494"; orig_transcript_id "gnl|WGS:JAAVVJ|G4P62_T015494"; product "cAMP-specific 3'"; transcript_biotype "mRNA"; exon_number "6";
CM025012.1	Genbank	exon	44336196	44336350	.	-	.	gene_id "G4P62_009421"; transcript_id "gnl|WGS:JAAVVJ|G4P62_T015494"; locus_tag "G4P62_009421"; note "5'-cyclic phosphodiesterase 4B-like; transcript variant X4"; orig_protein_id "gnl|WGS:JAAVVJ|G4P62_P015494"; orig_transcript_id "gnl|WGS:JAAVVJ|G4P62_T015494"; product "cAMP-specific 3'"; transcript_biotype "mRNA"; exon_number "7";
CM025012.1	Genbank	exon	44335963	44336085	.	-	.	gene_id "G4P62_009421"; transcript_id "gnl|WGS:JAAVVJ|G4P62_T015494"; locus_tag "G4P62_009421"; note "5'-cyclic phosphodiesterase 4B-like; transcript variant X4"; orig_protein_id "gnl|WGS:JAAVVJ|G4P62_P015494"; orig_transcript_id "gnl|WGS:JAAVVJ|G4P62_T015494"; product "cAMP-specific 3'"; transcript_biotype "mRNA"; exon_number "8";
CM025012.1	Genbank	exon	44335700	44335882	.	-	.	gene_id "G4P62_009421"; transcript_id "gnl|WGS:JAAVVJ|G4P62_T015494"; locus_tag "G4P62_009421"; note "5'-cyclic phosphodiesterase 4B-like; transcript variant X4"; orig_protein_id "gnl|WGS:JAAVVJ|G4P62_P015494"; orig_transcript_id "gnl|WGS:JAAVVJ|G4P62_T015494"; product "cAMP-specific 3'"; transcript_biotype "mRNA"; exon_number "9";
CM025012.1	Genbank	exon	44333609	44335619	.	-	.	gene_id "G4P62_009421"; transcript_id "gnl|WGS:JAAVVJ|G4P62_T015494"; locus_tag "G4P62_009421"; note "5'-cyclic phosphodiesterase 4B-like; transcript variant X4"; orig_protein_id "gnl|WGS:JAAVVJ|G4P62_P015494"; orig_transcript_id "gnl|WGS:JAAVVJ|G4P62_T015494"; product "cAMP-specific 3'"; transcript_biotype "mRNA"; exon_number "10";
CM025012.1	Genbank	CDS	44339525	44339572	.	-	0	gene_id "G4P62_009421"; transcript_id "gnl|WGS:JAAVVJ|G4P62_T015494"; gbkey "CDS"; locus_tag "G4P62_009421"; orig_transcript_id "gnl|WGS:JAAVVJ|G4P62_T015494"; product "transcript variant X4"; protein_id "KAF7223140.1"; exon_number "1";
CM025012.1	Genbank	CDS	44339049	44339142	.	-	0	gene_id "G4P62_009421"; transcript_id "gnl|WGS:JAAVVJ|G4P62_T015494"; gbkey "CDS"; locus_tag "G4P62_009421"; orig_transcript_id "gnl|WGS:JAAVVJ|G4P62_T015494"; product "transcript variant X4"; protein_id "KAF7223140.1"; exon_number "2";
CM025012.1	Genbank	CDS	44338138	44338331	.	-	2	gene_id "G4P62_009421"; transcript_id "gnl|WGS:JAAVVJ|G4P62_T015494"; gbkey "CDS"; locus_tag "G4P62_009421"; orig_transcript_id "gnl|WGS:JAAVVJ|G4P62_T015494"; product "transcript variant X4"; protein_id "KAF7223140.1"; exon_number "3";
CM025012.1	Genbank	CDS	44337960	44338058	.	-	0	gene_id "G4P62_009421"; transcript_id "gnl|WGS:JAAVVJ|G4P62_T015494"; gbkey "CDS"; locus_tag "G4P62_009421"; orig_transcript_id "gnl|WGS:JAAVVJ|G4P62_T015494"; product "transcript variant X4"; protein_id "KAF7223140.1"; exon_number "4";
CM025012.1	Genbank	CDS	44337655	44337819	.	-	0	gene_id "G4P62_009421"; transcript_id "gnl|WGS:JAAVVJ|G4P62_T015494"; gbkey "CDS"; locus_tag "G4P62_009421"; orig_transcript_id "gnl|WGS:JAAVVJ|G4P62_T015494"; product "transcript variant X4"; protein_id "KAF7223140.1"; exon_number "5";
CM025012.1	Genbank	CDS	44337321	44337420	.	-	0	gene_id "G4P62_009421"; transcript_id "gnl|WGS:JAAVVJ|G4P62_T015494"; gbkey "CDS"; locus_tag "G4P62_009421"; orig_transcript_id "gnl|WGS:JAAVVJ|G4P62_T015494"; product "transcript variant X4"; protein_id "KAF7223140.1"; exon_number "6";
CM025012.1	Genbank	CDS	44336196	44336350	.	-	2	gene_id "G4P62_009421"; transcript_id "gnl|WGS:JAAVVJ|G4P62_T015494"; gbkey "CDS"; locus_tag "G4P62_009421"; orig_transcript_id "gnl|WGS:JAAVVJ|G4P62_T015494"; product "transcript variant X4"; protein_id "KAF7223140.1"; exon_number "7";
CM025012.1	Genbank	CDS	44335963	44336085	.	-	0	gene_id "G4P62_009421"; transcript_id "gnl|WGS:JAAVVJ|G4P62_T015494"; gbkey "CDS"; locus_tag "G4P62_009421"; orig_transcript_id "gnl|WGS:JAAVVJ|G4P62_T015494"; product "transcript variant X4"; protein_id "KAF7223140.1"; exon_number "8";
CM025012.1	Genbank	CDS	44335700	44335882	.	-	0	gene_id "G4P62_009421"; transcript_id "gnl|WGS:JAAVVJ|G4P62_T015494"; gbkey "CDS"; locus_tag "G4P62_009421"; orig_transcript_id "gnl|WGS:JAAVVJ|G4P62_T015494"; product "transcript variant X4"; protein_id "KAF7223140.1"; exon_number "9";
CM025012.1	Genbank	CDS	44335248	44335619	.	-	0	gene_id "G4P62_009421"; transcript_id "gnl|WGS:JAAVVJ|G4P62_T015494"; gbkey "CDS"; locus_tag "G4P62_009421"; orig_transcript_id "gnl|WGS:JAAVVJ|G4P62_T015494"; product "transcript variant X4"; protein_id "KAF7223140.1"; exon_number "10";
CM025012.1	Genbank	start_codon	44339570	44339572	.	-	0	gene_id "G4P62_009421"; transcript_id "gnl|WGS:JAAVVJ|G4P62_T015494"; gbkey "CDS"; locus_tag "G4P62_009421"; orig_transcript_id "gnl|WGS:JAAVVJ|G4P62_T015494"; product "transcript variant X4"; protein_id "KAF7223140.1"; exon_number "1";
CM025012.1	Genbank	stop_codon	44335245	44335247	.	-	0	gene_id "G4P62_009421"; transcript_id "gnl|WGS:JAAVVJ|G4P62_T015494"; gbkey "CDS"; locus_tag "G4P62_009421"; orig_transcript_id "gnl|WGS:JAAVVJ|G4P62_T015494"; product "transcript variant X4"; protein_id "KAF7223140.1"; exon_number "10";
CM025012.1	Genbank	gene	44448345	44461954	.	-	.	gene_id "G4P62_009422"; transcript_id ""; description "leptin receptor gene-related protein"; gbkey "Gene"; gene "leprot"; gene_biotype "protein_coding"; locus_tag "G4P62_009422";
CM025012.1	Genbank	transcript	44448345	44461954	.	-	.	gene_id "G4P62_009422"; transcript_id "gnl|WGS:JAAVVJ|G4P62_T015495"; gbkey "mRNA"; gene "leprot"; locus_tag "G4P62_009422"; orig_protein_id "gnl|WGS:JAAVVJ|G4P62_P015495"; orig_transcript_id "gnl|WGS:JAAVVJ|G4P62_T015495"; product "leptin receptor overlapping transcript"; transcript_biotype "mRNA";
CM025012.1	Genbank	exon	44461826	44461954	.	-	.	gene_id "G4P62_009422"; transcript_id "gnl|WGS:JAAVVJ|G4P62_T015495"; gene "leprot"; locus_tag "G4P62_009422"; orig_protein_id "gnl|WGS:JAAVVJ|G4P62_P015495"; orig_transcript_id "gnl|WGS:JAAVVJ|G4P62_T015495"; product "leptin receptor overlapping transcript"; transcript_biotype "mRNA"; exon_number "1";
CM025012.1	Genbank	exon	44461475	44461550	.	-	.	gene_id "G4P62_009422"; transcript_id "gnl|WGS:JAAVVJ|G4P62_T015495"; gene "leprot"; locus_tag "G4P62_009422"; orig_protein_id "gnl|WGS:JAAVVJ|G4P62_P015495"; orig_transcript_id "gnl|WGS:JAAVVJ|G4P62_T015495"; product "leptin receptor overlapping transcript"; transcript_biotype "mRNA"; exon_number "2";
CM025012.1	Genbank	exon	44453331	44453514	.	-	.	gene_id "G4P62_009422"; transcript_id "gnl|WGS:JAAVVJ|G4P62_T015495"; gene "leprot"; locus_tag "G4P62_009422"; orig_protein_id "gnl|WGS:JAAVVJ|G4P62_P015495"; orig_transcript_id "gnl|WGS:JAAVVJ|G4P62_T015495"; product "leptin receptor overlapping transcript"; transcript_biotype "mRNA"; exon_number "3";
CM025012.1	Genbank	exon	44448345	44449512	.	-	.	gene_id "G4P62_009422"; transcript_id "gnl|WGS:JAAVVJ|G4P62_T015495"; gene "leprot"; locus_tag "G4P62_009422"; orig_protein_id "gnl|WGS:JAAVVJ|G4P62_P015495"; orig_transcript_id "gnl|WGS:JAAVVJ|G4P62_T015495"; product "leptin receptor overlapping transcript"; transcript_biotype "mRNA"; exon_number "4";
CM025012.1	Genbank	CDS	44461826	44461841	.	-	0	gene_id "G4P62_009422"; transcript_id "gnl|WGS:JAAVVJ|G4P62_T015495"; gbkey "CDS"; gene "leprot"; locus_tag "G4P62_009422"; orig_transcript_id "gnl|WGS:JAAVVJ|G4P62_T015495"; product "leptin receptor overlapping transcript"; protein_id "KAF7223141.1"; exon_number "1";
CM025012.1	Genbank	CDS	44461475	44461550	.	-	2	gene_id "G4P62_009422"; transcript_id "gnl|WGS:JAAVVJ|G4P62_T015495"; gbkey "CDS"; gene "leprot"; locus_tag "G4P62_009422"; orig_transcript_id "gnl|WGS:JAAVVJ|G4P62_T015495"; product "leptin receptor overlapping transcript"; protein_id "KAF7223141.1"; exon_number "2";
CM025012.1	Genbank	CDS	44453331	44453514	.	-	1	gene_id "G4P62_009422"; transcript_id "gnl|WGS:JAAVVJ|G4P62_T015495"; gbkey "CDS"; gene "leprot"; locus_tag "G4P62_009422"; orig_transcript_id "gnl|WGS:JAAVVJ|G4P62_T015495"; product "leptin receptor overlapping transcript"; protein_id "KAF7223141.1"; exon_number "3";
CM025012.1	Genbank	CDS	44449399	44449512	.	-	0	gene_id "G4P62_009422"; transcript_id "gnl|WGS:JAAVVJ|G4P62_T015495"; gbkey "CDS"; gene "leprot"; locus_tag "G4P62_009422"; orig_transcript_id "gnl|WGS:JAAVVJ|G4P62_T015495"; product "leptin receptor overlapping transcript"; protein_id "KAF7223141.1"; exon_number "4";
CM025012.1	Genbank	start_codon	44461839	44461841	.	-	0	gene_id "G4P62_009422"; transcript_id "gnl|WGS:JAAVVJ|G4P62_T015495"; gbkey "CDS"; gene "leprot"; locus_tag "G4P62_009422"; orig_transcript_id "gnl|WGS:JAAVVJ|G4P62_T015495"; product "leptin receptor overlapping transcript"; protein_id "KAF7223141.1"; exon_number "1";
CM025012.1	Genbank	stop_codon	44449396	44449398	.	-	0	gene_id "G4P62_009422"; transcript_id "gnl|WGS:JAAVVJ|G4P62_T015495"; gbkey "CDS"; gene "leprot"; locus_tag "G4P62_009422"; orig_transcript_id "gnl|WGS:JAAVVJ|G4P62_T015495"; product "leptin receptor overlapping transcript"; protein_id "KAF7223141.1"; exon_number "4";
CM025012.1	Genbank	gene	44463380	44478768	.	-	.	gene_id "G4P62_009423"; transcript_id ""; description "phosphoglucomutase-1-like"; gbkey "Gene"; gene_biotype "protein_coding"; locus_tag "G4P62_009423"; note "LOC107384395";
CM025012.1	Genbank	transcript	44463380	44478768	.	-	.	gene_id "G4P62_009423"; transcript_id "gnl|WGS:JAAVVJ|G4P62_T015496"; gbkey "mRNA"; locus_tag "G4P62_009423"; orig_protein_id "gnl|WGS:JAAVVJ|G4P62_P015496"; orig_transcript_id "gnl|WGS:JAAVVJ|G4P62_T015496"; product "phosphoglucomutase-1-like"; transcript_biotype "mRNA";
CM025012.1	Genbank	exon	44478409	44478768	.	-	.	gene_id "G4P62_009423"; transcript_id "gnl|WGS:JAAVVJ|G4P62_T015496"; locus_tag "G4P62_009423"; orig_protein_id "gnl|WGS:JAAVVJ|G4P62_P015496"; orig_transcript_id "gnl|WGS:JAAVVJ|G4P62_T015496"; product "phosphoglucomutase-1-like"; transcript_biotype "mRNA"; exon_number "1";
CM025012.1	Genbank	exon	44475932	44476094	.	-	.	gene_id "G4P62_009423"; transcript_id "gnl|WGS:JAAVVJ|G4P62_T015496"; locus_tag "G4P62_009423"; orig_protein_id "gnl|WGS:JAAVVJ|G4P62_P015496"; orig_transcript_id "gnl|WGS:JAAVVJ|G4P62_T015496"; product "phosphoglucomutase-1-like"; transcript_biotype "mRNA"; exon_number "2";
CM025012.1	Genbank	exon	44475462	44475608	.	-	.	gene_id "G4P62_009423"; transcript_id "gnl|WGS:JAAVVJ|G4P62_T015496"; locus_tag "G4P62_009423"; orig_protein_id "gnl|WGS:JAAVVJ|G4P62_P015496"; orig_transcript_id "gnl|WGS:JAAVVJ|G4P62_T015496"; product "phosphoglucomutase-1-like"; transcript_biotype "mRNA"; exon_number "3";
CM025012.1	Genbank	exon	44469993	44470118	.	-	.	gene_id "G4P62_009423"; transcript_id "gnl|WGS:JAAVVJ|G4P62_T015496"; locus_tag "G4P62_009423"; orig_protein_id "gnl|WGS:JAAVVJ|G4P62_P015496"; orig_transcript_id "gnl|WGS:JAAVVJ|G4P62_T015496"; product "phosphoglucomutase-1-like"; transcript_biotype "mRNA"; exon_number "4";
CM025012.1	Genbank	exon	44469728	44469918	.	-	.	gene_id "G4P62_009423"; transcript_id "gnl|WGS:JAAVVJ|G4P62_T015496"; locus_tag "G4P62_009423"; orig_protein_id "gnl|WGS:JAAVVJ|G4P62_P015496"; orig_transcript_id "gnl|WGS:JAAVVJ|G4P62_T015496"; product "phosphoglucomutase-1-like"; transcript_biotype "mRNA"; exon_number "5";
CM025012.1	Genbank	exon	44465913	44466067	.	-	.	gene_id "G4P62_009423"; transcript_id "gnl|WGS:JAAVVJ|G4P62_T015496"; locus_tag "G4P62_009423"; orig_protein_id "gnl|WGS:JAAVVJ|G4P62_P015496"; orig_transcript_id "gnl|WGS:JAAVVJ|G4P62_T015496"; product "phosphoglucomutase-1-like"; transcript_biotype "mRNA"; exon_number "6";
CM025012.1	Genbank	exon	44465712	44465827	.	-	.	gene_id "G4P62_009423"; transcript_id "gnl|WGS:JAAVVJ|G4P62_T015496"; locus_tag "G4P62_009423"; orig_protein_id "gnl|WGS:JAAVVJ|G4P62_P015496"; orig_transcript_id "gnl|WGS:JAAVVJ|G4P62_T015496"; product "phosphoglucomutase-1-like"; transcript_biotype "mRNA"; exon_number "7";
CM025012.1	Genbank	exon	44465497	44465632	.	-	.	gene_id "G4P62_009423"; transcript_id "gnl|WGS:JAAVVJ|G4P62_T015496"; locus_tag "G4P62_009423"; orig_protein_id "gnl|WGS:JAAVVJ|G4P62_P015496"; orig_transcript_id "gnl|WGS:JAAVVJ|G4P62_T015496"; product "phosphoglucomutase-1-like"; transcript_biotype "mRNA"; exon_number "8";
CM025012.1	Genbank	exon	44464005	44464188	.	-	.	gene_id "G4P62_009423"; transcript_id "gnl|WGS:JAAVVJ|G4P62_T015496"; locus_tag "G4P62_009423"; orig_protein_id "gnl|WGS:JAAVVJ|G4P62_P015496"; orig_transcript_id "gnl|WGS:JAAVVJ|G4P62_T015496"; product "phosphoglucomutase-1-like"; transcript_biotype "mRNA"; exon_number "9";
CM025012.1	Genbank	exon	44463733	44463861	.	-	.	gene_id "G4P62_009423"; transcript_id "gnl|WGS:JAAVVJ|G4P62_T015496"; locus_tag "G4P62_009423"; orig_protein_id "gnl|WGS:JAAVVJ|G4P62_P015496"; orig_transcript_id "gnl|WGS:JAAVVJ|G4P62_T015496"; product "phosphoglucomutase-1-like"; transcript_biotype "mRNA"; exon_number "10";
CM025012.1	Genbank	exon	44463380	44463622	.	-	.	gene_id "G4P62_009423"; transcript_id "gnl|WGS:JAAVVJ|G4P62_T015496"; locus_tag "G4P62_009423"; orig_protein_id "gnl|WGS:JAAVVJ|G4P62_P015496"; orig_transcript_id "gnl|WGS:JAAVVJ|G4P62_T015496"; product "phosphoglucomutase-1-like"; transcript_biotype "mRNA"; exon_number "11";
CM025012.1	Genbank	CDS	44478409	44478696	.	-	0	gene_id "G4P62_009423"; transcript_id "gnl|WGS:JAAVVJ|G4P62_T015496"; gbkey "CDS"; locus_tag "G4P62_009423"; orig_transcript_id "gnl|WGS:JAAVVJ|G4P62_T015496"; product "phosphoglucomutase-1-like"; protein_id "KAF7223142.1"; exon_number "1";
CM025012.1	Genbank	CDS	44475932	44476094	.	-	0	gene_id "G4P62_009423"; transcript_id "gnl|WGS:JAAVVJ|G4P62_T015496"; gbkey "CDS"; locus_tag "G4P62_009423"; orig_transcript_id "gnl|WGS:JAAVVJ|G4P62_T015496"; product "phosphoglucomutase-1-like"; protein_id "KAF7223142.1"; exon_number "2";
CM025012.1	Genbank	CDS	44475462	44475608	.	-	2	gene_id "G4P62_009423"; transcript_id "gnl|WGS:JAAVVJ|G4P62_T015496"; gbkey "CDS"; locus_tag "G4P62_009423"; orig_transcript_id "gnl|WGS:JAAVVJ|G4P62_T015496"; product "phosphoglucomutase-1-like"; protein_id "KAF7223142.1"; exon_number "3";
CM025012.1	Genbank	CDS	44469993	44470118	.	-	2	gene_id "G4P62_009423"; transcript_id "gnl|WGS:JAAVVJ|G4P62_T015496"; gbkey "CDS"; locus_tag "G4P62_009423"; orig_transcript_id "gnl|WGS:JAAVVJ|G4P62_T015496"; product "phosphoglucomutase-1-like"; protein_id "KAF7223142.1"; exon_number "4";
CM025012.1	Genbank	CDS	44469728	44469918	.	-	2	gene_id "G4P62_009423"; transcript_id "gnl|WGS:JAAVVJ|G4P62_T015496"; gbkey "CDS"; locus_tag "G4P62_009423"; orig_transcript_id "gnl|WGS:JAAVVJ|G4P62_T015496"; product "phosphoglucomutase-1-like"; protein_id "KAF7223142.1"; exon_number "5";
CM025012.1	Genbank	CDS	44465913	44466067	.	-	0	gene_id "G4P62_009423"; transcript_id "gnl|WGS:JAAVVJ|G4P62_T015496"; gbkey "CDS"; locus_tag "G4P62_009423"; orig_transcript_id "gnl|WGS:JAAVVJ|G4P62_T015496"; product "phosphoglucomutase-1-like"; protein_id "KAF7223142.1"; exon_number "6";
CM025012.1	Genbank	CDS	44465712	44465827	.	-	1	gene_id "G4P62_009423"; transcript_id "gnl|WGS:JAAVVJ|G4P62_T015496"; gbkey "CDS"; locus_tag "G4P62_009423"; orig_transcript_id "gnl|WGS:JAAVVJ|G4P62_T015496"; product "phosphoglucomutase-1-like"; protein_id "KAF7223142.1"; exon_number "7";
CM025012.1	Genbank	CDS	44465497	44465632	.	-	2	gene_id "G4P62_009423"; transcript_id "gnl|WGS:JAAVVJ|G4P62_T015496"; gbkey "CDS"; locus_tag "G4P62_009423"; orig_transcript_id "gnl|WGS:JAAVVJ|G4P62_T015496"; product "phosphoglucomutase-1-like"; protein_id "KAF7223142.1"; exon_number "8";
CM025012.1	Genbank	CDS	44464005	44464188	.	-	1	gene_id "G4P62_009423"; transcript_id "gnl|WGS:JAAVVJ|G4P62_T015496"; gbkey "CDS"; locus_tag "G4P62_009423"; orig_transcript_id "gnl|WGS:JAAVVJ|G4P62_T015496"; product "phosphoglucomutase-1-like"; protein_id "KAF7223142.1"; exon_number "9";
CM025012.1	Genbank	CDS	44463733	44463861	.	-	0	gene_id "G4P62_009423"; transcript_id "gnl|WGS:JAAVVJ|G4P62_T015496"; gbkey "CDS"; locus_tag "G4P62_009423"; orig_transcript_id "gnl|WGS:JAAVVJ|G4P62_T015496"; product "phosphoglucomutase-1-like"; protein_id "KAF7223142.1"; exon_number "10";
CM025012.1	Genbank	CDS	44463536	44463622	.	-	0	gene_id "G4P62_009423"; transcript_id "gnl|WGS:JAAVVJ|G4P62_T015496"; gbkey "CDS"; locus_tag "G4P62_009423"; orig_transcript_id "gnl|WGS:JAAVVJ|G4P62_T015496"; product "phosphoglucomutase-1-like"; protein_id "KAF7223142.1"; exon_number "11";
CM025012.1	Genbank	start_codon	44478694	44478696	.	-	0	gene_id "G4P62_009423"; transcript_id "gnl|WGS:JAAVVJ|G4P62_T015496"; gbkey "CDS"; locus_tag "G4P62_009423"; orig_transcript_id "gnl|WGS:JAAVVJ|G4P62_T015496"; product "phosphoglucomutase-1-like"; protein_id "KAF7223142.1"; exon_number "1";
CM025012.1	Genbank	stop_codon	44463533	44463535	.	-	0	gene_id "G4P62_009423"; transcript_id "gnl|WGS:JAAVVJ|G4P62_T015496"; gbkey "CDS"; locus_tag "G4P62_009423"; orig_transcript_id "gnl|WGS:JAAVVJ|G4P62_T015496"; product "phosphoglucomutase-1-like"; protein_id "KAF7223142.1"; exon_number "11";
CM025012.1	Genbank	gene	44484054	44495889	.	-	.	gene_id "G4P62_009424"; transcript_id ""; description "angiopoietin-related protein 3-like"; gbkey "Gene"; gene_biotype "protein_coding"; locus_tag "G4P62_009424"; note "LOC107384398";
CM025012.1	Genbank	transcript	44484054	44495889	.	-	.	gene_id "G4P62_009424"; transcript_id "gnl|WGS:JAAVVJ|G4P62_T015497"; gbkey "mRNA"; locus_tag "G4P62_009424"; orig_protein_id "gnl|WGS:JAAVVJ|G4P62_P015497"; orig_transcript_id "gnl|WGS:JAAVVJ|G4P62_T015497"; product "angiopoietin-related protein 3-like"; transcript_biotype "mRNA";
CM025012.1	Genbank	exon	44495398	44495889	.	-	.	gene_id "G4P62_009424"; transcript_id "gnl|WGS:JAAVVJ|G4P62_T015497"; locus_tag "G4P62_009424"; orig_protein_id "gnl|WGS:JAAVVJ|G4P62_P015497"; orig_transcript_id "gnl|WGS:JAAVVJ|G4P62_T015497"; product "angiopoietin-related protein 3-like"; transcript_biotype "mRNA"; exon_number "1";
CM025012.1	Genbank	exon	44491086	44491196	.	-	.	gene_id "G4P62_009424"; transcript_id "gnl|WGS:JAAVVJ|G4P62_T015497"; locus_tag "G4P62_009424"; orig_protein_id "gnl|WGS:JAAVVJ|G4P62_P015497"; orig_transcript_id "gnl|WGS:JAAVVJ|G4P62_T015497"; product "angiopoietin-related protein 3-like"; transcript_biotype "mRNA"; exon_number "2";
CM025012.1	Genbank	exon	44490533	44490647	.	-	.	gene_id "G4P62_009424"; transcript_id "gnl|WGS:JAAVVJ|G4P62_T015497"; locus_tag "G4P62_009424"; orig_protein_id "gnl|WGS:JAAVVJ|G4P62_P015497"; orig_transcript_id "gnl|WGS:JAAVVJ|G4P62_T015497"; product "angiopoietin-related protein 3-like"; transcript_biotype "mRNA"; exon_number "3";
CM025012.1	Genbank	exon	44488558	44488671	.	-	.	gene_id "G4P62_009424"; transcript_id "gnl|WGS:JAAVVJ|G4P62_T015497"; locus_tag "G4P62_009424"; orig_protein_id "gnl|WGS:JAAVVJ|G4P62_P015497"; orig_transcript_id "gnl|WGS:JAAVVJ|G4P62_T015497"; product "angiopoietin-related protein 3-like"; transcript_biotype "mRNA"; exon_number "4";
CM025012.1	Genbank	exon	44485177	44485251	.	-	.	gene_id "G4P62_009424"; transcript_id "gnl|WGS:JAAVVJ|G4P62_T015497"; locus_tag "G4P62_009424"; orig_protein_id "gnl|WGS:JAAVVJ|G4P62_P015497"; orig_transcript_id "gnl|WGS:JAAVVJ|G4P62_T015497"; product "angiopoietin-related protein 3-like"; transcript_biotype "mRNA"; exon_number "5";
CM025012.1	Genbank	exon	44484355	44484612	.	-	.	gene_id "G4P62_009424"; transcript_id "gnl|WGS:JAAVVJ|G4P62_T015497"; locus_tag "G4P62_009424"; orig_protein_id "gnl|WGS:JAAVVJ|G4P62_P015497"; orig_transcript_id "gnl|WGS:JAAVVJ|G4P62_T015497"; product "angiopoietin-related protein 3-like"; transcript_biotype "mRNA"; exon_number "6";
CM025012.1	Genbank	exon	44484054	44484259	.	-	.	gene_id "G4P62_009424"; transcript_id "gnl|WGS:JAAVVJ|G4P62_T015497"; locus_tag "G4P62_009424"; orig_protein_id "gnl|WGS:JAAVVJ|G4P62_P015497"; orig_transcript_id "gnl|WGS:JAAVVJ|G4P62_T015497"; product "angiopoietin-related protein 3-like"; transcript_biotype "mRNA"; exon_number "7";
CM025012.1	Genbank	CDS	44495398	44495889	.	-	0	gene_id "G4P62_009424"; transcript_id "gnl|WGS:JAAVVJ|G4P62_T015497"; gbkey "CDS"; locus_tag "G4P62_009424"; orig_transcript_id "gnl|WGS:JAAVVJ|G4P62_T015497"; product "angiopoietin-related protein 3-like"; protein_id "KAF7223143.1"; exon_number "1";
CM025012.1	Genbank	CDS	44491086	44491196	.	-	0	gene_id "G4P62_009424"; transcript_id "gnl|WGS:JAAVVJ|G4P62_T015497"; gbkey "CDS"; locus_tag "G4P62_009424"; orig_transcript_id "gnl|WGS:JAAVVJ|G4P62_T015497"; product "angiopoietin-related protein 3-like"; protein_id "KAF7223143.1"; exon_number "2";
CM025012.1	Genbank	CDS	44490533	44490647	.	-	0	gene_id "G4P62_009424"; transcript_id "gnl|WGS:JAAVVJ|G4P62_T015497"; gbkey "CDS"; locus_tag "G4P62_009424"; orig_transcript_id "gnl|WGS:JAAVVJ|G4P62_T015497"; product "angiopoietin-related protein 3-like"; protein_id "KAF7223143.1"; exon_number "3";
CM025012.1	Genbank	CDS	44488558	44488671	.	-	2	gene_id "G4P62_009424"; transcript_id "gnl|WGS:JAAVVJ|G4P62_T015497"; gbkey "CDS"; locus_tag "G4P62_009424"; orig_transcript_id "gnl|WGS:JAAVVJ|G4P62_T015497"; product "angiopoietin-related protein 3-like"; protein_id "KAF7223143.1"; exon_number "4";
CM025012.1	Genbank	CDS	44485177	44485251	.	-	2	gene_id "G4P62_009424"; transcript_id "gnl|WGS:JAAVVJ|G4P62_T015497"; gbkey "CDS"; locus_tag "G4P62_009424"; orig_transcript_id "gnl|WGS:JAAVVJ|G4P62_T015497"; product "angiopoietin-related protein 3-like"; protein_id "KAF7223143.1"; exon_number "5";
CM025012.1	Genbank	CDS	44484355	44484612	.	-	2	gene_id "G4P62_009424"; transcript_id "gnl|WGS:JAAVVJ|G4P62_T015497"; gbkey "CDS"; locus_tag "G4P62_009424"; orig_transcript_id "gnl|WGS:JAAVVJ|G4P62_T015497"; product "angiopoietin-related protein 3-like"; protein_id "KAF7223143.1"; exon_number "6";
CM025012.1	Genbank	CDS	44484057	44484259	.	-	2	gene_id "G4P62_009424"; transcript_id "gnl|WGS:JAAVVJ|G4P62_T015497"; gbkey "CDS"; locus_tag "G4P62_009424"; orig_transcript_id "gnl|WGS:JAAVVJ|G4P62_T015497"; product "angiopoietin-related protein 3-like"; protein_id "KAF7223143.1"; exon_number "7";
CM025012.1	Genbank	start_codon	44495887	44495889	.	-	0	gene_id "G4P62_009424"; transcript_id "gnl|WGS:JAAVVJ|G4P62_T015497"; gbkey "CDS"; locus_tag "G4P62_009424"; orig_transcript_id "gnl|WGS:JAAVVJ|G4P62_T015497"; product "angiopoietin-related protein 3-like"; protein_id "KAF7223143.1"; exon_number "1";
CM025012.1	Genbank	stop_codon	44484054	44484056	.	-	0	gene_id "G4P62_009424"; transcript_id "gnl|WGS:JAAVVJ|G4P62_T015497"; gbkey "CDS"; locus_tag "G4P62_009424"; orig_transcript_id "gnl|WGS:JAAVVJ|G4P62_T015497"; product "angiopoietin-related protein 3-like"; protein_id "KAF7223143.1"; exon_number "7";
CM025012.1	Genbank	gene	44497312	44520802	.	+	.	gene_id "G4P62_009425"; transcript_id ""; description "KN motif and ankyrin repeat domain-containing"; gbkey "Gene"; gene_biotype "protein_coding"; locus_tag "G4P62_009425"; note "LOC107384397";
CM025012.1	Genbank	transcript	44497312	44520802	.	+	.	gene_id "G4P62_009425"; transcript_id "gnl|WGS:JAAVVJ|G4P62_T015498"; gbkey "mRNA"; locus_tag "G4P62_009425"; note "transcript variant X1"; orig_protein_id "gnl|WGS:JAAVVJ|G4P62_P015498"; orig_transcript_id "gnl|WGS:JAAVVJ|G4P62_T015498"; product "KN motif and ankyrin repeat domain-containing protein 4-like"; transcript_biotype "mRNA";
CM025012.1	Genbank	exon	44497312	44497393	.	+	.	gene_id "G4P62_009425"; transcript_id "gnl|WGS:JAAVVJ|G4P62_T015498"; locus_tag "G4P62_009425"; note "transcript variant X1"; orig_protein_id "gnl|WGS:JAAVVJ|G4P62_P015498"; orig_transcript_id "gnl|WGS:JAAVVJ|G4P62_T015498"; product "KN motif and ankyrin repeat domain-containing protein 4-like"; transcript_biotype "mRNA"; exon_number "1";
CM025012.1	Genbank	exon	44497475	44497744	.	+	.	gene_id "G4P62_009425"; transcript_id "gnl|WGS:JAAVVJ|G4P62_T015498"; locus_tag "G4P62_009425"; note "transcript variant X1"; orig_protein_id "gnl|WGS:JAAVVJ|G4P62_P015498"; orig_transcript_id "gnl|WGS:JAAVVJ|G4P62_T015498"; product "KN motif and ankyrin repeat domain-containing protein 4-like"; transcript_biotype "mRNA"; exon_number "2";
CM025012.1	Genbank	exon	44506593	44508074	.	+	.	gene_id "G4P62_009425"; transcript_id "gnl|WGS:JAAVVJ|G4P62_T015498"; locus_tag "G4P62_009425"; note "transcript variant X1"; orig_protein_id "gnl|WGS:JAAVVJ|G4P62_P015498"; orig_transcript_id "gnl|WGS:JAAVVJ|G4P62_T015498"; product "KN motif and ankyrin repeat domain-containing protein 4-like"; transcript_biotype "mRNA"; exon_number "3";
CM025012.1	Genbank	exon	44510959	44511034	.	+	.	gene_id "G4P62_009425"; transcript_id "gnl|WGS:JAAVVJ|G4P62_T015498"; locus_tag "G4P62_009425"; note "transcript variant X1"; orig_protein_id "gnl|WGS:JAAVVJ|G4P62_P015498"; orig_transcript_id "gnl|WGS:JAAVVJ|G4P62_T015498"; product "KN motif and ankyrin repeat domain-containing protein 4-like"; transcript_biotype "mRNA"; exon_number "4";
CM025012.1	Genbank	exon	44512313	44512558	.	+	.	gene_id "G4P62_009425"; transcript_id "gnl|WGS:JAAVVJ|G4P62_T015498"; locus_tag "G4P62_009425"; note "transcript variant X1"; orig_protein_id "gnl|WGS:JAAVVJ|G4P62_P015498"; orig_transcript_id "gnl|WGS:JAAVVJ|G4P62_T015498"; product "KN motif and ankyrin repeat domain-containing protein 4-like"; transcript_biotype "mRNA"; exon_number "5";
CM025012.1	Genbank	exon	44512674	44512758	.	+	.	gene_id "G4P62_009425"; transcript_id "gnl|WGS:JAAVVJ|G4P62_T015498"; locus_tag "G4P62_009425"; note "transcript variant X1"; orig_protein_id "gnl|WGS:JAAVVJ|G4P62_P015498"; orig_transcript_id "gnl|WGS:JAAVVJ|G4P62_T015498"; product "KN motif and ankyrin repeat domain-containing protein 4-like"; transcript_biotype "mRNA"; exon_number "6";
CM025012.1	Genbank	exon	44515315	44515534	.	+	.	gene_id "G4P62_009425"; transcript_id "gnl|WGS:JAAVVJ|G4P62_T015498"; locus_tag "G4P62_009425"; note "transcript variant X1"; orig_protein_id "gnl|WGS:JAAVVJ|G4P62_P015498"; orig_transcript_id "gnl|WGS:JAAVVJ|G4P62_T015498"; product "KN motif and ankyrin repeat domain-containing protein 4-like"; transcript_biotype "mRNA"; exon_number "7";
CM025012.1	Genbank	exon	44515605	44515747	.	+	.	gene_id "G4P62_009425"; transcript_id "gnl|WGS:JAAVVJ|G4P62_T015498"; locus_tag "G4P62_009425"; note "transcript variant X1"; orig_protein_id "gnl|WGS:JAAVVJ|G4P62_P015498"; orig_transcript_id "gnl|WGS:JAAVVJ|G4P62_T015498"; product "KN motif and ankyrin repeat domain-containing protein 4-like"; transcript_biotype "mRNA"; exon_number "8";
CM025012.1	Genbank	exon	44516949	44517149	.	+	.	gene_id "G4P62_009425"; transcript_id "gnl|WGS:JAAVVJ|G4P62_T015498"; locus_tag "G4P62_009425"; note "transcript variant X1"; orig_protein_id "gnl|WGS:JAAVVJ|G4P62_P015498"; orig_transcript_id "gnl|WGS:JAAVVJ|G4P62_T015498"; product "KN motif and ankyrin repeat domain-containing protein 4-like"; transcript_biotype "mRNA"; exon_number "9";
CM025012.1	Genbank	exon	44520203	44520802	.	+	.	gene_id "G4P62_009425"; transcript_id "gnl|WGS:JAAVVJ|G4P62_T015498"; locus_tag "G4P62_009425"; note "transcript variant X1"; orig_protein_id "gnl|WGS:JAAVVJ|G4P62_P015498"; orig_transcript_id "gnl|WGS:JAAVVJ|G4P62_T015498"; product "KN motif and ankyrin repeat domain-containing protein 4-like"; transcript_biotype "mRNA"; exon_number "10";
CM025012.1	Genbank	CDS	44497735	44497744	.	+	0	gene_id "G4P62_009425"; transcript_id "gnl|WGS:JAAVVJ|G4P62_T015498"; gbkey "CDS"; locus_tag "G4P62_009425"; orig_transcript_id "gnl|WGS:JAAVVJ|G4P62_T015498"; product "transcript variant X1"; protein_id "KAF7223144.1"; exon_number "2";
CM025012.1	Genbank	CDS	44506593	44508074	.	+	2	gene_id "G4P62_009425"; transcript_id "gnl|WGS:JAAVVJ|G4P62_T015498"; gbkey "CDS"; locus_tag "G4P62_009425"; orig_transcript_id "gnl|WGS:JAAVVJ|G4P62_T015498"; product "transcript variant X1"; protein_id "KAF7223144.1"; exon_number "3";
CM025012.1	Genbank	CDS	44510959	44511034	.	+	2	gene_id "G4P62_009425"; transcript_id "gnl|WGS:JAAVVJ|G4P62_T015498"; gbkey "CDS"; locus_tag "G4P62_009425"; orig_transcript_id "gnl|WGS:JAAVVJ|G4P62_T015498"; product "transcript variant X1"; protein_id "KAF7223144.1"; exon_number "4";
CM025012.1	Genbank	CDS	44512313	44512558	.	+	1	gene_id "G4P62_009425"; transcript_id "gnl|WGS:JAAVVJ|G4P62_T015498"; gbkey "CDS"; locus_tag "G4P62_009425"; orig_transcript_id "gnl|WGS:JAAVVJ|G4P62_T015498"; product "transcript variant X1"; protein_id "KAF7223144.1"; exon_number "5";
CM025012.1	Genbank	CDS	44512674	44512758	.	+	1	gene_id "G4P62_009425"; transcript_id "gnl|WGS:JAAVVJ|G4P62_T015498"; gbkey "CDS"; locus_tag "G4P62_009425"; orig_transcript_id "gnl|WGS:JAAVVJ|G4P62_T015498"; product "transcript variant X1"; protein_id "KAF7223144.1"; exon_number "6";
CM025012.1	Genbank	CDS	44515315	44515534	.	+	0	gene_id "G4P62_009425"; transcript_id "gnl|WGS:JAAVVJ|G4P62_T015498"; gbkey "CDS"; locus_tag "G4P62_009425"; orig_transcript_id "gnl|WGS:JAAVVJ|G4P62_T015498"; product "transcript variant X1"; protein_id "KAF7223144.1"; exon_number "7";
CM025012.1	Genbank	CDS	44515605	44515747	.	+	2	gene_id "G4P62_009425"; transcript_id "gnl|WGS:JAAVVJ|G4P62_T015498"; gbkey "CDS"; locus_tag "G4P62_009425"; orig_transcript_id "gnl|WGS:JAAVVJ|G4P62_T015498"; product "transcript variant X1"; protein_id "KAF7223144.1"; exon_number "8";
CM025012.1	Genbank	CDS	44516949	44517149	.	+	0	gene_id "G4P62_009425"; transcript_id "gnl|WGS:JAAVVJ|G4P62_T015498"; gbkey "CDS"; locus_tag "G4P62_009425"; orig_transcript_id "gnl|WGS:JAAVVJ|G4P62_T015498"; product "transcript variant X1"; protein_id "KAF7223144.1"; exon_number "9";
CM025012.1	Genbank	CDS	44520203	44520313	.	+	0	gene_id "G4P62_009425"; transcript_id "gnl|WGS:JAAVVJ|G4P62_T015498"; gbkey "CDS"; locus_tag "G4P62_009425"; orig_transcript_id "gnl|WGS:JAAVVJ|G4P62_T015498"; product "transcript variant X1"; protein_id "KAF7223144.1"; exon_number "10";
CM025012.1	Genbank	start_codon	44497735	44497737	.	+	0	gene_id "G4P62_009425"; transcript_id "gnl|WGS:JAAVVJ|G4P62_T015498"; gbkey "CDS"; locus_tag "G4P62_009425"; orig_transcript_id "gnl|WGS:JAAVVJ|G4P62_T015498"; product "transcript variant X1"; protein_id "KAF7223144.1"; exon_number "2";
CM025012.1	Genbank	stop_codon	44520314	44520316	.	+	0	gene_id "G4P62_009425"; transcript_id "gnl|WGS:JAAVVJ|G4P62_T015498"; gbkey "CDS"; locus_tag "G4P62_009425"; orig_transcript_id "gnl|WGS:JAAVVJ|G4P62_T015498"; product "transcript variant X1"; protein_id "KAF7223144.1"; exon_number "10";
CM025012.1	Genbank	transcript	44497545	44520231	.	+	.	gene_id "G4P62_009425"; transcript_id "gnl|WGS:JAAVVJ|G4P62_T015499"; gbkey "mRNA"; locus_tag "G4P62_009425"; note "transcript variant X3"; orig_protein_id "gnl|WGS:JAAVVJ|G4P62_P015499"; orig_transcript_id "gnl|WGS:JAAVVJ|G4P62_T015499"; product "KN motif and ankyrin repeat domain-containing protein 4-like"; transcript_biotype "mRNA";
CM025012.1	Genbank	exon	44497545	44497744	.	+	.	gene_id "G4P62_009425"; transcript_id "gnl|WGS:JAAVVJ|G4P62_T015499"; locus_tag "G4P62_009425"; note "transcript variant X3"; orig_protein_id "gnl|WGS:JAAVVJ|G4P62_P015499"; orig_transcript_id "gnl|WGS:JAAVVJ|G4P62_T015499"; product "KN motif and ankyrin repeat domain-containing protein 4-like"; transcript_biotype "mRNA"; exon_number "1";
CM025012.1	Genbank	exon	44506593	44508074	.	+	.	gene_id "G4P62_009425"; transcript_id "gnl|WGS:JAAVVJ|G4P62_T015499"; locus_tag "G4P62_009425"; note "transcript variant X3"; orig_protein_id "gnl|WGS:JAAVVJ|G4P62_P015499"; orig_transcript_id "gnl|WGS:JAAVVJ|G4P62_T015499"; product "KN motif and ankyrin repeat domain-containing protein 4-like"; transcript_biotype "mRNA"; exon_number "2";
CM025012.1	Genbank	exon	44510959	44511034	.	+	.	gene_id "G4P62_009425"; transcript_id "gnl|WGS:JAAVVJ|G4P62_T015499"; locus_tag "G4P62_009425"; note "transcript variant X3"; orig_protein_id "gnl|WGS:JAAVVJ|G4P62_P015499"; orig_transcript_id "gnl|WGS:JAAVVJ|G4P62_T015499"; product "KN motif and ankyrin repeat domain-containing protein 4-like"; transcript_biotype "mRNA"; exon_number "3";
CM025012.1	Genbank	exon	44512313	44512558	.	+	.	gene_id "G4P62_009425"; transcript_id "gnl|WGS:JAAVVJ|G4P62_T015499"; locus_tag "G4P62_009425"; note "transcript variant X3"; orig_protein_id "gnl|WGS:JAAVVJ|G4P62_P015499"; orig_transcript_id "gnl|WGS:JAAVVJ|G4P62_T015499"; product "KN motif and ankyrin repeat domain-containing protein 4-like"; transcript_biotype "mRNA"; exon_number "4";
CM025012.1	Genbank	exon	44512674	44512758	.	+	.	gene_id "G4P62_009425"; transcript_id "gnl|WGS:JAAVVJ|G4P62_T015499"; locus_tag "G4P62_009425"; note "transcript variant X3"; orig_protein_id "gnl|WGS:JAAVVJ|G4P62_P015499"; orig_transcript_id "gnl|WGS:JAAVVJ|G4P62_T015499"; product "KN motif and ankyrin repeat domain-containing protein 4-like"; transcript_biotype "mRNA"; exon_number "5";
CM025012.1	Genbank	exon	44515315	44515534	.	+	.	gene_id "G4P62_009425"; transcript_id "gnl|WGS:JAAVVJ|G4P62_T015499"; locus_tag "G4P62_009425"; note "transcript variant X3"; orig_protein_id "gnl|WGS:JAAVVJ|G4P62_P015499"; orig_transcript_id "gnl|WGS:JAAVVJ|G4P62_T015499"; product "KN motif and ankyrin repeat domain-containing protein 4-like"; transcript_biotype "mRNA"; exon_number "6";
CM025012.1	Genbank	exon	44515605	44515747	.	+	.	gene_id "G4P62_009425"; transcript_id "gnl|WGS:JAAVVJ|G4P62_T015499"; locus_tag "G4P62_009425"; note "transcript variant X3"; orig_protein_id "gnl|WGS:JAAVVJ|G4P62_P015499"; orig_transcript_id "gnl|WGS:JAAVVJ|G4P62_T015499"; product "KN motif and ankyrin repeat domain-containing protein 4-like"; transcript_biotype "mRNA"; exon_number "7";
CM025012.1	Genbank	exon	44516949	44517149	.	+	.	gene_id "G4P62_009425"; transcript_id "gnl|WGS:JAAVVJ|G4P62_T015499"; locus_tag "G4P62_009425"; note "transcript variant X3"; orig_protein_id "gnl|WGS:JAAVVJ|G4P62_P015499"; orig_transcript_id "gnl|WGS:JAAVVJ|G4P62_T015499"; product "KN motif and ankyrin repeat domain-containing protein 4-like"; transcript_biotype "mRNA"; exon_number "8";
CM025012.1	Genbank	exon	44520178	44520231	.	+	.	gene_id "G4P62_009425"; transcript_id "gnl|WGS:JAAVVJ|G4P62_T015499"; locus_tag "G4P62_009425"; note "transcript variant X3"; orig_protein_id "gnl|WGS:JAAVVJ|G4P62_P015499"; orig_transcript_id "gnl|WGS:JAAVVJ|G4P62_T015499"; product "KN motif and ankyrin repeat domain-containing protein 4-like"; transcript_biotype "mRNA"; exon_number "9";
CM025012.1	Genbank	CDS	44497735	44497744	.	+	0	gene_id "G4P62_009425"; transcript_id "gnl|WGS:JAAVVJ|G4P62_T015499"; gbkey "CDS"; locus_tag "G4P62_009425"; orig_transcript_id "gnl|WGS:JAAVVJ|G4P62_T015499"; product "transcript variant X3"; protein_id "KAF7223145.1"; exon_number "1";
CM025012.1	Genbank	CDS	44506593	44508074	.	+	2	gene_id "G4P62_009425"; transcript_id "gnl|WGS:JAAVVJ|G4P62_T015499"; gbkey "CDS"; locus_tag "G4P62_009425"; orig_transcript_id "gnl|WGS:JAAVVJ|G4P62_T015499"; product "transcript variant X3"; protein_id "KAF7223145.1"; exon_number "2";
CM025012.1	Genbank	CDS	44510959	44511034	.	+	2	gene_id "G4P62_009425"; transcript_id "gnl|WGS:JAAVVJ|G4P62_T015499"; gbkey "CDS"; locus_tag "G4P62_009425"; orig_transcript_id "gnl|WGS:JAAVVJ|G4P62_T015499"; product "transcript variant X3"; protein_id "KAF7223145.1"; exon_number "3";
CM025012.1	Genbank	CDS	44512313	44512558	.	+	1	gene_id "G4P62_009425"; transcript_id "gnl|WGS:JAAVVJ|G4P62_T015499"; gbkey "CDS"; locus_tag "G4P62_009425"; orig_transcript_id "gnl|WGS:JAAVVJ|G4P62_T015499"; product "transcript variant X3"; protein_id "KAF7223145.1"; exon_number "4";
CM025012.1	Genbank	CDS	44512674	44512758	.	+	1	gene_id "G4P62_009425"; transcript_id "gnl|WGS:JAAVVJ|G4P62_T015499"; gbkey "CDS"; locus_tag "G4P62_009425"; orig_transcript_id "gnl|WGS:JAAVVJ|G4P62_T015499"; product "transcript variant X3"; protein_id "KAF7223145.1"; exon_number "5";
CM025012.1	Genbank	CDS	44515315	44515534	.	+	0	gene_id "G4P62_009425"; transcript_id "gnl|WGS:JAAVVJ|G4P62_T015499"; gbkey "CDS"; locus_tag "G4P62_009425"; orig_transcript_id "gnl|WGS:JAAVVJ|G4P62_T015499"; product "transcript variant X3"; protein_id "KAF7223145.1"; exon_number "6";
CM025012.1	Genbank	CDS	44515605	44515747	.	+	2	gene_id "G4P62_009425"; transcript_id "gnl|WGS:JAAVVJ|G4P62_T015499"; gbkey "CDS"; locus_tag "G4P62_009425"; orig_transcript_id "gnl|WGS:JAAVVJ|G4P62_T015499"; product "transcript variant X3"; protein_id "KAF7223145.1"; exon_number "7";
CM025012.1	Genbank	CDS	44516949	44517149	.	+	0	gene_id "G4P62_009425"; transcript_id "gnl|WGS:JAAVVJ|G4P62_T015499"; gbkey "CDS"; locus_tag "G4P62_009425"; orig_transcript_id "gnl|WGS:JAAVVJ|G4P62_T015499"; product "transcript variant X3"; protein_id "KAF7223145.1"; exon_number "8";
CM025012.1	Genbank	CDS	44520178	44520183	.	+	0	gene_id "G4P62_009425"; transcript_id "gnl|WGS:JAAVVJ|G4P62_T015499"; gbkey "CDS"; locus_tag "G4P62_009425"; orig_transcript_id "gnl|WGS:JAAVVJ|G4P62_T015499"; product "transcript variant X3"; protein_id "KAF7223145.1"; exon_number "9";
CM025012.1	Genbank	start_codon	44497735	44497737	.	+	0	gene_id "G4P62_009425"; transcript_id "gnl|WGS:JAAVVJ|G4P62_T015499"; gbkey "CDS"; locus_tag "G4P62_009425"; orig_transcript_id "gnl|WGS:JAAVVJ|G4P62_T015499"; product "transcript variant X3"; protein_id "KAF7223145.1"; exon_number "1";
CM025012.1	Genbank	stop_codon	44520184	44520186	.	+	0	gene_id "G4P62_009425"; transcript_id "gnl|WGS:JAAVVJ|G4P62_T015499"; gbkey "CDS"; locus_tag "G4P62_009425"; orig_transcript_id "gnl|WGS:JAAVVJ|G4P62_T015499"; product "transcript variant X3"; protein_id "KAF7223145.1"; exon_number "9";
CM025012.1	Genbank	transcript	44497547	44520802	.	+	.	gene_id "G4P62_009425"; transcript_id "gnl|WGS:JAAVVJ|G4P62_T015500"; gbkey "mRNA"; locus_tag "G4P62_009425"; note "transcript variant X2"; orig_protein_id "gnl|WGS:JAAVVJ|G4P62_P015500"; orig_transcript_id "gnl|WGS:JAAVVJ|G4P62_T015500"; product "KN motif and ankyrin repeat domain-containing protein 4-like"; transcript_biotype "mRNA";
CM025012.1	Genbank	exon	44497547	44497744	.	+	.	gene_id "G4P62_009425"; transcript_id "gnl|WGS:JAAVVJ|G4P62_T015500"; locus_tag "G4P62_009425"; note "transcript variant X2"; orig_protein_id "gnl|WGS:JAAVVJ|G4P62_P015500"; orig_transcript_id "gnl|WGS:JAAVVJ|G4P62_T015500"; product "KN motif and ankyrin repeat domain-containing protein 4-like"; transcript_biotype "mRNA"; exon_number "1";
CM025012.1	Genbank	exon	44506593	44508023	.	+	.	gene_id "G4P62_009425"; transcript_id "gnl|WGS:JAAVVJ|G4P62_T015500"; locus_tag "G4P62_009425"; note "transcript variant X2"; orig_protein_id "gnl|WGS:JAAVVJ|G4P62_P015500"; orig_transcript_id "gnl|WGS:JAAVVJ|G4P62_T015500"; product "KN motif and ankyrin repeat domain-containing protein 4-like"; transcript_biotype "mRNA"; exon_number "2";
CM025012.1	Genbank	exon	44510959	44511034	.	+	.	gene_id "G4P62_009425"; transcript_id "gnl|WGS:JAAVVJ|G4P62_T015500"; locus_tag "G4P62_009425"; note "transcript variant X2"; orig_protein_id "gnl|WGS:JAAVVJ|G4P62_P015500"; orig_transcript_id "gnl|WGS:JAAVVJ|G4P62_T015500"; product "KN motif and ankyrin repeat domain-containing protein 4-like"; transcript_biotype "mRNA"; exon_number "3";
CM025012.1	Genbank	exon	44512313	44512558	.	+	.	gene_id "G4P62_009425"; transcript_id "gnl|WGS:JAAVVJ|G4P62_T015500"; locus_tag "G4P62_009425"; note "transcript variant X2"; orig_protein_id "gnl|WGS:JAAVVJ|G4P62_P015500"; orig_transcript_id "gnl|WGS:JAAVVJ|G4P62_T015500"; product "KN motif and ankyrin repeat domain-containing protein 4-like"; transcript_biotype "mRNA"; exon_number "4";
CM025012.1	Genbank	exon	44512674	44512758	.	+	.	gene_id "G4P62_009425"; transcript_id "gnl|WGS:JAAVVJ|G4P62_T015500"; locus_tag "G4P62_009425"; note "transcript variant X2"; orig_protein_id "gnl|WGS:JAAVVJ|G4P62_P015500"; orig_transcript_id "gnl|WGS:JAAVVJ|G4P62_T015500"; product "KN motif and ankyrin repeat domain-containing protein 4-like"; transcript_biotype "mRNA"; exon_number "5";
CM025012.1	Genbank	exon	44515315	44515534	.	+	.	gene_id "G4P62_009425"; transcript_id "gnl|WGS:JAAVVJ|G4P62_T015500"; locus_tag "G4P62_009425"; note "transcript variant X2"; orig_protein_id "gnl|WGS:JAAVVJ|G4P62_P015500"; orig_transcript_id "gnl|WGS:JAAVVJ|G4P62_T015500"; product "KN motif and ankyrin repeat domain-containing protein 4-like"; transcript_biotype "mRNA"; exon_number "6";
CM025012.1	Genbank	exon	44515605	44515747	.	+	.	gene_id "G4P62_009425"; transcript_id "gnl|WGS:JAAVVJ|G4P62_T015500"; locus_tag "G4P62_009425"; note "transcript variant X2"; orig_protein_id "gnl|WGS:JAAVVJ|G4P62_P015500"; orig_transcript_id "gnl|WGS:JAAVVJ|G4P62_T015500"; product "KN motif and ankyrin repeat domain-containing protein 4-like"; transcript_biotype "mRNA"; exon_number "7";
CM025012.1	Genbank	exon	44516949	44517149	.	+	.	gene_id "G4P62_009425"; transcript_id "gnl|WGS:JAAVVJ|G4P62_T015500"; locus_tag "G4P62_009425"; note "transcript variant X2"; orig_protein_id "gnl|WGS:JAAVVJ|G4P62_P015500"; orig_transcript_id "gnl|WGS:JAAVVJ|G4P62_T015500"; product "KN motif and ankyrin repeat domain-containing protein 4-like"; transcript_biotype "mRNA"; exon_number "8";
CM025012.1	Genbank	exon	44520203	44520802	.	+	.	gene_id "G4P62_009425"; transcript_id "gnl|WGS:JAAVVJ|G4P62_T015500"; locus_tag "G4P62_009425"; note "transcript variant X2"; orig_protein_id "gnl|WGS:JAAVVJ|G4P62_P015500"; orig_transcript_id "gnl|WGS:JAAVVJ|G4P62_T015500"; product "KN motif and ankyrin repeat domain-containing protein 4-like"; transcript_biotype "mRNA"; exon_number "9";
CM025012.1	Genbank	CDS	44497735	44497744	.	+	0	gene_id "G4P62_009425"; transcript_id "gnl|WGS:JAAVVJ|G4P62_T015500"; gbkey "CDS"; locus_tag "G4P62_009425"; orig_transcript_id "gnl|WGS:JAAVVJ|G4P62_T015500"; product "transcript variant X2"; protein_id "KAF7223146.1"; exon_number "1";
CM025012.1	Genbank	CDS	44506593	44508023	.	+	2	gene_id "G4P62_009425"; transcript_id "gnl|WGS:JAAVVJ|G4P62_T015500"; gbkey "CDS"; locus_tag "G4P62_009425"; orig_transcript_id "gnl|WGS:JAAVVJ|G4P62_T015500"; product "transcript variant X2"; protein_id "KAF7223146.1"; exon_number "2";
CM025012.1	Genbank	CDS	44510959	44511034	.	+	2	gene_id "G4P62_009425"; transcript_id "gnl|WGS:JAAVVJ|G4P62_T015500"; gbkey "CDS"; locus_tag "G4P62_009425"; orig_transcript_id "gnl|WGS:JAAVVJ|G4P62_T015500"; product "transcript variant X2"; protein_id "KAF7223146.1"; exon_number "3";
CM025012.1	Genbank	CDS	44512313	44512558	.	+	1	gene_id "G4P62_009425"; transcript_id "gnl|WGS:JAAVVJ|G4P62_T015500"; gbkey "CDS"; locus_tag "G4P62_009425"; orig_transcript_id "gnl|WGS:JAAVVJ|G4P62_T015500"; product "transcript variant X2"; protein_id "KAF7223146.1"; exon_number "4";
CM025012.1	Genbank	CDS	44512674	44512758	.	+	1	gene_id "G4P62_009425"; transcript_id "gnl|WGS:JAAVVJ|G4P62_T015500"; gbkey "CDS"; locus_tag "G4P62_009425"; orig_transcript_id "gnl|WGS:JAAVVJ|G4P62_T015500"; product "transcript variant X2"; protein_id "KAF7223146.1"; exon_number "5";
CM025012.1	Genbank	CDS	44515315	44515534	.	+	0	gene_id "G4P62_009425"; transcript_id "gnl|WGS:JAAVVJ|G4P62_T015500"; gbkey "CDS"; locus_tag "G4P62_009425"; orig_transcript_id "gnl|WGS:JAAVVJ|G4P62_T015500"; product "transcript variant X2"; protein_id "KAF7223146.1"; exon_number "6";
CM025012.1	Genbank	CDS	44515605	44515747	.	+	2	gene_id "G4P62_009425"; transcript_id "gnl|WGS:JAAVVJ|G4P62_T015500"; gbkey "CDS"; locus_tag "G4P62_009425"; orig_transcript_id "gnl|WGS:JAAVVJ|G4P62_T015500"; product "transcript variant X2"; protein_id "KAF7223146.1"; exon_number "7";
CM025012.1	Genbank	CDS	44516949	44517149	.	+	0	gene_id "G4P62_009425"; transcript_id "gnl|WGS:JAAVVJ|G4P62_T015500"; gbkey "CDS"; locus_tag "G4P62_009425"; orig_transcript_id "gnl|WGS:JAAVVJ|G4P62_T015500"; product "transcript variant X2"; protein_id "KAF7223146.1"; exon_number "8";
CM025012.1	Genbank	CDS	44520203	44520313	.	+	0	gene_id "G4P62_009425"; transcript_id "gnl|WGS:JAAVVJ|G4P62_T015500"; gbkey "CDS"; locus_tag "G4P62_009425"; orig_transcript_id "gnl|WGS:JAAVVJ|G4P62_T015500"; product "transcript variant X2"; protein_id "KAF7223146.1"; exon_number "9";
CM025012.1	Genbank	start_codon	44497735	44497737	.	+	0	gene_id "G4P62_009425"; transcript_id "gnl|WGS:JAAVVJ|G4P62_T015500"; gbkey "CDS"; locus_tag "G4P62_009425"; orig_transcript_id "gnl|WGS:JAAVVJ|G4P62_T015500"; product "transcript variant X2"; protein_id "KAF7223146.1"; exon_number "1";
CM025012.1	Genbank	stop_codon	44520314	44520316	.	+	0	gene_id "G4P62_009425"; transcript_id "gnl|WGS:JAAVVJ|G4P62_T015500"; gbkey "CDS"; locus_tag "G4P62_009425"; orig_transcript_id "gnl|WGS:JAAVVJ|G4P62_T015500"; product "transcript variant X2"; protein_id "KAF7223146.1"; exon_number "9";
CM025012.1	Genbank	gene	44527123	44578456	.	-	.	gene_id "G4P62_009426"; transcript_id ""; description "low-density lipoprotein receptor-related protein"; gbkey "Gene"; gene_biotype "protein_coding"; locus_tag "G4P62_009426"; note "LOC107384400";
CM025012.1	Genbank	transcript	44527123	44578456	.	-	.	gene_id "G4P62_009426"; transcript_id "gnl|WGS:JAAVVJ|G4P62_T015501"; gbkey "mRNA"; locus_tag "G4P62_009426"; note "transcript variant X2"; orig_protein_id "gnl|WGS:JAAVVJ|G4P62_P015501"; orig_transcript_id "gnl|WGS:JAAVVJ|G4P62_T015501"; product "low-density lipoprotein receptor-related protein 8-like"; transcript_biotype "mRNA";
CM025012.1	Genbank	exon	44577545	44578456	.	-	.	gene_id "G4P62_009426"; transcript_id "gnl|WGS:JAAVVJ|G4P62_T015501"; locus_tag "G4P62_009426"; note "transcript variant X2"; orig_protein_id "gnl|WGS:JAAVVJ|G4P62_P015501"; orig_transcript_id "gnl|WGS:JAAVVJ|G4P62_T015501"; product "low-density lipoprotein receptor-related protein 8-like"; transcript_biotype "mRNA"; exon_number "1";
CM025012.1	Genbank	exon	44571403	44571525	.	-	.	gene_id "G4P62_009426"; transcript_id "gnl|WGS:JAAVVJ|G4P62_T015501"; locus_tag "G4P62_009426"; note "transcript variant X2"; orig_protein_id "gnl|WGS:JAAVVJ|G4P62_P015501"; orig_transcript_id "gnl|WGS:JAAVVJ|G4P62_T015501"; product "low-density lipoprotein receptor-related protein 8-like"; transcript_biotype "mRNA"; exon_number "2";
CM025012.1	Genbank	exon	44569132	44569254	.	-	.	gene_id "G4P62_009426"; transcript_id "gnl|WGS:JAAVVJ|G4P62_T015501"; locus_tag "G4P62_009426"; note "transcript variant X2"; orig_protein_id "gnl|WGS:JAAVVJ|G4P62_P015501"; orig_transcript_id "gnl|WGS:JAAVVJ|G4P62_T015501"; product "low-density lipoprotein receptor-related protein 8-like"; transcript_biotype "mRNA"; exon_number "3";
CM025012.1	Genbank	exon	44559575	44559694	.	-	.	gene_id "G4P62_009426"; transcript_id "gnl|WGS:JAAVVJ|G4P62_T015501"; locus_tag "G4P62_009426"; note "transcript variant X2"; orig_protein_id "gnl|WGS:JAAVVJ|G4P62_P015501"; orig_transcript_id "gnl|WGS:JAAVVJ|G4P62_T015501"; product "low-density lipoprotein receptor-related protein 8-like"; transcript_biotype "mRNA"; exon_number "4";
CM025012.1	Genbank	exon	44555771	44555896	.	-	.	gene_id "G4P62_009426"; transcript_id "gnl|WGS:JAAVVJ|G4P62_T015501"; locus_tag "G4P62_009426"; note "transcript variant X2"; orig_protein_id "gnl|WGS:JAAVVJ|G4P62_P015501"; orig_transcript_id "gnl|WGS:JAAVVJ|G4P62_T015501"; product "low-density lipoprotein receptor-related protein 8-like"; transcript_biotype "mRNA"; exon_number "5";
CM025012.1	Genbank	exon	44549621	44549792	.	-	.	gene_id "G4P62_009426"; transcript_id "gnl|WGS:JAAVVJ|G4P62_T015501"; locus_tag "G4P62_009426"; note "transcript variant X2"; orig_protein_id "gnl|WGS:JAAVVJ|G4P62_P015501"; orig_transcript_id "gnl|WGS:JAAVVJ|G4P62_T015501"; product "low-density lipoprotein receptor-related protein 8-like"; transcript_biotype "mRNA"; exon_number "6";
CM025012.1	Genbank	exon	44548167	44548394	.	-	.	gene_id "G4P62_009426"; transcript_id "gnl|WGS:JAAVVJ|G4P62_T015501"; locus_tag "G4P62_009426"; note "transcript variant X2"; orig_protein_id "gnl|WGS:JAAVVJ|G4P62_P015501"; orig_transcript_id "gnl|WGS:JAAVVJ|G4P62_T015501"; product "low-density lipoprotein receptor-related protein 8-like"; transcript_biotype "mRNA"; exon_number "7";
CM025012.1	Genbank	exon	44544678	44544796	.	-	.	gene_id "G4P62_009426"; transcript_id "gnl|WGS:JAAVVJ|G4P62_T015501"; locus_tag "G4P62_009426"; note "transcript variant X2"; orig_protein_id "gnl|WGS:JAAVVJ|G4P62_P015501"; orig_transcript_id "gnl|WGS:JAAVVJ|G4P62_T015501"; product "low-density lipoprotein receptor-related protein 8-like"; transcript_biotype "mRNA"; exon_number "8";
CM025012.1	Genbank	exon	44544273	44544412	.	-	.	gene_id "G4P62_009426"; transcript_id "gnl|WGS:JAAVVJ|G4P62_T015501"; locus_tag "G4P62_009426"; note "transcript variant X2"; orig_protein_id "gnl|WGS:JAAVVJ|G4P62_P015501"; orig_transcript_id "gnl|WGS:JAAVVJ|G4P62_T015501"; product "low-density lipoprotein receptor-related protein 8-like"; transcript_biotype "mRNA"; exon_number "9";
CM025012.1	Genbank	exon	44540402	44540543	.	-	.	gene_id "G4P62_009426"; transcript_id "gnl|WGS:JAAVVJ|G4P62_T015501"; locus_tag "G4P62_009426"; note "transcript variant X2"; orig_protein_id "gnl|WGS:JAAVVJ|G4P62_P015501"; orig_transcript_id "gnl|WGS:JAAVVJ|G4P62_T015501"; product "low-density lipoprotein receptor-related protein 8-like"; transcript_biotype "mRNA"; exon_number "10";
CM025012.1	Genbank	exon	44539774	44539926	.	-	.	gene_id "G4P62_009426"; transcript_id "gnl|WGS:JAAVVJ|G4P62_T015501"; locus_tag "G4P62_009426"; note "transcript variant X2"; orig_protein_id "gnl|WGS:JAAVVJ|G4P62_P015501"; orig_transcript_id "gnl|WGS:JAAVVJ|G4P62_T015501"; product "low-density lipoprotein receptor-related protein 8-like"; transcript_biotype "mRNA"; exon_number "11";
CM025012.1	Genbank	exon	44538622	44538906	.	-	.	gene_id "G4P62_009426"; transcript_id "gnl|WGS:JAAVVJ|G4P62_T015501"; locus_tag "G4P62_009426"; note "transcript variant X2"; orig_protein_id "gnl|WGS:JAAVVJ|G4P62_P015501"; orig_transcript_id "gnl|WGS:JAAVVJ|G4P62_T015501"; product "low-density lipoprotein receptor-related protein 8-like"; transcript_biotype "mRNA"; exon_number "12";
CM025012.1	Genbank	exon	44534357	44534425	.	-	.	gene_id "G4P62_009426"; transcript_id "gnl|WGS:JAAVVJ|G4P62_T015501"; locus_tag "G4P62_009426"; note "transcript variant X2"; orig_protein_id "gnl|WGS:JAAVVJ|G4P62_P015501"; orig_transcript_id "gnl|WGS:JAAVVJ|G4P62_T015501"; product "low-density lipoprotein receptor-related protein 8-like"; transcript_biotype "mRNA"; exon_number "13";
CM025012.1	Genbank	exon	44527123	44527855	.	-	.	gene_id "G4P62_009426"; transcript_id "gnl|WGS:JAAVVJ|G4P62_T015501"; locus_tag "G4P62_009426"; note "transcript variant X2"; orig_protein_id "gnl|WGS:JAAVVJ|G4P62_P015501"; orig_transcript_id "gnl|WGS:JAAVVJ|G4P62_T015501"; product "low-density lipoprotein receptor-related protein 8-like"; transcript_biotype "mRNA"; exon_number "14";
CM025012.1	Genbank	CDS	44577545	44578106	.	-	0	gene_id "G4P62_009426"; transcript_id "gnl|WGS:JAAVVJ|G4P62_T015501"; gbkey "CDS"; locus_tag "G4P62_009426"; orig_transcript_id "gnl|WGS:JAAVVJ|G4P62_T015501"; product "transcript variant X2"; protein_id "KAF7223147.1"; exon_number "1";
CM025012.1	Genbank	CDS	44571403	44571525	.	-	2	gene_id "G4P62_009426"; transcript_id "gnl|WGS:JAAVVJ|G4P62_T015501"; gbkey "CDS"; locus_tag "G4P62_009426"; orig_transcript_id "gnl|WGS:JAAVVJ|G4P62_T015501"; product "transcript variant X2"; protein_id "KAF7223147.1"; exon_number "2";
CM025012.1	Genbank	CDS	44569132	44569254	.	-	2	gene_id "G4P62_009426"; transcript_id "gnl|WGS:JAAVVJ|G4P62_T015501"; gbkey "CDS"; locus_tag "G4P62_009426"; orig_transcript_id "gnl|WGS:JAAVVJ|G4P62_T015501"; product "transcript variant X2"; protein_id "KAF7223147.1"; exon_number "3";
CM025012.1	Genbank	CDS	44559575	44559694	.	-	2	gene_id "G4P62_009426"; transcript_id "gnl|WGS:JAAVVJ|G4P62_T015501"; gbkey "CDS"; locus_tag "G4P62_009426"; orig_transcript_id "gnl|WGS:JAAVVJ|G4P62_T015501"; product "transcript variant X2"; protein_id "KAF7223147.1"; exon_number "4";
CM025012.1	Genbank	CDS	44555771	44555896	.	-	2	gene_id "G4P62_009426"; transcript_id "gnl|WGS:JAAVVJ|G4P62_T015501"; gbkey "CDS"; locus_tag "G4P62_009426"; orig_transcript_id "gnl|WGS:JAAVVJ|G4P62_T015501"; product "transcript variant X2"; protein_id "KAF7223147.1"; exon_number "5";
CM025012.1	Genbank	CDS	44549621	44549792	.	-	2	gene_id "G4P62_009426"; transcript_id "gnl|WGS:JAAVVJ|G4P62_T015501"; gbkey "CDS"; locus_tag "G4P62_009426"; orig_transcript_id "gnl|WGS:JAAVVJ|G4P62_T015501"; product "transcript variant X2"; protein_id "KAF7223147.1"; exon_number "6";
CM025012.1	Genbank	CDS	44548167	44548394	.	-	1	gene_id "G4P62_009426"; transcript_id "gnl|WGS:JAAVVJ|G4P62_T015501"; gbkey "CDS"; locus_tag "G4P62_009426"; orig_transcript_id "gnl|WGS:JAAVVJ|G4P62_T015501"; product "transcript variant X2"; protein_id "KAF7223147.1"; exon_number "7";
CM025012.1	Genbank	CDS	44544678	44544796	.	-	1	gene_id "G4P62_009426"; transcript_id "gnl|WGS:JAAVVJ|G4P62_T015501"; gbkey "CDS"; locus_tag "G4P62_009426"; orig_transcript_id "gnl|WGS:JAAVVJ|G4P62_T015501"; product "transcript variant X2"; protein_id "KAF7223147.1"; exon_number "8";
CM025012.1	Genbank	CDS	44544273	44544412	.	-	2	gene_id "G4P62_009426"; transcript_id "gnl|WGS:JAAVVJ|G4P62_T015501"; gbkey "CDS"; locus_tag "G4P62_009426"; orig_transcript_id "gnl|WGS:JAAVVJ|G4P62_T015501"; product "transcript variant X2"; protein_id "KAF7223147.1"; exon_number "9";
CM025012.1	Genbank	CDS	44540402	44540543	.	-	0	gene_id "G4P62_009426"; transcript_id "gnl|WGS:JAAVVJ|G4P62_T015501"; gbkey "CDS"; locus_tag "G4P62_009426"; orig_transcript_id "gnl|WGS:JAAVVJ|G4P62_T015501"; product "transcript variant X2"; protein_id "KAF7223147.1"; exon_number "10";
CM025012.1	Genbank	CDS	44539774	44539926	.	-	2	gene_id "G4P62_009426"; transcript_id "gnl|WGS:JAAVVJ|G4P62_T015501"; gbkey "CDS"; locus_tag "G4P62_009426"; orig_transcript_id "gnl|WGS:JAAVVJ|G4P62_T015501"; product "transcript variant X2"; protein_id "KAF7223147.1"; exon_number "11";
CM025012.1	Genbank	CDS	44538622	44538906	.	-	2	gene_id "G4P62_009426"; transcript_id "gnl|WGS:JAAVVJ|G4P62_T015501"; gbkey "CDS"; locus_tag "G4P62_009426"; orig_transcript_id "gnl|WGS:JAAVVJ|G4P62_T015501"; product "transcript variant X2"; protein_id "KAF7223147.1"; exon_number "12";
CM025012.1	Genbank	CDS	44534357	44534425	.	-	2	gene_id "G4P62_009426"; transcript_id "gnl|WGS:JAAVVJ|G4P62_T015501"; gbkey "CDS"; locus_tag "G4P62_009426"; orig_transcript_id "gnl|WGS:JAAVVJ|G4P62_T015501"; product "transcript variant X2"; protein_id "KAF7223147.1"; exon_number "13";
CM025012.1	Genbank	CDS	44527515	44527855	.	-	2	gene_id "G4P62_009426"; transcript_id "gnl|WGS:JAAVVJ|G4P62_T015501"; gbkey "CDS"; locus_tag "G4P62_009426"; orig_transcript_id "gnl|WGS:JAAVVJ|G4P62_T015501"; product "transcript variant X2"; protein_id "KAF7223147.1"; exon_number "14";
CM025012.1	Genbank	start_codon	44578104	44578106	.	-	0	gene_id "G4P62_009426"; transcript_id "gnl|WGS:JAAVVJ|G4P62_T015501"; gbkey "CDS"; locus_tag "G4P62_009426"; orig_transcript_id "gnl|WGS:JAAVVJ|G4P62_T015501"; product "transcript variant X2"; protein_id "KAF7223147.1"; exon_number "1";
CM025012.1	Genbank	stop_codon	44527512	44527514	.	-	0	gene_id "G4P62_009426"; transcript_id "gnl|WGS:JAAVVJ|G4P62_T015501"; gbkey "CDS"; locus_tag "G4P62_009426"; orig_transcript_id "gnl|WGS:JAAVVJ|G4P62_T015501"; product "transcript variant X2"; protein_id "KAF7223147.1"; exon_number "14";
CM025012.1	Genbank	transcript	44527123	44578456	.	-	.	gene_id "G4P62_009426"; transcript_id "gnl|WGS:JAAVVJ|G4P62_T015502"; gbkey "mRNA"; locus_tag "G4P62_009426"; note "transcript variant X3"; orig_protein_id "gnl|WGS:JAAVVJ|G4P62_P015502"; orig_transcript_id "gnl|WGS:JAAVVJ|G4P62_T015502"; product "low-density lipoprotein receptor-related protein 8-like"; transcript_biotype "mRNA";
CM025012.1	Genbank	exon	44577545	44578456	.	-	.	gene_id "G4P62_009426"; transcript_id "gnl|WGS:JAAVVJ|G4P62_T015502"; locus_tag "G4P62_009426"; note "transcript variant X3"; orig_protein_id "gnl|WGS:JAAVVJ|G4P62_P015502"; orig_transcript_id "gnl|WGS:JAAVVJ|G4P62_T015502"; product "low-density lipoprotein receptor-related protein 8-like"; transcript_biotype "mRNA"; exon_number "1";
CM025012.1	Genbank	exon	44571403	44571525	.	-	.	gene_id "G4P62_009426"; transcript_id "gnl|WGS:JAAVVJ|G4P62_T015502"; locus_tag "G4P62_009426"; note "transcript variant X3"; orig_protein_id "gnl|WGS:JAAVVJ|G4P62_P015502"; orig_transcript_id "gnl|WGS:JAAVVJ|G4P62_T015502"; product "low-density lipoprotein receptor-related protein 8-like"; transcript_biotype "mRNA"; exon_number "2";
CM025012.1	Genbank	exon	44569132	44569254	.	-	.	gene_id "G4P62_009426"; transcript_id "gnl|WGS:JAAVVJ|G4P62_T015502"; locus_tag "G4P62_009426"; note "transcript variant X3"; orig_protein_id "gnl|WGS:JAAVVJ|G4P62_P015502"; orig_transcript_id "gnl|WGS:JAAVVJ|G4P62_T015502"; product "low-density lipoprotein receptor-related protein 8-like"; transcript_biotype "mRNA"; exon_number "3";
CM025012.1	Genbank	exon	44559575	44559694	.	-	.	gene_id "G4P62_009426"; transcript_id "gnl|WGS:JAAVVJ|G4P62_T015502"; locus_tag "G4P62_009426"; note "transcript variant X3"; orig_protein_id "gnl|WGS:JAAVVJ|G4P62_P015502"; orig_transcript_id "gnl|WGS:JAAVVJ|G4P62_T015502"; product "low-density lipoprotein receptor-related protein 8-like"; transcript_biotype "mRNA"; exon_number "4";
CM025012.1	Genbank	exon	44555771	44555896	.	-	.	gene_id "G4P62_009426"; transcript_id "gnl|WGS:JAAVVJ|G4P62_T015502"; locus_tag "G4P62_009426"; note "transcript variant X3"; orig_protein_id "gnl|WGS:JAAVVJ|G4P62_P015502"; orig_transcript_id "gnl|WGS:JAAVVJ|G4P62_T015502"; product "low-density lipoprotein receptor-related protein 8-like"; transcript_biotype "mRNA"; exon_number "5";
CM025012.1	Genbank	exon	44549621	44549792	.	-	.	gene_id "G4P62_009426"; transcript_id "gnl|WGS:JAAVVJ|G4P62_T015502"; locus_tag "G4P62_009426"; note "transcript variant X3"; orig_protein_id "gnl|WGS:JAAVVJ|G4P62_P015502"; orig_transcript_id "gnl|WGS:JAAVVJ|G4P62_T015502"; product "low-density lipoprotein receptor-related protein 8-like"; transcript_biotype "mRNA"; exon_number "6";
CM025012.1	Genbank	exon	44548167	44548394	.	-	.	gene_id "G4P62_009426"; transcript_id "gnl|WGS:JAAVVJ|G4P62_T015502"; locus_tag "G4P62_009426"; note "transcript variant X3"; orig_protein_id "gnl|WGS:JAAVVJ|G4P62_P015502"; orig_transcript_id "gnl|WGS:JAAVVJ|G4P62_T015502"; product "low-density lipoprotein receptor-related protein 8-like"; transcript_biotype "mRNA"; exon_number "7";
CM025012.1	Genbank	exon	44544678	44544796	.	-	.	gene_id "G4P62_009426"; transcript_id "gnl|WGS:JAAVVJ|G4P62_T015502"; locus_tag "G4P62_009426"; note "transcript variant X3"; orig_protein_id "gnl|WGS:JAAVVJ|G4P62_P015502"; orig_transcript_id "gnl|WGS:JAAVVJ|G4P62_T015502"; product "low-density lipoprotein receptor-related protein 8-like"; transcript_biotype "mRNA"; exon_number "8";
CM025012.1	Genbank	exon	44544273	44544412	.	-	.	gene_id "G4P62_009426"; transcript_id "gnl|WGS:JAAVVJ|G4P62_T015502"; locus_tag "G4P62_009426"; note "transcript variant X3"; orig_protein_id "gnl|WGS:JAAVVJ|G4P62_P015502"; orig_transcript_id "gnl|WGS:JAAVVJ|G4P62_T015502"; product "low-density lipoprotein receptor-related protein 8-like"; transcript_biotype "mRNA"; exon_number "9";
CM025012.1	Genbank	exon	44540402	44540543	.	-	.	gene_id "G4P62_009426"; transcript_id "gnl|WGS:JAAVVJ|G4P62_T015502"; locus_tag "G4P62_009426"; note "transcript variant X3"; orig_protein_id "gnl|WGS:JAAVVJ|G4P62_P015502"; orig_transcript_id "gnl|WGS:JAAVVJ|G4P62_T015502"; product "low-density lipoprotein receptor-related protein 8-like"; transcript_biotype "mRNA"; exon_number "10";
CM025012.1	Genbank	exon	44539774	44539926	.	-	.	gene_id "G4P62_009426"; transcript_id "gnl|WGS:JAAVVJ|G4P62_T015502"; locus_tag "G4P62_009426"; note "transcript variant X3"; orig_protein_id "gnl|WGS:JAAVVJ|G4P62_P015502"; orig_transcript_id "gnl|WGS:JAAVVJ|G4P62_T015502"; product "low-density lipoprotein receptor-related protein 8-like"; transcript_biotype "mRNA"; exon_number "11";
CM025012.1	Genbank	exon	44538622	44538909	.	-	.	gene_id "G4P62_009426"; transcript_id "gnl|WGS:JAAVVJ|G4P62_T015502"; locus_tag "G4P62_009426"; note "transcript variant X3"; orig_protein_id "gnl|WGS:JAAVVJ|G4P62_P015502"; orig_transcript_id "gnl|WGS:JAAVVJ|G4P62_T015502"; product "low-density lipoprotein receptor-related protein 8-like"; transcript_biotype "mRNA"; exon_number "12";
CM025012.1	Genbank	exon	44534357	44534425	.	-	.	gene_id "G4P62_009426"; transcript_id "gnl|WGS:JAAVVJ|G4P62_T015502"; locus_tag "G4P62_009426"; note "transcript variant X3"; orig_protein_id "gnl|WGS:JAAVVJ|G4P62_P015502"; orig_transcript_id "gnl|WGS:JAAVVJ|G4P62_T015502"; product "low-density lipoprotein receptor-related protein 8-like"; transcript_biotype "mRNA"; exon_number "13";
CM025012.1	Genbank	exon	44527123	44527837	.	-	.	gene_id "G4P62_009426"; transcript_id "gnl|WGS:JAAVVJ|G4P62_T015502"; locus_tag "G4P62_009426"; note "transcript variant X3"; orig_protein_id "gnl|WGS:JAAVVJ|G4P62_P015502"; orig_transcript_id "gnl|WGS:JAAVVJ|G4P62_T015502"; product "low-density lipoprotein receptor-related protein 8-like"; transcript_biotype "mRNA"; exon_number "14";
CM025012.1	Genbank	CDS	44577545	44578106	.	-	0	gene_id "G4P62_009426"; transcript_id "gnl|WGS:JAAVVJ|G4P62_T015502"; gbkey "CDS"; locus_tag "G4P62_009426"; orig_transcript_id "gnl|WGS:JAAVVJ|G4P62_T015502"; product "transcript variant X3"; protein_id "KAF7223148.1"; exon_number "1";
CM025012.1	Genbank	CDS	44571403	44571525	.	-	2	gene_id "G4P62_009426"; transcript_id "gnl|WGS:JAAVVJ|G4P62_T015502"; gbkey "CDS"; locus_tag "G4P62_009426"; orig_transcript_id "gnl|WGS:JAAVVJ|G4P62_T015502"; product "transcript variant X3"; protein_id "KAF7223148.1"; exon_number "2";
CM025012.1	Genbank	CDS	44569132	44569254	.	-	2	gene_id "G4P62_009426"; transcript_id "gnl|WGS:JAAVVJ|G4P62_T015502"; gbkey "CDS"; locus_tag "G4P62_009426"; orig_transcript_id "gnl|WGS:JAAVVJ|G4P62_T015502"; product "transcript variant X3"; protein_id "KAF7223148.1"; exon_number "3";
CM025012.1	Genbank	CDS	44559575	44559694	.	-	2	gene_id "G4P62_009426"; transcript_id "gnl|WGS:JAAVVJ|G4P62_T015502"; gbkey "CDS"; locus_tag "G4P62_009426"; orig_transcript_id "gnl|WGS:JAAVVJ|G4P62_T015502"; product "transcript variant X3"; protein_id "KAF7223148.1"; exon_number "4";
CM025012.1	Genbank	CDS	44555771	44555896	.	-	2	gene_id "G4P62_009426"; transcript_id "gnl|WGS:JAAVVJ|G4P62_T015502"; gbkey "CDS"; locus_tag "G4P62_009426"; orig_transcript_id "gnl|WGS:JAAVVJ|G4P62_T015502"; product "transcript variant X3"; protein_id "KAF7223148.1"; exon_number "5";
CM025012.1	Genbank	CDS	44549621	44549792	.	-	2	gene_id "G4P62_009426"; transcript_id "gnl|WGS:JAAVVJ|G4P62_T015502"; gbkey "CDS"; locus_tag "G4P62_009426"; orig_transcript_id "gnl|WGS:JAAVVJ|G4P62_T015502"; product "transcript variant X3"; protein_id "KAF7223148.1"; exon_number "6";
CM025012.1	Genbank	CDS	44548167	44548394	.	-	1	gene_id "G4P62_009426"; transcript_id "gnl|WGS:JAAVVJ|G4P62_T015502"; gbkey "CDS"; locus_tag "G4P62_009426"; orig_transcript_id "gnl|WGS:JAAVVJ|G4P62_T015502"; product "transcript variant X3"; protein_id "KAF7223148.1"; exon_number "7";
CM025012.1	Genbank	CDS	44544678	44544796	.	-	1	gene_id "G4P62_009426"; transcript_id "gnl|WGS:JAAVVJ|G4P62_T015502"; gbkey "CDS"; locus_tag "G4P62_009426"; orig_transcript_id "gnl|WGS:JAAVVJ|G4P62_T015502"; product "transcript variant X3"; protein_id "KAF7223148.1"; exon_number "8";
CM025012.1	Genbank	CDS	44544273	44544412	.	-	2	gene_id "G4P62_009426"; transcript_id "gnl|WGS:JAAVVJ|G4P62_T015502"; gbkey "CDS"; locus_tag "G4P62_009426"; orig_transcript_id "gnl|WGS:JAAVVJ|G4P62_T015502"; product "transcript variant X3"; protein_id "KAF7223148.1"; exon_number "9";
CM025012.1	Genbank	CDS	44540402	44540543	.	-	0	gene_id "G4P62_009426"; transcript_id "gnl|WGS:JAAVVJ|G4P62_T015502"; gbkey "CDS"; locus_tag "G4P62_009426"; orig_transcript_id "gnl|WGS:JAAVVJ|G4P62_T015502"; product "transcript variant X3"; protein_id "KAF7223148.1"; exon_number "10";
CM025012.1	Genbank	CDS	44539774	44539926	.	-	2	gene_id "G4P62_009426"; transcript_id "gnl|WGS:JAAVVJ|G4P62_T015502"; gbkey "CDS"; locus_tag "G4P62_009426"; orig_transcript_id "gnl|WGS:JAAVVJ|G4P62_T015502"; product "transcript variant X3"; protein_id "KAF7223148.1"; exon_number "11";
CM025012.1	Genbank	CDS	44538622	44538909	.	-	2	gene_id "G4P62_009426"; transcript_id "gnl|WGS:JAAVVJ|G4P62_T015502"; gbkey "CDS"; locus_tag "G4P62_009426"; orig_transcript_id "gnl|WGS:JAAVVJ|G4P62_T015502"; product "transcript variant X3"; protein_id "KAF7223148.1"; exon_number "12";
CM025012.1	Genbank	CDS	44534357	44534425	.	-	2	gene_id "G4P62_009426"; transcript_id "gnl|WGS:JAAVVJ|G4P62_T015502"; gbkey "CDS"; locus_tag "G4P62_009426"; orig_transcript_id "gnl|WGS:JAAVVJ|G4P62_T015502"; product "transcript variant X3"; protein_id "KAF7223148.1"; exon_number "13";
CM025012.1	Genbank	CDS	44527515	44527837	.	-	2	gene_id "G4P62_009426"; transcript_id "gnl|WGS:JAAVVJ|G4P62_T015502"; gbkey "CDS"; locus_tag "G4P62_009426"; orig_transcript_id "gnl|WGS:JAAVVJ|G4P62_T015502"; product "transcript variant X3"; protein_id "KAF7223148.1"; exon_number "14";
CM025012.1	Genbank	start_codon	44578104	44578106	.	-	0	gene_id "G4P62_009426"; transcript_id "gnl|WGS:JAAVVJ|G4P62_T015502"; gbkey "CDS"; locus_tag "G4P62_009426"; orig_transcript_id "gnl|WGS:JAAVVJ|G4P62_T015502"; product "transcript variant X3"; protein_id "KAF7223148.1"; exon_number "1";
CM025012.1	Genbank	stop_codon	44527512	44527514	.	-	0	gene_id "G4P62_009426"; transcript_id "gnl|WGS:JAAVVJ|G4P62_T015502"; gbkey "CDS"; locus_tag "G4P62_009426"; orig_transcript_id "gnl|WGS:JAAVVJ|G4P62_T015502"; product "transcript variant X3"; protein_id "KAF7223148.1"; exon_number "14";
CM025012.1	Genbank	transcript	44527123	44578456	.	-	.	gene_id "G4P62_009426"; transcript_id "gnl|WGS:JAAVVJ|G4P62_T015503"; gbkey "mRNA"; locus_tag "G4P62_009426"; note "transcript variant X1"; orig_protein_id "gnl|WGS:JAAVVJ|G4P62_P015503"; orig_transcript_id "gnl|WGS:JAAVVJ|G4P62_T015503"; product "low-density lipoprotein receptor-related protein 8-like"; transcript_biotype "mRNA";
CM025012.1	Genbank	exon	44577545	44578456	.	-	.	gene_id "G4P62_009426"; transcript_id "gnl|WGS:JAAVVJ|G4P62_T015503"; locus_tag "G4P62_009426"; note "transcript variant X1"; orig_protein_id "gnl|WGS:JAAVVJ|G4P62_P015503"; orig_transcript_id "gnl|WGS:JAAVVJ|G4P62_T015503"; product "low-density lipoprotein receptor-related protein 8-like"; transcript_biotype "mRNA"; exon_number "1";
CM025012.1	Genbank	exon	44571403	44571525	.	-	.	gene_id "G4P62_009426"; transcript_id "gnl|WGS:JAAVVJ|G4P62_T015503"; locus_tag "G4P62_009426"; note "transcript variant X1"; orig_protein_id "gnl|WGS:JAAVVJ|G4P62_P015503"; orig_transcript_id "gnl|WGS:JAAVVJ|G4P62_T015503"; product "low-density lipoprotein receptor-related protein 8-like"; transcript_biotype "mRNA"; exon_number "2";
CM025012.1	Genbank	exon	44569132	44569254	.	-	.	gene_id "G4P62_009426"; transcript_id "gnl|WGS:JAAVVJ|G4P62_T015503"; locus_tag "G4P62_009426"; note "transcript variant X1"; orig_protein_id "gnl|WGS:JAAVVJ|G4P62_P015503"; orig_transcript_id "gnl|WGS:JAAVVJ|G4P62_T015503"; product "low-density lipoprotein receptor-related protein 8-like"; transcript_biotype "mRNA"; exon_number "3";
CM025012.1	Genbank	exon	44559575	44559694	.	-	.	gene_id "G4P62_009426"; transcript_id "gnl|WGS:JAAVVJ|G4P62_T015503"; locus_tag "G4P62_009426"; note "transcript variant X1"; orig_protein_id "gnl|WGS:JAAVVJ|G4P62_P015503"; orig_transcript_id "gnl|WGS:JAAVVJ|G4P62_T015503"; product "low-density lipoprotein receptor-related protein 8-like"; transcript_biotype "mRNA"; exon_number "4";
CM025012.1	Genbank	exon	44555771	44555896	.	-	.	gene_id "G4P62_009426"; transcript_id "gnl|WGS:JAAVVJ|G4P62_T015503"; locus_tag "G4P62_009426"; note "transcript variant X1"; orig_protein_id "gnl|WGS:JAAVVJ|G4P62_P015503"; orig_transcript_id "gnl|WGS:JAAVVJ|G4P62_T015503"; product "low-density lipoprotein receptor-related protein 8-like"; transcript_biotype "mRNA"; exon_number "5";
CM025012.1	Genbank	exon	44549621	44549792	.	-	.	gene_id "G4P62_009426"; transcript_id "gnl|WGS:JAAVVJ|G4P62_T015503"; locus_tag "G4P62_009426"; note "transcript variant X1"; orig_protein_id "gnl|WGS:JAAVVJ|G4P62_P015503"; orig_transcript_id "gnl|WGS:JAAVVJ|G4P62_T015503"; product "low-density lipoprotein receptor-related protein 8-like"; transcript_biotype "mRNA"; exon_number "6";
CM025012.1	Genbank	exon	44548167	44548394	.	-	.	gene_id "G4P62_009426"; transcript_id "gnl|WGS:JAAVVJ|G4P62_T015503"; locus_tag "G4P62_009426"; note "transcript variant X1"; orig_protein_id "gnl|WGS:JAAVVJ|G4P62_P015503"; orig_transcript_id "gnl|WGS:JAAVVJ|G4P62_T015503"; product "low-density lipoprotein receptor-related protein 8-like"; transcript_biotype "mRNA"; exon_number "7";
CM025012.1	Genbank	exon	44544678	44544796	.	-	.	gene_id "G4P62_009426"; transcript_id "gnl|WGS:JAAVVJ|G4P62_T015503"; locus_tag "G4P62_009426"; note "transcript variant X1"; orig_protein_id "gnl|WGS:JAAVVJ|G4P62_P015503"; orig_transcript_id "gnl|WGS:JAAVVJ|G4P62_T015503"; product "low-density lipoprotein receptor-related protein 8-like"; transcript_biotype "mRNA"; exon_number "8";
CM025012.1	Genbank	exon	44544273	44544412	.	-	.	gene_id "G4P62_009426"; transcript_id "gnl|WGS:JAAVVJ|G4P62_T015503"; locus_tag "G4P62_009426"; note "transcript variant X1"; orig_protein_id "gnl|WGS:JAAVVJ|G4P62_P015503"; orig_transcript_id "gnl|WGS:JAAVVJ|G4P62_T015503"; product "low-density lipoprotein receptor-related protein 8-like"; transcript_biotype "mRNA"; exon_number "9";
CM025012.1	Genbank	exon	44540402	44540543	.	-	.	gene_id "G4P62_009426"; transcript_id "gnl|WGS:JAAVVJ|G4P62_T015503"; locus_tag "G4P62_009426"; note "transcript variant X1"; orig_protein_id "gnl|WGS:JAAVVJ|G4P62_P015503"; orig_transcript_id "gnl|WGS:JAAVVJ|G4P62_T015503"; product "low-density lipoprotein receptor-related protein 8-like"; transcript_biotype "mRNA"; exon_number "10";
CM025012.1	Genbank	exon	44539774	44539926	.	-	.	gene_id "G4P62_009426"; transcript_id "gnl|WGS:JAAVVJ|G4P62_T015503"; locus_tag "G4P62_009426"; note "transcript variant X1"; orig_protein_id "gnl|WGS:JAAVVJ|G4P62_P015503"; orig_transcript_id "gnl|WGS:JAAVVJ|G4P62_T015503"; product "low-density lipoprotein receptor-related protein 8-like"; transcript_biotype "mRNA"; exon_number "11";
CM025012.1	Genbank	exon	44538622	44538909	.	-	.	gene_id "G4P62_009426"; transcript_id "gnl|WGS:JAAVVJ|G4P62_T015503"; locus_tag "G4P62_009426"; note "transcript variant X1"; orig_protein_id "gnl|WGS:JAAVVJ|G4P62_P015503"; orig_transcript_id "gnl|WGS:JAAVVJ|G4P62_T015503"; product "low-density lipoprotein receptor-related protein 8-like"; transcript_biotype "mRNA"; exon_number "12";
CM025012.1	Genbank	exon	44534357	44534425	.	-	.	gene_id "G4P62_009426"; transcript_id "gnl|WGS:JAAVVJ|G4P62_T015503"; locus_tag "G4P62_009426"; note "transcript variant X1"; orig_protein_id "gnl|WGS:JAAVVJ|G4P62_P015503"; orig_transcript_id "gnl|WGS:JAAVVJ|G4P62_T015503"; product "low-density lipoprotein receptor-related protein 8-like"; transcript_biotype "mRNA"; exon_number "13";
CM025012.1	Genbank	exon	44527123	44527855	.	-	.	gene_id "G4P62_009426"; transcript_id "gnl|WGS:JAAVVJ|G4P62_T015503"; locus_tag "G4P62_009426"; note "transcript variant X1"; orig_protein_id "gnl|WGS:JAAVVJ|G4P62_P015503"; orig_transcript_id "gnl|WGS:JAAVVJ|G4P62_T015503"; product "low-density lipoprotein receptor-related protein 8-like"; transcript_biotype "mRNA"; exon_number "14";
CM025012.1	Genbank	CDS	44577545	44578106	.	-	0	gene_id "G4P62_009426"; transcript_id "gnl|WGS:JAAVVJ|G4P62_T015503"; gbkey "CDS"; locus_tag "G4P62_009426"; orig_transcript_id "gnl|WGS:JAAVVJ|G4P62_T015503"; product "transcript variant X1"; protein_id "KAF7223149.1"; exon_number "1";
CM025012.1	Genbank	CDS	44571403	44571525	.	-	2	gene_id "G4P62_009426"; transcript_id "gnl|WGS:JAAVVJ|G4P62_T015503"; gbkey "CDS"; locus_tag "G4P62_009426"; orig_transcript_id "gnl|WGS:JAAVVJ|G4P62_T015503"; product "transcript variant X1"; protein_id "KAF7223149.1"; exon_number "2";
CM025012.1	Genbank	CDS	44569132	44569254	.	-	2	gene_id "G4P62_009426"; transcript_id "gnl|WGS:JAAVVJ|G4P62_T015503"; gbkey "CDS"; locus_tag "G4P62_009426"; orig_transcript_id "gnl|WGS:JAAVVJ|G4P62_T015503"; product "transcript variant X1"; protein_id "KAF7223149.1"; exon_number "3";
CM025012.1	Genbank	CDS	44559575	44559694	.	-	2	gene_id "G4P62_009426"; transcript_id "gnl|WGS:JAAVVJ|G4P62_T015503"; gbkey "CDS"; locus_tag "G4P62_009426"; orig_transcript_id "gnl|WGS:JAAVVJ|G4P62_T015503"; product "transcript variant X1"; protein_id "KAF7223149.1"; exon_number "4";
CM025012.1	Genbank	CDS	44555771	44555896	.	-	2	gene_id "G4P62_009426"; transcript_id "gnl|WGS:JAAVVJ|G4P62_T015503"; gbkey "CDS"; locus_tag "G4P62_009426"; orig_transcript_id "gnl|WGS:JAAVVJ|G4P62_T015503"; product "transcript variant X1"; protein_id "KAF7223149.1"; exon_number "5";
CM025012.1	Genbank	CDS	44549621	44549792	.	-	2	gene_id "G4P62_009426"; transcript_id "gnl|WGS:JAAVVJ|G4P62_T015503"; gbkey "CDS"; locus_tag "G4P62_009426"; orig_transcript_id "gnl|WGS:JAAVVJ|G4P62_T015503"; product "transcript variant X1"; protein_id "KAF7223149.1"; exon_number "6";
CM025012.1	Genbank	CDS	44548167	44548394	.	-	1	gene_id "G4P62_009426"; transcript_id "gnl|WGS:JAAVVJ|G4P62_T015503"; gbkey "CDS"; locus_tag "G4P62_009426"; orig_transcript_id "gnl|WGS:JAAVVJ|G4P62_T015503"; product "transcript variant X1"; protein_id "KAF7223149.1"; exon_number "7";
CM025012.1	Genbank	CDS	44544678	44544796	.	-	1	gene_id "G4P62_009426"; transcript_id "gnl|WGS:JAAVVJ|G4P62_T015503"; gbkey "CDS"; locus_tag "G4P62_009426"; orig_transcript_id "gnl|WGS:JAAVVJ|G4P62_T015503"; product "transcript variant X1"; protein_id "KAF7223149.1"; exon_number "8";
CM025012.1	Genbank	CDS	44544273	44544412	.	-	2	gene_id "G4P62_009426"; transcript_id "gnl|WGS:JAAVVJ|G4P62_T015503"; gbkey "CDS"; locus_tag "G4P62_009426"; orig_transcript_id "gnl|WGS:JAAVVJ|G4P62_T015503"; product "transcript variant X1"; protein_id "KAF7223149.1"; exon_number "9";
CM025012.1	Genbank	CDS	44540402	44540543	.	-	0	gene_id "G4P62_009426"; transcript_id "gnl|WGS:JAAVVJ|G4P62_T015503"; gbkey "CDS"; locus_tag "G4P62_009426"; orig_transcript_id "gnl|WGS:JAAVVJ|G4P62_T015503"; product "transcript variant X1"; protein_id "KAF7223149.1"; exon_number "10";
CM025012.1	Genbank	CDS	44539774	44539926	.	-	2	gene_id "G4P62_009426"; transcript_id "gnl|WGS:JAAVVJ|G4P62_T015503"; gbkey "CDS"; locus_tag "G4P62_009426"; orig_transcript_id "gnl|WGS:JAAVVJ|G4P62_T015503"; product "transcript variant X1"; protein_id "KAF7223149.1"; exon_number "11";
CM025012.1	Genbank	CDS	44538622	44538909	.	-	2	gene_id "G4P62_009426"; transcript_id "gnl|WGS:JAAVVJ|G4P62_T015503"; gbkey "CDS"; locus_tag "G4P62_009426"; orig_transcript_id "gnl|WGS:JAAVVJ|G4P62_T015503"; product "transcript variant X1"; protein_id "KAF7223149.1"; exon_number "12";
CM025012.1	Genbank	CDS	44534357	44534425	.	-	2	gene_id "G4P62_009426"; transcript_id "gnl|WGS:JAAVVJ|G4P62_T015503"; gbkey "CDS"; locus_tag "G4P62_009426"; orig_transcript_id "gnl|WGS:JAAVVJ|G4P62_T015503"; product "transcript variant X1"; protein_id "KAF7223149.1"; exon_number "13";
CM025012.1	Genbank	CDS	44527515	44527855	.	-	2	gene_id "G4P62_009426"; transcript_id "gnl|WGS:JAAVVJ|G4P62_T015503"; gbkey "CDS"; locus_tag "G4P62_009426"; orig_transcript_id "gnl|WGS:JAAVVJ|G4P62_T015503"; product "transcript variant X1"; protein_id "KAF7223149.1"; exon_number "14";
CM025012.1	Genbank	start_codon	44578104	44578106	.	-	0	gene_id "G4P62_009426"; transcript_id "gnl|WGS:JAAVVJ|G4P62_T015503"; gbkey "CDS"; locus_tag "G4P62_009426"; orig_transcript_id "gnl|WGS:JAAVVJ|G4P62_T015503"; product "transcript variant X1"; protein_id "KAF7223149.1"; exon_number "1";
CM025012.1	Genbank	stop_codon	44527512	44527514	.	-	0	gene_id "G4P62_009426"; transcript_id "gnl|WGS:JAAVVJ|G4P62_T015503"; gbkey "CDS"; locus_tag "G4P62_009426"; orig_transcript_id "gnl|WGS:JAAVVJ|G4P62_T015503"; product "transcript variant X1"; protein_id "KAF7223149.1"; exon_number "14";
CM025012.1	Genbank	gene	44621264	44672891	.	-	.	gene_id "G4P62_009427"; transcript_id ""; description "low-density lipoprotein receptor-related protein"; gbkey "Gene"; gene_biotype "protein_coding"; locus_tag "G4P62_009427"; note "LOC107384448";
CM025012.1	Genbank	transcript	44621264	44672891	.	-	.	gene_id "G4P62_009427"; transcript_id "gnl|WGS:JAAVVJ|G4P62_T015504"; gbkey "mRNA"; locus_tag "G4P62_009427"; orig_protein_id "gnl|WGS:JAAVVJ|G4P62_P015504"; orig_transcript_id "gnl|WGS:JAAVVJ|G4P62_T015504"; product "low-density lipoprotein receptor-related protein 8-like"; transcript_biotype "mRNA";
CM025012.1	Genbank	exon	44672672	44672891	.	-	.	gene_id "G4P62_009427"; transcript_id "gnl|WGS:JAAVVJ|G4P62_T015504"; locus_tag "G4P62_009427"; orig_protein_id "gnl|WGS:JAAVVJ|G4P62_P015504"; orig_transcript_id "gnl|WGS:JAAVVJ|G4P62_T015504"; product "low-density lipoprotein receptor-related protein 8-like"; transcript_biotype "mRNA"; exon_number "1";
CM025012.1	Genbank	exon	44672044	44672160	.	-	.	gene_id "G4P62_009427"; transcript_id "gnl|WGS:JAAVVJ|G4P62_T015504"; locus_tag "G4P62_009427"; orig_protein_id "gnl|WGS:JAAVVJ|G4P62_P015504"; orig_transcript_id "gnl|WGS:JAAVVJ|G4P62_T015504"; product "low-density lipoprotein receptor-related protein 8-like"; transcript_biotype "mRNA"; exon_number "2";
CM025012.1	Genbank	exon	44621264	44621974	.	-	.	gene_id "G4P62_009427"; transcript_id "gnl|WGS:JAAVVJ|G4P62_T015504"; locus_tag "G4P62_009427"; orig_protein_id "gnl|WGS:JAAVVJ|G4P62_P015504"; orig_transcript_id "gnl|WGS:JAAVVJ|G4P62_T015504"; product "low-density lipoprotein receptor-related protein 8-like"; transcript_biotype "mRNA"; exon_number "3";
CM025012.1	Genbank	CDS	44672672	44672891	.	-	0	gene_id "G4P62_009427"; transcript_id "gnl|WGS:JAAVVJ|G4P62_T015504"; gbkey "CDS"; locus_tag "G4P62_009427"; orig_transcript_id "gnl|WGS:JAAVVJ|G4P62_T015504"; product "low-density lipoprotein receptor-related protein 8-like"; protein_id "KAF7223150.1"; exon_number "1";
CM025012.1	Genbank	CDS	44672044	44672160	.	-	2	gene_id "G4P62_009427"; transcript_id "gnl|WGS:JAAVVJ|G4P62_T015504"; gbkey "CDS"; locus_tag "G4P62_009427"; orig_transcript_id "gnl|WGS:JAAVVJ|G4P62_T015504"; product "low-density lipoprotein receptor-related protein 8-like"; protein_id "KAF7223150.1"; exon_number "2";
CM025012.1	Genbank	CDS	44621796	44621974	.	-	2	gene_id "G4P62_009427"; transcript_id "gnl|WGS:JAAVVJ|G4P62_T015504"; gbkey "CDS"; locus_tag "G4P62_009427"; orig_transcript_id "gnl|WGS:JAAVVJ|G4P62_T015504"; product "low-density lipoprotein receptor-related protein 8-like"; protein_id "KAF7223150.1"; exon_number "3";
CM025012.1	Genbank	start_codon	44672889	44672891	.	-	0	gene_id "G4P62_009427"; transcript_id "gnl|WGS:JAAVVJ|G4P62_T015504"; gbkey "CDS"; locus_tag "G4P62_009427"; orig_transcript_id "gnl|WGS:JAAVVJ|G4P62_T015504"; product "low-density lipoprotein receptor-related protein 8-like"; protein_id "KAF7223150.1"; exon_number "1";
CM025012.1	Genbank	stop_codon	44621793	44621795	.	-	0	gene_id "G4P62_009427"; transcript_id "gnl|WGS:JAAVVJ|G4P62_T015504"; gbkey "CDS"; locus_tag "G4P62_009427"; orig_transcript_id "gnl|WGS:JAAVVJ|G4P62_T015504"; product "low-density lipoprotein receptor-related protein 8-like"; protein_id "KAF7223150.1"; exon_number "3";
CM025012.1	Genbank	gene	44741897	44744659	.	+	.	gene_id "G4P62_019480"; transcript_id ""; description "galanin receptor type 1-like"; gbkey "Gene"; gene_biotype "protein_coding"; locus_tag "G4P62_019480"; note "LOC107373077";
CM025012.1	Genbank	transcript	44741897	44744659	.	+	.	gene_id "G4P62_019480"; transcript_id "gnl|WGS:JAAVVJ|G4P62_T032141"; gbkey "mRNA"; locus_tag "G4P62_019480"; orig_protein_id "gnl|WGS:JAAVVJ|G4P62_P032141"; orig_transcript_id "gnl|WGS:JAAVVJ|G4P62_T032141"; product "galanin receptor type 1-like"; transcript_biotype "mRNA";
CM025012.1	Genbank	exon	44741897	44743962	.	+	.	gene_id "G4P62_019480"; transcript_id "gnl|WGS:JAAVVJ|G4P62_T032141"; locus_tag "G4P62_019480"; orig_protein_id "gnl|WGS:JAAVVJ|G4P62_P032141"; orig_transcript_id "gnl|WGS:JAAVVJ|G4P62_T032141"; product "galanin receptor type 1-like"; transcript_biotype "mRNA"; exon_number "1";
CM025012.1	Genbank	exon	44744050	44744659	.	+	.	gene_id "G4P62_019480"; transcript_id "gnl|WGS:JAAVVJ|G4P62_T032141"; locus_tag "G4P62_019480"; orig_protein_id "gnl|WGS:JAAVVJ|G4P62_P032141"; orig_transcript_id "gnl|WGS:JAAVVJ|G4P62_T032141"; product "galanin receptor type 1-like"; transcript_biotype "mRNA"; exon_number "2";
CM025012.1	Genbank	CDS	44743297	44743962	.	+	0	gene_id "G4P62_019480"; transcript_id "gnl|WGS:JAAVVJ|G4P62_T032141"; gbkey "CDS"; locus_tag "G4P62_019480"; orig_transcript_id "gnl|WGS:JAAVVJ|G4P62_T032141"; product "galanin receptor type 1-like"; protein_id "KAF7223411.1"; exon_number "1";
CM025012.1	Genbank	CDS	44744050	44744181	.	+	0	gene_id "G4P62_019480"; transcript_id "gnl|WGS:JAAVVJ|G4P62_T032141"; gbkey "CDS"; locus_tag "G4P62_019480"; orig_transcript_id "gnl|WGS:JAAVVJ|G4P62_T032141"; product "galanin receptor type 1-like"; protein_id "KAF7223411.1"; exon_number "2";
CM025012.1	Genbank	start_codon	44743297	44743299	.	+	0	gene_id "G4P62_019480"; transcript_id "gnl|WGS:JAAVVJ|G4P62_T032141"; gbkey "CDS"; locus_tag "G4P62_019480"; orig_transcript_id "gnl|WGS:JAAVVJ|G4P62_T032141"; product "galanin receptor type 1-like"; protein_id "KAF7223411.1"; exon_number "1";
CM025012.1	Genbank	stop_codon	44744182	44744184	.	+	0	gene_id "G4P62_019480"; transcript_id "gnl|WGS:JAAVVJ|G4P62_T032141"; gbkey "CDS"; locus_tag "G4P62_019480"; orig_transcript_id "gnl|WGS:JAAVVJ|G4P62_T032141"; product "galanin receptor type 1-like"; protein_id "KAF7223411.1"; exon_number "2";
CM025012.1	Genbank	gene	44799391	44840061	.	-	.	gene_id "G4P62_005262"; transcript_id ""; description "DEP domain-containing protein 1B-like"; gbkey "Gene"; gene_biotype "protein_coding"; locus_tag "G4P62_005262"; note "LOC107378930";
CM025012.1	Genbank	transcript	44799391	44840061	.	-	.	gene_id "G4P62_005262"; transcript_id "gnl|WGS:JAAVVJ|G4P62_T008635"; gbkey "mRNA"; locus_tag "G4P62_005262"; orig_protein_id "gnl|WGS:JAAVVJ|G4P62_P008635"; orig_transcript_id "gnl|WGS:JAAVVJ|G4P62_T008635"; product "DEP domain-containing protein 1B-like"; transcript_biotype "mRNA";
CM025012.1	Genbank	exon	44839850	44840061	.	-	.	gene_id "G4P62_005262"; transcript_id "gnl|WGS:JAAVVJ|G4P62_T008635"; locus_tag "G4P62_005262"; orig_protein_id "gnl|WGS:JAAVVJ|G4P62_P008635"; orig_transcript_id "gnl|WGS:JAAVVJ|G4P62_T008635"; product "DEP domain-containing protein 1B-like"; transcript_biotype "mRNA"; exon_number "1";
CM025012.1	Genbank	exon	44836795	44837060	.	-	.	gene_id "G4P62_005262"; transcript_id "gnl|WGS:JAAVVJ|G4P62_T008635"; locus_tag "G4P62_005262"; orig_protein_id "gnl|WGS:JAAVVJ|G4P62_P008635"; orig_transcript_id "gnl|WGS:JAAVVJ|G4P62_T008635"; product "DEP domain-containing protein 1B-like"; transcript_biotype "mRNA"; exon_number "2";
CM025012.1	Genbank	exon	44836422	44836566	.	-	.	gene_id "G4P62_005262"; transcript_id "gnl|WGS:JAAVVJ|G4P62_T008635"; locus_tag "G4P62_005262"; orig_protein_id "gnl|WGS:JAAVVJ|G4P62_P008635"; orig_transcript_id "gnl|WGS:JAAVVJ|G4P62_T008635"; product "DEP domain-containing protein 1B-like"; transcript_biotype "mRNA"; exon_number "3";
CM025012.1	Genbank	exon	44832545	44832672	.	-	.	gene_id "G4P62_005262"; transcript_id "gnl|WGS:JAAVVJ|G4P62_T008635"; locus_tag "G4P62_005262"; orig_protein_id "gnl|WGS:JAAVVJ|G4P62_P008635"; orig_transcript_id "gnl|WGS:JAAVVJ|G4P62_T008635"; product "DEP domain-containing protein 1B-like"; transcript_biotype "mRNA"; exon_number "4";
CM025012.1	Genbank	exon	44832346	44832476	.	-	.	gene_id "G4P62_005262"; transcript_id "gnl|WGS:JAAVVJ|G4P62_T008635"; locus_tag "G4P62_005262"; orig_protein_id "gnl|WGS:JAAVVJ|G4P62_P008635"; orig_transcript_id "gnl|WGS:JAAVVJ|G4P62_T008635"; product "DEP domain-containing protein 1B-like"; transcript_biotype "mRNA"; exon_number "5";
CM025012.1	Genbank	exon	44832212	44832259	.	-	.	gene_id "G4P62_005262"; transcript_id "gnl|WGS:JAAVVJ|G4P62_T008635"; locus_tag "G4P62_005262"; orig_protein_id "gnl|WGS:JAAVVJ|G4P62_P008635"; orig_transcript_id "gnl|WGS:JAAVVJ|G4P62_T008635"; product "DEP domain-containing protein 1B-like"; transcript_biotype "mRNA"; exon_number "6";
CM025012.1	Genbank	exon	44831753	44831893	.	-	.	gene_id "G4P62_005262"; transcript_id "gnl|WGS:JAAVVJ|G4P62_T008635"; locus_tag "G4P62_005262"; orig_protein_id "gnl|WGS:JAAVVJ|G4P62_P008635"; orig_transcript_id "gnl|WGS:JAAVVJ|G4P62_T008635"; product "DEP domain-containing protein 1B-like"; transcript_biotype "mRNA"; exon_number "7";
CM025012.1	Genbank	exon	44831459	44831625	.	-	.	gene_id "G4P62_005262"; transcript_id "gnl|WGS:JAAVVJ|G4P62_T008635"; locus_tag "G4P62_005262"; orig_protein_id "gnl|WGS:JAAVVJ|G4P62_P008635"; orig_transcript_id "gnl|WGS:JAAVVJ|G4P62_T008635"; product "DEP domain-containing protein 1B-like"; transcript_biotype "mRNA"; exon_number "8";
CM025012.1	Genbank	exon	44827355	44827531	.	-	.	gene_id "G4P62_005262"; transcript_id "gnl|WGS:JAAVVJ|G4P62_T008635"; locus_tag "G4P62_005262"; orig_protein_id "gnl|WGS:JAAVVJ|G4P62_P008635"; orig_transcript_id "gnl|WGS:JAAVVJ|G4P62_T008635"; product "DEP domain-containing protein 1B-like"; transcript_biotype "mRNA"; exon_number "9";
CM025012.1	Genbank	exon	44819397	44819579	.	-	.	gene_id "G4P62_005262"; transcript_id "gnl|WGS:JAAVVJ|G4P62_T008635"; locus_tag "G4P62_005262"; orig_protein_id "gnl|WGS:JAAVVJ|G4P62_P008635"; orig_transcript_id "gnl|WGS:JAAVVJ|G4P62_T008635"; product "DEP domain-containing protein 1B-like"; transcript_biotype "mRNA"; exon_number "10";
CM025012.1	Genbank	exon	44799391	44802897	.	-	.	gene_id "G4P62_005262"; transcript_id "gnl|WGS:JAAVVJ|G4P62_T008635"; locus_tag "G4P62_005262"; orig_protein_id "gnl|WGS:JAAVVJ|G4P62_P008635"; orig_transcript_id "gnl|WGS:JAAVVJ|G4P62_T008635"; product "DEP domain-containing protein 1B-like"; transcript_biotype "mRNA"; exon_number "11";
CM025012.1	Genbank	CDS	44839850	44839897	.	-	0	gene_id "G4P62_005262"; transcript_id "gnl|WGS:JAAVVJ|G4P62_T008635"; gbkey "CDS"; locus_tag "G4P62_005262"; orig_transcript_id "gnl|WGS:JAAVVJ|G4P62_T008635"; product "DEP domain-containing protein 1B-like"; protein_id "KAF7221525.1"; exon_number "1";
CM025012.1	Genbank	CDS	44836795	44837060	.	-	0	gene_id "G4P62_005262"; transcript_id "gnl|WGS:JAAVVJ|G4P62_T008635"; gbkey "CDS"; locus_tag "G4P62_005262"; orig_transcript_id "gnl|WGS:JAAVVJ|G4P62_T008635"; product "DEP domain-containing protein 1B-like"; protein_id "KAF7221525.1"; exon_number "2";
CM025012.1	Genbank	CDS	44836422	44836566	.	-	1	gene_id "G4P62_005262"; transcript_id "gnl|WGS:JAAVVJ|G4P62_T008635"; gbkey "CDS"; locus_tag "G4P62_005262"; orig_transcript_id "gnl|WGS:JAAVVJ|G4P62_T008635"; product "DEP domain-containing protein 1B-like"; protein_id "KAF7221525.1"; exon_number "3";
CM025012.1	Genbank	CDS	44832545	44832672	.	-	0	gene_id "G4P62_005262"; transcript_id "gnl|WGS:JAAVVJ|G4P62_T008635"; gbkey "CDS"; locus_tag "G4P62_005262"; orig_transcript_id "gnl|WGS:JAAVVJ|G4P62_T008635"; product "DEP domain-containing protein 1B-like"; protein_id "KAF7221525.1"; exon_number "4";
CM025012.1	Genbank	CDS	44832346	44832476	.	-	1	gene_id "G4P62_005262"; transcript_id "gnl|WGS:JAAVVJ|G4P62_T008635"; gbkey "CDS"; locus_tag "G4P62_005262"; orig_transcript_id "gnl|WGS:JAAVVJ|G4P62_T008635"; product "DEP domain-containing protein 1B-like"; protein_id "KAF7221525.1"; exon_number "5";
CM025012.1	Genbank	CDS	44832212	44832259	.	-	2	gene_id "G4P62_005262"; transcript_id "gnl|WGS:JAAVVJ|G4P62_T008635"; gbkey "CDS"; locus_tag "G4P62_005262"; orig_transcript_id "gnl|WGS:JAAVVJ|G4P62_T008635"; product "DEP domain-containing protein 1B-like"; protein_id "KAF7221525.1"; exon_number "6";
CM025012.1	Genbank	CDS	44831753	44831893	.	-	2	gene_id "G4P62_005262"; transcript_id "gnl|WGS:JAAVVJ|G4P62_T008635"; gbkey "CDS"; locus_tag "G4P62_005262"; orig_transcript_id "gnl|WGS:JAAVVJ|G4P62_T008635"; product "DEP domain-containing protein 1B-like"; protein_id "KAF7221525.1"; exon_number "7";
CM025012.1	Genbank	CDS	44831459	44831625	.	-	2	gene_id "G4P62_005262"; transcript_id "gnl|WGS:JAAVVJ|G4P62_T008635"; gbkey "CDS"; locus_tag "G4P62_005262"; orig_transcript_id "gnl|WGS:JAAVVJ|G4P62_T008635"; product "DEP domain-containing protein 1B-like"; protein_id "KAF7221525.1"; exon_number "8";
CM025012.1	Genbank	CDS	44827355	44827531	.	-	0	gene_id "G4P62_005262"; transcript_id "gnl|WGS:JAAVVJ|G4P62_T008635"; gbkey "CDS"; locus_tag "G4P62_005262"; orig_transcript_id "gnl|WGS:JAAVVJ|G4P62_T008635"; product "DEP domain-containing protein 1B-like"; protein_id "KAF7221525.1"; exon_number "9";
CM025012.1	Genbank	CDS	44819397	44819579	.	-	0	gene_id "G4P62_005262"; transcript_id "gnl|WGS:JAAVVJ|G4P62_T008635"; gbkey "CDS"; locus_tag "G4P62_005262"; orig_transcript_id "gnl|WGS:JAAVVJ|G4P62_T008635"; product "DEP domain-containing protein 1B-like"; protein_id "KAF7221525.1"; exon_number "10";
CM025012.1	Genbank	CDS	44802736	44802897	.	-	0	gene_id "G4P62_005262"; transcript_id "gnl|WGS:JAAVVJ|G4P62_T008635"; gbkey "CDS"; locus_tag "G4P62_005262"; orig_transcript_id "gnl|WGS:JAAVVJ|G4P62_T008635"; product "DEP domain-containing protein 1B-like"; protein_id "KAF7221525.1"; exon_number "11";
CM025012.1	Genbank	start_codon	44839895	44839897	.	-	0	gene_id "G4P62_005262"; transcript_id "gnl|WGS:JAAVVJ|G4P62_T008635"; gbkey "CDS"; locus_tag "G4P62_005262"; orig_transcript_id "gnl|WGS:JAAVVJ|G4P62_T008635"; product "DEP domain-containing protein 1B-like"; protein_id "KAF7221525.1"; exon_number "1";
CM025012.1	Genbank	stop_codon	44802733	44802735	.	-	0	gene_id "G4P62_005262"; transcript_id "gnl|WGS:JAAVVJ|G4P62_T008635"; gbkey "CDS"; locus_tag "G4P62_005262"; orig_transcript_id "gnl|WGS:JAAVVJ|G4P62_T008635"; product "DEP domain-containing protein 1B-like"; protein_id "KAF7221525.1"; exon_number "11";
CM025012.1	Genbank	gene	44960274	45327210	.	+	.	gene_id "G4P62_009428"; transcript_id ""; description "excitatory amino acid transporter 5-like"; gbkey "Gene"; gene_biotype "protein_coding"; locus_tag "G4P62_009428"; note "LOC107384402"; partial "true";
CM025012.1	Genbank	transcript	44960274	45327210	.	+	.	gene_id "G4P62_009428"; transcript_id "gnl|WGS:JAAVVJ|G4P62_T015505"; gbkey "mRNA"; locus_tag "G4P62_009428"; orig_protein_id "gnl|WGS:JAAVVJ|G4P62_P015505"; orig_transcript_id "gnl|WGS:JAAVVJ|G4P62_T015505"; partial "true"; product "excitatory amino acid transporter 5-like"; transcript_biotype "mRNA";
CM025012.1	Genbank	exon	44960274	44960378	.	+	.	gene_id "G4P62_009428"; transcript_id "gnl|WGS:JAAVVJ|G4P62_T015505"; locus_tag "G4P62_009428"; orig_protein_id "gnl|WGS:JAAVVJ|G4P62_P015505"; orig_transcript_id "gnl|WGS:JAAVVJ|G4P62_T015505"; partial "true"; product "excitatory amino acid transporter 5-like"; transcript_biotype "mRNA"; exon_number "1";
CM025012.1	Genbank	exon	45260254	45260333	.	+	.	gene_id "G4P62_009428"; transcript_id "gnl|WGS:JAAVVJ|G4P62_T015505"; locus_tag "G4P62_009428"; orig_protein_id "gnl|WGS:JAAVVJ|G4P62_P015505"; orig_transcript_id "gnl|WGS:JAAVVJ|G4P62_T015505"; partial "true"; product "excitatory amino acid transporter 5-like"; transcript_biotype "mRNA"; exon_number "2";
CM025012.1	Genbank	exon	45291156	45291371	.	+	.	gene_id "G4P62_009428"; transcript_id "gnl|WGS:JAAVVJ|G4P62_T015505"; locus_tag "G4P62_009428"; orig_protein_id "gnl|WGS:JAAVVJ|G4P62_P015505"; orig_transcript_id "gnl|WGS:JAAVVJ|G4P62_T015505"; partial "true"; product "excitatory amino acid transporter 5-like"; transcript_biotype "mRNA"; exon_number "3";
CM025012.1	Genbank	exon	45302388	45302430	.	+	.	gene_id "G4P62_009428"; transcript_id "gnl|WGS:JAAVVJ|G4P62_T015505"; locus_tag "G4P62_009428"; orig_protein_id "gnl|WGS:JAAVVJ|G4P62_P015505"; orig_transcript_id "gnl|WGS:JAAVVJ|G4P62_T015505"; partial "true"; product "excitatory amino acid transporter 5-like"; transcript_biotype "mRNA"; exon_number "4";
CM025012.1	Genbank	exon	45304833	45305064	.	+	.	gene_id "G4P62_009428"; transcript_id "gnl|WGS:JAAVVJ|G4P62_T015505"; locus_tag "G4P62_009428"; orig_protein_id "gnl|WGS:JAAVVJ|G4P62_P015505"; orig_transcript_id "gnl|WGS:JAAVVJ|G4P62_T015505"; partial "true"; product "excitatory amino acid transporter 5-like"; transcript_biotype "mRNA"; exon_number "5";
CM025012.1	Genbank	exon	45305249	45305348	.	+	.	gene_id "G4P62_009428"; transcript_id "gnl|WGS:JAAVVJ|G4P62_T015505"; locus_tag "G4P62_009428"; orig_protein_id "gnl|WGS:JAAVVJ|G4P62_P015505"; orig_transcript_id "gnl|WGS:JAAVVJ|G4P62_T015505"; partial "true"; product "excitatory amino acid transporter 5-like"; transcript_biotype "mRNA"; exon_number "6";
CM025012.1	Genbank	exon	45308142	45308375	.	+	.	gene_id "G4P62_009428"; transcript_id "gnl|WGS:JAAVVJ|G4P62_T015505"; locus_tag "G4P62_009428"; orig_protein_id "gnl|WGS:JAAVVJ|G4P62_P015505"; orig_transcript_id "gnl|WGS:JAAVVJ|G4P62_T015505"; partial "true"; product "excitatory amino acid transporter 5-like"; transcript_biotype "mRNA"; exon_number "7";
CM025012.1	Genbank	exon	45313654	45313848	.	+	.	gene_id "G4P62_009428"; transcript_id "gnl|WGS:JAAVVJ|G4P62_T015505"; locus_tag "G4P62_009428"; orig_protein_id "gnl|WGS:JAAVVJ|G4P62_P015505"; orig_transcript_id "gnl|WGS:JAAVVJ|G4P62_T015505"; partial "true"; product "excitatory amino acid transporter 5-like"; transcript_biotype "mRNA"; exon_number "8";
CM025012.1	Genbank	exon	45320483	45320617	.	+	.	gene_id "G4P62_009428"; transcript_id "gnl|WGS:JAAVVJ|G4P62_T015505"; locus_tag "G4P62_009428"; orig_protein_id "gnl|WGS:JAAVVJ|G4P62_P015505"; orig_transcript_id "gnl|WGS:JAAVVJ|G4P62_T015505"; partial "true"; product "excitatory amino acid transporter 5-like"; transcript_biotype "mRNA"; exon_number "9";
CM025012.1	Genbank	exon	45320785	45320884	.	+	.	gene_id "G4P62_009428"; transcript_id "gnl|WGS:JAAVVJ|G4P62_T015505"; locus_tag "G4P62_009428"; orig_protein_id "gnl|WGS:JAAVVJ|G4P62_P015505"; orig_transcript_id "gnl|WGS:JAAVVJ|G4P62_T015505"; partial "true"; product "excitatory amino acid transporter 5-like"; transcript_biotype "mRNA"; exon_number "10";
CM025012.1	Genbank	exon	45326341	45327210	.	+	.	gene_id "G4P62_009428"; transcript_id "gnl|WGS:JAAVVJ|G4P62_T015505"; locus_tag "G4P62_009428"; orig_protein_id "gnl|WGS:JAAVVJ|G4P62_P015505"; orig_transcript_id "gnl|WGS:JAAVVJ|G4P62_T015505"; partial "true"; product "excitatory amino acid transporter 5-like"; transcript_biotype "mRNA"; exon_number "11";
CM025012.1	Genbank	CDS	44960274	44960378	.	+	0	gene_id "G4P62_009428"; transcript_id "gnl|WGS:JAAVVJ|G4P62_T015505"; gbkey "CDS"; locus_tag "G4P62_009428"; orig_transcript_id "gnl|WGS:JAAVVJ|G4P62_T015505"; partial "true"; product "excitatory amino acid transporter 5-like"; protein_id "KAF7223151.1"; exon_number "1";
CM025012.1	Genbank	CDS	45260254	45260333	.	+	0	gene_id "G4P62_009428"; transcript_id "gnl|WGS:JAAVVJ|G4P62_T015505"; gbkey "CDS"; locus_tag "G4P62_009428"; orig_transcript_id "gnl|WGS:JAAVVJ|G4P62_T015505"; partial "true"; product "excitatory amino acid transporter 5-like"; protein_id "KAF7223151.1"; exon_number "2";
CM025012.1	Genbank	CDS	45291156	45291371	.	+	1	gene_id "G4P62_009428"; transcript_id "gnl|WGS:JAAVVJ|G4P62_T015505"; gbkey "CDS"; locus_tag "G4P62_009428"; orig_transcript_id "gnl|WGS:JAAVVJ|G4P62_T015505"; partial "true"; product "excitatory amino acid transporter 5-like"; protein_id "KAF7223151.1"; exon_number "3";
CM025012.1	Genbank	CDS	45302388	45302430	.	+	1	gene_id "G4P62_009428"; transcript_id "gnl|WGS:JAAVVJ|G4P62_T015505"; gbkey "CDS"; locus_tag "G4P62_009428"; orig_transcript_id "gnl|WGS:JAAVVJ|G4P62_T015505"; partial "true"; product "excitatory amino acid transporter 5-like"; protein_id "KAF7223151.1"; exon_number "4";
CM025012.1	Genbank	CDS	45304833	45305064	.	+	0	gene_id "G4P62_009428"; transcript_id "gnl|WGS:JAAVVJ|G4P62_T015505"; gbkey "CDS"; locus_tag "G4P62_009428"; orig_transcript_id "gnl|WGS:JAAVVJ|G4P62_T015505"; partial "true"; product "excitatory amino acid transporter 5-like"; protein_id "KAF7223151.1"; exon_number "5";
CM025012.1	Genbank	CDS	45305249	45305348	.	+	2	gene_id "G4P62_009428"; transcript_id "gnl|WGS:JAAVVJ|G4P62_T015505"; gbkey "CDS"; locus_tag "G4P62_009428"; orig_transcript_id "gnl|WGS:JAAVVJ|G4P62_T015505"; partial "true"; product "excitatory amino acid transporter 5-like"; protein_id "KAF7223151.1"; exon_number "6";
CM025012.1	Genbank	CDS	45308142	45308375	.	+	1	gene_id "G4P62_009428"; transcript_id "gnl|WGS:JAAVVJ|G4P62_T015505"; gbkey "CDS"; locus_tag "G4P62_009428"; orig_transcript_id "gnl|WGS:JAAVVJ|G4P62_T015505"; partial "true"; product "excitatory amino acid transporter 5-like"; protein_id "KAF7223151.1"; exon_number "7";
CM025012.1	Genbank	CDS	45313654	45313848	.	+	1	gene_id "G4P62_009428"; transcript_id "gnl|WGS:JAAVVJ|G4P62_T015505"; gbkey "CDS"; locus_tag "G4P62_009428"; orig_transcript_id "gnl|WGS:JAAVVJ|G4P62_T015505"; partial "true"; product "excitatory amino acid transporter 5-like"; protein_id "KAF7223151.1"; exon_number "8";
CM025012.1	Genbank	CDS	45320483	45320617	.	+	1	gene_id "G4P62_009428"; transcript_id "gnl|WGS:JAAVVJ|G4P62_T015505"; gbkey "CDS"; locus_tag "G4P62_009428"; orig_transcript_id "gnl|WGS:JAAVVJ|G4P62_T015505"; partial "true"; product "excitatory amino acid transporter 5-like"; protein_id "KAF7223151.1"; exon_number "9";
CM025012.1	Genbank	CDS	45320785	45320884	.	+	1	gene_id "G4P62_009428"; transcript_id "gnl|WGS:JAAVVJ|G4P62_T015505"; gbkey "CDS"; locus_tag "G4P62_009428"; orig_transcript_id "gnl|WGS:JAAVVJ|G4P62_T015505"; partial "true"; product "excitatory amino acid transporter 5-like"; protein_id "KAF7223151.1"; exon_number "10";
CM025012.1	Genbank	CDS	45326341	45326601	.	+	0	gene_id "G4P62_009428"; transcript_id "gnl|WGS:JAAVVJ|G4P62_T015505"; gbkey "CDS"; locus_tag "G4P62_009428"; orig_transcript_id "gnl|WGS:JAAVVJ|G4P62_T015505"; partial "true"; product "excitatory amino acid transporter 5-like"; protein_id "KAF7223151.1"; exon_number "11";
CM025012.1	Genbank	start_codon	44960274	44960276	.	+	0	gene_id "G4P62_009428"; transcript_id "gnl|WGS:JAAVVJ|G4P62_T015505"; gbkey "CDS"; locus_tag "G4P62_009428"; orig_transcript_id "gnl|WGS:JAAVVJ|G4P62_T015505"; partial "true"; product "excitatory amino acid transporter 5-like"; protein_id "KAF7223151.1"; exon_number "1";
CM025012.1	Genbank	stop_codon	45326602	45326604	.	+	0	gene_id "G4P62_009428"; transcript_id "gnl|WGS:JAAVVJ|G4P62_T015505"; gbkey "CDS"; locus_tag "G4P62_009428"; orig_transcript_id "gnl|WGS:JAAVVJ|G4P62_T015505"; partial "true"; product "excitatory amino acid transporter 5-like"; protein_id "KAF7223151.1"; exon_number "11";
CM025012.1	Genbank	gene	45165130	45465130	.	-	.	gene_id "G4P62_018483"; transcript_id ""; description "NACHT LRR and PYD domains-containing protein"; gbkey "Gene"; gene_biotype "protein_coding"; locus_tag "G4P62_018483"; note "LOC107396345"; partial "true";
CM025012.1	Genbank	transcript	45165130	45465130	.	-	.	gene_id "G4P62_018483"; transcript_id "gnl|WGS:JAAVVJ|G4P62_T030685"; gbkey "mRNA"; locus_tag "G4P62_018483"; note "LRR and PYD domains-containing protein 12-like; transcript variant X1"; orig_protein_id "gnl|WGS:JAAVVJ|G4P62_P030685"; orig_transcript_id "gnl|WGS:JAAVVJ|G4P62_T030685"; partial "true"; product "NACHT"; transcript_biotype "mRNA";
CM025012.1	Genbank	exon	45465075	45465130	.	-	.	gene_id "G4P62_018483"; transcript_id "gnl|WGS:JAAVVJ|G4P62_T030685"; locus_tag "G4P62_018483"; note "LRR and PYD domains-containing protein 12-like; transcript variant X1"; orig_protein_id "gnl|WGS:JAAVVJ|G4P62_P030685"; orig_transcript_id "gnl|WGS:JAAVVJ|G4P62_T030685"; partial "true"; product "NACHT"; transcript_biotype "mRNA"; exon_number "1";
CM025012.1	Genbank	exon	45458957	45459186	.	-	.	gene_id "G4P62_018483"; transcript_id "gnl|WGS:JAAVVJ|G4P62_T030685"; locus_tag "G4P62_018483"; note "LRR and PYD domains-containing protein 12-like; transcript variant X1"; orig_protein_id "gnl|WGS:JAAVVJ|G4P62_P030685"; orig_transcript_id "gnl|WGS:JAAVVJ|G4P62_T030685"; partial "true"; product "NACHT"; transcript_biotype "mRNA"; exon_number "2";
CM025012.1	Genbank	exon	45165130	45165248	.	-	.	gene_id "G4P62_018483"; transcript_id "gnl|WGS:JAAVVJ|G4P62_T030685"; locus_tag "G4P62_018483"; note "LRR and PYD domains-containing protein 12-like; transcript variant X1"; orig_protein_id "gnl|WGS:JAAVVJ|G4P62_P030685"; orig_transcript_id "gnl|WGS:JAAVVJ|G4P62_T030685"; partial "true"; product "NACHT"; transcript_biotype "mRNA"; exon_number "3";
CM025012.1	Genbank	CDS	45465075	45465130	.	-	0	gene_id "G4P62_018483"; transcript_id "gnl|WGS:JAAVVJ|G4P62_T030685"; gbkey "CDS"; locus_tag "G4P62_018483"; orig_transcript_id "gnl|WGS:JAAVVJ|G4P62_T030685"; partial "true"; product "transcript variant X1"; protein_id "KAF7223302.1"; exon_number "1";
CM025012.1	Genbank	CDS	45458957	45459186	.	-	1	gene_id "G4P62_018483"; transcript_id "gnl|WGS:JAAVVJ|G4P62_T030685"; gbkey "CDS"; locus_tag "G4P62_018483"; orig_transcript_id "gnl|WGS:JAAVVJ|G4P62_T030685"; partial "true"; product "transcript variant X1"; protein_id "KAF7223302.1"; exon_number "2";
CM025012.1	Genbank	CDS	45165133	45165248	.	-	2	gene_id "G4P62_018483"; transcript_id "gnl|WGS:JAAVVJ|G4P62_T030685"; gbkey "CDS"; locus_tag "G4P62_018483"; orig_transcript_id "gnl|WGS:JAAVVJ|G4P62_T030685"; partial "true"; product "transcript variant X1"; protein_id "KAF7223302.1"; exon_number "3";
CM025012.1	Genbank	start_codon	45465128	45465130	.	-	0	gene_id "G4P62_018483"; transcript_id "gnl|WGS:JAAVVJ|G4P62_T030685"; gbkey "CDS"; locus_tag "G4P62_018483"; orig_transcript_id "gnl|WGS:JAAVVJ|G4P62_T030685"; partial "true"; product "transcript variant X1"; protein_id "KAF7223302.1"; exon_number "1";
CM025012.1	Genbank	stop_codon	45165130	45165132	.	-	0	gene_id "G4P62_018483"; transcript_id "gnl|WGS:JAAVVJ|G4P62_T030685"; gbkey "CDS"; locus_tag "G4P62_018483"; orig_transcript_id "gnl|WGS:JAAVVJ|G4P62_T030685"; partial "true"; product "transcript variant X1"; protein_id "KAF7223302.1"; exon_number "3";
CM025012.1	Genbank	gene	45200095	45215002	.	+	.	gene_id "G4P62_005261"; transcript_id ""; description "sal-like protein 3"; gbkey "Gene"; gene "sall3"; gene_biotype "protein_coding"; locus_tag "G4P62_005261";
CM025012.1	Genbank	transcript	45200095	45215002	.	+	.	gene_id "G4P62_005261"; transcript_id "gnl|WGS:JAAVVJ|G4P62_T008634"; gbkey "mRNA"; gene "sall3"; locus_tag "G4P62_005261"; orig_protein_id "gnl|WGS:JAAVVJ|G4P62_P008634"; orig_transcript_id "gnl|WGS:JAAVVJ|G4P62_T008634"; product "spalt-like transcription factor 3"; transcript_biotype "mRNA";
CM025012.1	Genbank	exon	45200095	45201354	.	+	.	gene_id "G4P62_005261"; transcript_id "gnl|WGS:JAAVVJ|G4P62_T008634"; gene "sall3"; locus_tag "G4P62_005261"; orig_protein_id "gnl|WGS:JAAVVJ|G4P62_P008634"; orig_transcript_id "gnl|WGS:JAAVVJ|G4P62_T008634"; product "spalt-like transcription factor 3"; transcript_biotype "mRNA"; exon_number "1";
CM025012.1	Genbank	exon	45208365	45211526	.	+	.	gene_id "G4P62_005261"; transcript_id "gnl|WGS:JAAVVJ|G4P62_T008634"; gene "sall3"; locus_tag "G4P62_005261"; orig_protein_id "gnl|WGS:JAAVVJ|G4P62_P008634"; orig_transcript_id "gnl|WGS:JAAVVJ|G4P62_T008634"; product "spalt-like transcription factor 3"; transcript_biotype "mRNA"; exon_number "2";
CM025012.1	Genbank	exon	45211751	45212082	.	+	.	gene_id "G4P62_005261"; transcript_id "gnl|WGS:JAAVVJ|G4P62_T008634"; gene "sall3"; locus_tag "G4P62_005261"; orig_protein_id "gnl|WGS:JAAVVJ|G4P62_P008634"; orig_transcript_id "gnl|WGS:JAAVVJ|G4P62_T008634"; product "spalt-like transcription factor 3"; transcript_biotype "mRNA"; exon_number "3";
CM025012.1	Genbank	exon	45213306	45215002	.	+	.	gene_id "G4P62_005261"; transcript_id "gnl|WGS:JAAVVJ|G4P62_T008634"; gene "sall3"; locus_tag "G4P62_005261"; orig_protein_id "gnl|WGS:JAAVVJ|G4P62_P008634"; orig_transcript_id "gnl|WGS:JAAVVJ|G4P62_T008634"; product "spalt-like transcription factor 3"; transcript_biotype "mRNA"; exon_number "4";
CM025012.1	Genbank	CDS	45201273	45201354	.	+	0	gene_id "G4P62_005261"; transcript_id "gnl|WGS:JAAVVJ|G4P62_T008634"; gbkey "CDS"; gene "sall3"; locus_tag "G4P62_005261"; orig_transcript_id "gnl|WGS:JAAVVJ|G4P62_T008634"; product "spalt-like transcription factor 3"; protein_id "KAF7221524.1"; exon_number "1";
CM025012.1	Genbank	CDS	45208365	45211526	.	+	2	gene_id "G4P62_005261"; transcript_id "gnl|WGS:JAAVVJ|G4P62_T008634"; gbkey "CDS"; gene "sall3"; locus_tag "G4P62_005261"; orig_transcript_id "gnl|WGS:JAAVVJ|G4P62_T008634"; product "spalt-like transcription factor 3"; protein_id "KAF7221524.1"; exon_number "2";
CM025012.1	Genbank	CDS	45211751	45212082	.	+	2	gene_id "G4P62_005261"; transcript_id "gnl|WGS:JAAVVJ|G4P62_T008634"; gbkey "CDS"; gene "sall3"; locus_tag "G4P62_005261"; orig_transcript_id "gnl|WGS:JAAVVJ|G4P62_T008634"; product "spalt-like transcription factor 3"; protein_id "KAF7221524.1"; exon_number "3";
CM025012.1	Genbank	CDS	45213306	45213737	.	+	0	gene_id "G4P62_005261"; transcript_id "gnl|WGS:JAAVVJ|G4P62_T008634"; gbkey "CDS"; gene "sall3"; locus_tag "G4P62_005261"; orig_transcript_id "gnl|WGS:JAAVVJ|G4P62_T008634"; product "spalt-like transcription factor 3"; protein_id "KAF7221524.1"; exon_number "4";
CM025012.1	Genbank	start_codon	45201273	45201275	.	+	0	gene_id "G4P62_005261"; transcript_id "gnl|WGS:JAAVVJ|G4P62_T008634"; gbkey "CDS"; gene "sall3"; locus_tag "G4P62_005261"; orig_transcript_id "gnl|WGS:JAAVVJ|G4P62_T008634"; product "spalt-like transcription factor 3"; protein_id "KAF7221524.1"; exon_number "1";
CM025012.1	Genbank	stop_codon	45213738	45213740	.	+	0	gene_id "G4P62_005261"; transcript_id "gnl|WGS:JAAVVJ|G4P62_T008634"; gbkey "CDS"; gene "sall3"; locus_tag "G4P62_005261"; orig_transcript_id "gnl|WGS:JAAVVJ|G4P62_T008634"; product "spalt-like transcription factor 3"; protein_id "KAF7221524.1"; exon_number "4";
CM025012.1	Genbank	gene	45340199	45418264	.	-	.	gene_id "G4P62_009429"; transcript_id ""; description "non-specific lipid-transfer protein-like"; gbkey "Gene"; gene_biotype "protein_coding"; locus_tag "G4P62_009429"; note "LOC107384403";
CM025012.1	Genbank	transcript	45340199	45418264	.	-	.	gene_id "G4P62_009429"; transcript_id "gnl|WGS:JAAVVJ|G4P62_T015506"; gbkey "mRNA"; locus_tag "G4P62_009429"; orig_protein_id "gnl|WGS:JAAVVJ|G4P62_P015506"; orig_transcript_id "gnl|WGS:JAAVVJ|G4P62_T015506"; product "non-specific lipid-transfer protein-like"; transcript_biotype "mRNA";
CM025012.1	Genbank	exon	45418093	45418264	.	-	.	gene_id "G4P62_009429"; transcript_id "gnl|WGS:JAAVVJ|G4P62_T015506"; locus_tag "G4P62_009429"; orig_protein_id "gnl|WGS:JAAVVJ|G4P62_P015506"; orig_transcript_id "gnl|WGS:JAAVVJ|G4P62_T015506"; product "non-specific lipid-transfer protein-like"; transcript_biotype "mRNA"; exon_number "1";
CM025012.1	Genbank	exon	45415492	45415549	.	-	.	gene_id "G4P62_009429"; transcript_id "gnl|WGS:JAAVVJ|G4P62_T015506"; locus_tag "G4P62_009429"; orig_protein_id "gnl|WGS:JAAVVJ|G4P62_P015506"; orig_transcript_id "gnl|WGS:JAAVVJ|G4P62_T015506"; product "non-specific lipid-transfer protein-like"; transcript_biotype "mRNA"; exon_number "2";
CM025012.1	Genbank	exon	45413953	45414024	.	-	.	gene_id "G4P62_009429"; transcript_id "gnl|WGS:JAAVVJ|G4P62_T015506"; locus_tag "G4P62_009429"; orig_protein_id "gnl|WGS:JAAVVJ|G4P62_P015506"; orig_transcript_id "gnl|WGS:JAAVVJ|G4P62_T015506"; product "non-specific lipid-transfer protein-like"; transcript_biotype "mRNA"; exon_number "3";
CM025012.1	Genbank	exon	45413727	45413858	.	-	.	gene_id "G4P62_009429"; transcript_id "gnl|WGS:JAAVVJ|G4P62_T015506"; locus_tag "G4P62_009429"; orig_protein_id "gnl|WGS:JAAVVJ|G4P62_P015506"; orig_transcript_id "gnl|WGS:JAAVVJ|G4P62_T015506"; product "non-specific lipid-transfer protein-like"; transcript_biotype "mRNA"; exon_number "4";
CM025012.1	Genbank	exon	45413335	45413399	.	-	.	gene_id "G4P62_009429"; transcript_id "gnl|WGS:JAAVVJ|G4P62_T015506"; locus_tag "G4P62_009429"; orig_protein_id "gnl|WGS:JAAVVJ|G4P62_P015506"; orig_transcript_id "gnl|WGS:JAAVVJ|G4P62_T015506"; product "non-specific lipid-transfer protein-like"; transcript_biotype "mRNA"; exon_number "5";
CM025012.1	Genbank	exon	45413117	45413243	.	-	.	gene_id "G4P62_009429"; transcript_id "gnl|WGS:JAAVVJ|G4P62_T015506"; locus_tag "G4P62_009429"; orig_protein_id "gnl|WGS:JAAVVJ|G4P62_P015506"; orig_transcript_id "gnl|WGS:JAAVVJ|G4P62_T015506"; product "non-specific lipid-transfer protein-like"; transcript_biotype "mRNA"; exon_number "6";
CM025012.1	Genbank	exon	45407138	45407201	.	-	.	gene_id "G4P62_009429"; transcript_id "gnl|WGS:JAAVVJ|G4P62_T015506"; locus_tag "G4P62_009429"; orig_protein_id "gnl|WGS:JAAVVJ|G4P62_P015506"; orig_transcript_id "gnl|WGS:JAAVVJ|G4P62_T015506"; product "non-specific lipid-transfer protein-like"; transcript_biotype "mRNA"; exon_number "7";
CM025012.1	Genbank	exon	45406974	45407060	.	-	.	gene_id "G4P62_009429"; transcript_id "gnl|WGS:JAAVVJ|G4P62_T015506"; locus_tag "G4P62_009429"; orig_protein_id "gnl|WGS:JAAVVJ|G4P62_P015506"; orig_transcript_id "gnl|WGS:JAAVVJ|G4P62_T015506"; product "non-specific lipid-transfer protein-like"; transcript_biotype "mRNA"; exon_number "8";
CM025012.1	Genbank	exon	45406737	45406887	.	-	.	gene_id "G4P62_009429"; transcript_id "gnl|WGS:JAAVVJ|G4P62_T015506"; locus_tag "G4P62_009429"; orig_protein_id "gnl|WGS:JAAVVJ|G4P62_P015506"; orig_transcript_id "gnl|WGS:JAAVVJ|G4P62_T015506"; product "non-specific lipid-transfer protein-like"; transcript_biotype "mRNA"; exon_number "9";
CM025012.1	Genbank	exon	45406507	45406654	.	-	.	gene_id "G4P62_009429"; transcript_id "gnl|WGS:JAAVVJ|G4P62_T015506"; locus_tag "G4P62_009429"; orig_protein_id "gnl|WGS:JAAVVJ|G4P62_P015506"; orig_transcript_id "gnl|WGS:JAAVVJ|G4P62_T015506"; product "non-specific lipid-transfer protein-like"; transcript_biotype "mRNA"; exon_number "10";
CM025012.1	Genbank	exon	45403949	45404056	.	-	.	gene_id "G4P62_009429"; transcript_id "gnl|WGS:JAAVVJ|G4P62_T015506"; locus_tag "G4P62_009429"; orig_protein_id "gnl|WGS:JAAVVJ|G4P62_P015506"; orig_transcript_id "gnl|WGS:JAAVVJ|G4P62_T015506"; product "non-specific lipid-transfer protein-like"; transcript_biotype "mRNA"; exon_number "11";
CM025012.1	Genbank	exon	45387612	45387765	.	-	.	gene_id "G4P62_009429"; transcript_id "gnl|WGS:JAAVVJ|G4P62_T015506"; locus_tag "G4P62_009429"; orig_protein_id "gnl|WGS:JAAVVJ|G4P62_P015506"; orig_transcript_id "gnl|WGS:JAAVVJ|G4P62_T015506"; product "non-specific lipid-transfer protein-like"; transcript_biotype "mRNA"; exon_number "12";
CM025012.1	Genbank	exon	45375111	45375207	.	-	.	gene_id "G4P62_009429"; transcript_id "gnl|WGS:JAAVVJ|G4P62_T015506"; locus_tag "G4P62_009429"; orig_protein_id "gnl|WGS:JAAVVJ|G4P62_P015506"; orig_transcript_id "gnl|WGS:JAAVVJ|G4P62_T015506"; product "non-specific lipid-transfer protein-like"; transcript_biotype "mRNA"; exon_number "13";
CM025012.1	Genbank	exon	45359680	45359809	.	-	.	gene_id "G4P62_009429"; transcript_id "gnl|WGS:JAAVVJ|G4P62_T015506"; locus_tag "G4P62_009429"; orig_protein_id "gnl|WGS:JAAVVJ|G4P62_P015506"; orig_transcript_id "gnl|WGS:JAAVVJ|G4P62_T015506"; product "non-specific lipid-transfer protein-like"; transcript_biotype "mRNA"; exon_number "14";
CM025012.1	Genbank	exon	45347639	45347718	.	-	.	gene_id "G4P62_009429"; transcript_id "gnl|WGS:JAAVVJ|G4P62_T015506"; locus_tag "G4P62_009429"; orig_protein_id "gnl|WGS:JAAVVJ|G4P62_P015506"; orig_transcript_id "gnl|WGS:JAAVVJ|G4P62_T015506"; product "non-specific lipid-transfer protein-like"; transcript_biotype "mRNA"; exon_number "15";
CM025012.1	Genbank	exon	45340199	45340657	.	-	.	gene_id "G4P62_009429"; transcript_id "gnl|WGS:JAAVVJ|G4P62_T015506"; locus_tag "G4P62_009429"; orig_protein_id "gnl|WGS:JAAVVJ|G4P62_P015506"; orig_transcript_id "gnl|WGS:JAAVVJ|G4P62_T015506"; product "non-specific lipid-transfer protein-like"; transcript_biotype "mRNA"; exon_number "16";
CM025012.1	Genbank	CDS	45418093	45418212	.	-	0	gene_id "G4P62_009429"; transcript_id "gnl|WGS:JAAVVJ|G4P62_T015506"; gbkey "CDS"; locus_tag "G4P62_009429"; orig_transcript_id "gnl|WGS:JAAVVJ|G4P62_T015506"; product "non-specific lipid-transfer protein-like"; protein_id "KAF7223152.1"; exon_number "1";
CM025012.1	Genbank	CDS	45415492	45415549	.	-	0	gene_id "G4P62_009429"; transcript_id "gnl|WGS:JAAVVJ|G4P62_T015506"; gbkey "CDS"; locus_tag "G4P62_009429"; orig_transcript_id "gnl|WGS:JAAVVJ|G4P62_T015506"; product "non-specific lipid-transfer protein-like"; protein_id "KAF7223152.1"; exon_number "2";
CM025012.1	Genbank	CDS	45413953	45414024	.	-	2	gene_id "G4P62_009429"; transcript_id "gnl|WGS:JAAVVJ|G4P62_T015506"; gbkey "CDS"; locus_tag "G4P62_009429"; orig_transcript_id "gnl|WGS:JAAVVJ|G4P62_T015506"; product "non-specific lipid-transfer protein-like"; protein_id "KAF7223152.1"; exon_number "3";
CM025012.1	Genbank	CDS	45413727	45413858	.	-	2	gene_id "G4P62_009429"; transcript_id "gnl|WGS:JAAVVJ|G4P62_T015506"; gbkey "CDS"; locus_tag "G4P62_009429"; orig_transcript_id "gnl|WGS:JAAVVJ|G4P62_T015506"; product "non-specific lipid-transfer protein-like"; protein_id "KAF7223152.1"; exon_number "4";
CM025012.1	Genbank	CDS	45413335	45413399	.	-	2	gene_id "G4P62_009429"; transcript_id "gnl|WGS:JAAVVJ|G4P62_T015506"; gbkey "CDS"; locus_tag "G4P62_009429"; orig_transcript_id "gnl|WGS:JAAVVJ|G4P62_T015506"; product "non-specific lipid-transfer protein-like"; protein_id "KAF7223152.1"; exon_number "5";
CM025012.1	Genbank	CDS	45413117	45413243	.	-	0	gene_id "G4P62_009429"; transcript_id "gnl|WGS:JAAVVJ|G4P62_T015506"; gbkey "CDS"; locus_tag "G4P62_009429"; orig_transcript_id "gnl|WGS:JAAVVJ|G4P62_T015506"; product "non-specific lipid-transfer protein-like"; protein_id "KAF7223152.1"; exon_number "6";
CM025012.1	Genbank	CDS	45407138	45407201	.	-	2	gene_id "G4P62_009429"; transcript_id "gnl|WGS:JAAVVJ|G4P62_T015506"; gbkey "CDS"; locus_tag "G4P62_009429"; orig_transcript_id "gnl|WGS:JAAVVJ|G4P62_T015506"; product "non-specific lipid-transfer protein-like"; protein_id "KAF7223152.1"; exon_number "7";
CM025012.1	Genbank	CDS	45406974	45407060	.	-	1	gene_id "G4P62_009429"; transcript_id "gnl|WGS:JAAVVJ|G4P62_T015506"; gbkey "CDS"; locus_tag "G4P62_009429"; orig_transcript_id "gnl|WGS:JAAVVJ|G4P62_T015506"; product "non-specific lipid-transfer protein-like"; protein_id "KAF7223152.1"; exon_number "8";
CM025012.1	Genbank	CDS	45406737	45406887	.	-	1	gene_id "G4P62_009429"; transcript_id "gnl|WGS:JAAVVJ|G4P62_T015506"; gbkey "CDS"; locus_tag "G4P62_009429"; orig_transcript_id "gnl|WGS:JAAVVJ|G4P62_T015506"; product "non-specific lipid-transfer protein-like"; protein_id "KAF7223152.1"; exon_number "9";
CM025012.1	Genbank	CDS	45406507	45406654	.	-	0	gene_id "G4P62_009429"; transcript_id "gnl|WGS:JAAVVJ|G4P62_T015506"; gbkey "CDS"; locus_tag "G4P62_009429"; orig_transcript_id "gnl|WGS:JAAVVJ|G4P62_T015506"; product "non-specific lipid-transfer protein-like"; protein_id "KAF7223152.1"; exon_number "10";
CM025012.1	Genbank	CDS	45403949	45404056	.	-	2	gene_id "G4P62_009429"; transcript_id "gnl|WGS:JAAVVJ|G4P62_T015506"; gbkey "CDS"; locus_tag "G4P62_009429"; orig_transcript_id "gnl|WGS:JAAVVJ|G4P62_T015506"; product "non-specific lipid-transfer protein-like"; protein_id "KAF7223152.1"; exon_number "11";
CM025012.1	Genbank	CDS	45387612	45387765	.	-	2	gene_id "G4P62_009429"; transcript_id "gnl|WGS:JAAVVJ|G4P62_T015506"; gbkey "CDS"; locus_tag "G4P62_009429"; orig_transcript_id "gnl|WGS:JAAVVJ|G4P62_T015506"; product "non-specific lipid-transfer protein-like"; protein_id "KAF7223152.1"; exon_number "12";
CM025012.1	Genbank	CDS	45375111	45375207	.	-	1	gene_id "G4P62_009429"; transcript_id "gnl|WGS:JAAVVJ|G4P62_T015506"; gbkey "CDS"; locus_tag "G4P62_009429"; orig_transcript_id "gnl|WGS:JAAVVJ|G4P62_T015506"; product "non-specific lipid-transfer protein-like"; protein_id "KAF7223152.1"; exon_number "13";
CM025012.1	Genbank	CDS	45359680	45359809	.	-	0	gene_id "G4P62_009429"; transcript_id "gnl|WGS:JAAVVJ|G4P62_T015506"; gbkey "CDS"; locus_tag "G4P62_009429"; orig_transcript_id "gnl|WGS:JAAVVJ|G4P62_T015506"; product "non-specific lipid-transfer protein-like"; protein_id "KAF7223152.1"; exon_number "14";
CM025012.1	Genbank	CDS	45347639	45347718	.	-	2	gene_id "G4P62_009429"; transcript_id "gnl|WGS:JAAVVJ|G4P62_T015506"; gbkey "CDS"; locus_tag "G4P62_009429"; orig_transcript_id "gnl|WGS:JAAVVJ|G4P62_T015506"; product "non-specific lipid-transfer protein-like"; protein_id "KAF7223152.1"; exon_number "15";
CM025012.1	Genbank	CDS	45340565	45340657	.	-	0	gene_id "G4P62_009429"; transcript_id "gnl|WGS:JAAVVJ|G4P62_T015506"; gbkey "CDS"; locus_tag "G4P62_009429"; orig_transcript_id "gnl|WGS:JAAVVJ|G4P62_T015506"; product "non-specific lipid-transfer protein-like"; protein_id "KAF7223152.1"; exon_number "16";
CM025012.1	Genbank	start_codon	45418210	45418212	.	-	0	gene_id "G4P62_009429"; transcript_id "gnl|WGS:JAAVVJ|G4P62_T015506"; gbkey "CDS"; locus_tag "G4P62_009429"; orig_transcript_id "gnl|WGS:JAAVVJ|G4P62_T015506"; product "non-specific lipid-transfer protein-like"; protein_id "KAF7223152.1"; exon_number "1";
CM025012.1	Genbank	stop_codon	45340562	45340564	.	-	0	gene_id "G4P62_009429"; transcript_id "gnl|WGS:JAAVVJ|G4P62_T015506"; gbkey "CDS"; locus_tag "G4P62_009429"; orig_transcript_id "gnl|WGS:JAAVVJ|G4P62_T015506"; product "non-specific lipid-transfer protein-like"; protein_id "KAF7223152.1"; exon_number "16";
CM025012.1	Genbank	gene	45426579	45448425	.	-	.	gene_id "G4P62_009430"; transcript_id ""; description "uridine-cytidine kinase 2-B isoform X3"; gbkey "Gene"; gene_biotype "protein_coding"; locus_tag "G4P62_009430"; note "LOC107384406";
CM025012.1	Genbank	transcript	45426579	45448424	.	-	.	gene_id "G4P62_009430"; transcript_id "gnl|WGS:JAAVVJ|G4P62_T015507"; gbkey "mRNA"; locus_tag "G4P62_009430"; note "transcript variant X3"; orig_protein_id "gnl|WGS:JAAVVJ|G4P62_P015507"; orig_transcript_id "gnl|WGS:JAAVVJ|G4P62_T015507"; product "uridine-cytidine kinase 2-B"; transcript_biotype "mRNA";
CM025012.1	Genbank	exon	45448263	45448424	.	-	.	gene_id "G4P62_009430"; transcript_id "gnl|WGS:JAAVVJ|G4P62_T015507"; locus_tag "G4P62_009430"; note "transcript variant X3"; orig_protein_id "gnl|WGS:JAAVVJ|G4P62_P015507"; orig_transcript_id "gnl|WGS:JAAVVJ|G4P62_T015507"; product "uridine-cytidine kinase 2-B"; transcript_biotype "mRNA"; exon_number "1";
CM025012.1	Genbank	exon	45446652	45446811	.	-	.	gene_id "G4P62_009430"; transcript_id "gnl|WGS:JAAVVJ|G4P62_T015507"; locus_tag "G4P62_009430"; note "transcript variant X3"; orig_protein_id "gnl|WGS:JAAVVJ|G4P62_P015507"; orig_transcript_id "gnl|WGS:JAAVVJ|G4P62_T015507"; product "uridine-cytidine kinase 2-B"; transcript_biotype "mRNA"; exon_number "2";
CM025012.1	Genbank	exon	45446152	45446248	.	-	.	gene_id "G4P62_009430"; transcript_id "gnl|WGS:JAAVVJ|G4P62_T015507"; locus_tag "G4P62_009430"; note "transcript variant X3"; orig_protein_id "gnl|WGS:JAAVVJ|G4P62_P015507"; orig_transcript_id "gnl|WGS:JAAVVJ|G4P62_T015507"; product "uridine-cytidine kinase 2-B"; transcript_biotype "mRNA"; exon_number "3";
CM025012.1	Genbank	exon	45445819	45445961	.	-	.	gene_id "G4P62_009430"; transcript_id "gnl|WGS:JAAVVJ|G4P62_T015507"; locus_tag "G4P62_009430"; note "transcript variant X3"; orig_protein_id "gnl|WGS:JAAVVJ|G4P62_P015507"; orig_transcript_id "gnl|WGS:JAAVVJ|G4P62_T015507"; product "uridine-cytidine kinase 2-B"; transcript_biotype "mRNA"; exon_number "4";
CM025012.1	Genbank	exon	45445626	45445723	.	-	.	gene_id "G4P62_009430"; transcript_id "gnl|WGS:JAAVVJ|G4P62_T015507"; locus_tag "G4P62_009430"; note "transcript variant X3"; orig_protein_id "gnl|WGS:JAAVVJ|G4P62_P015507"; orig_transcript_id "gnl|WGS:JAAVVJ|G4P62_T015507"; product "uridine-cytidine kinase 2-B"; transcript_biotype "mRNA"; exon_number "5";
CM025012.1	Genbank	exon	45432240	45432323	.	-	.	gene_id "G4P62_009430"; transcript_id "gnl|WGS:JAAVVJ|G4P62_T015507"; locus_tag "G4P62_009430"; note "transcript variant X3"; orig_protein_id "gnl|WGS:JAAVVJ|G4P62_P015507"; orig_transcript_id "gnl|WGS:JAAVVJ|G4P62_T015507"; product "uridine-cytidine kinase 2-B"; transcript_biotype "mRNA"; exon_number "6";
CM025012.1	Genbank	exon	45432058	45432141	.	-	.	gene_id "G4P62_009430"; transcript_id "gnl|WGS:JAAVVJ|G4P62_T015507"; locus_tag "G4P62_009430"; note "transcript variant X3"; orig_protein_id "gnl|WGS:JAAVVJ|G4P62_P015507"; orig_transcript_id "gnl|WGS:JAAVVJ|G4P62_T015507"; product "uridine-cytidine kinase 2-B"; transcript_biotype "mRNA"; exon_number "7";
CM025012.1	Genbank	exon	45429314	45429391	.	-	.	gene_id "G4P62_009430"; transcript_id "gnl|WGS:JAAVVJ|G4P62_T015507"; locus_tag "G4P62_009430"; note "transcript variant X3"; orig_protein_id "gnl|WGS:JAAVVJ|G4P62_P015507"; orig_transcript_id "gnl|WGS:JAAVVJ|G4P62_T015507"; product "uridine-cytidine kinase 2-B"; transcript_biotype "mRNA"; exon_number "8";
CM025012.1	Genbank	exon	45427013	45427078	.	-	.	gene_id "G4P62_009430"; transcript_id "gnl|WGS:JAAVVJ|G4P62_T015507"; locus_tag "G4P62_009430"; note "transcript variant X3"; orig_protein_id "gnl|WGS:JAAVVJ|G4P62_P015507"; orig_transcript_id "gnl|WGS:JAAVVJ|G4P62_T015507"; product "uridine-cytidine kinase 2-B"; transcript_biotype "mRNA"; exon_number "9";
CM025012.1	Genbank	exon	45426579	45426868	.	-	.	gene_id "G4P62_009430"; transcript_id "gnl|WGS:JAAVVJ|G4P62_T015507"; locus_tag "G4P62_009430"; note "transcript variant X3"; orig_protein_id "gnl|WGS:JAAVVJ|G4P62_P015507"; orig_transcript_id "gnl|WGS:JAAVVJ|G4P62_T015507"; product "uridine-cytidine kinase 2-B"; transcript_biotype "mRNA"; exon_number "10";
CM025012.1	Genbank	CDS	45448263	45448367	.	-	0	gene_id "G4P62_009430"; transcript_id "gnl|WGS:JAAVVJ|G4P62_T015507"; gbkey "CDS"; locus_tag "G4P62_009430"; orig_transcript_id "gnl|WGS:JAAVVJ|G4P62_T015507"; product "transcript variant X3"; protein_id "KAF7223153.1"; exon_number "1";
CM025012.1	Genbank	CDS	45446652	45446811	.	-	0	gene_id "G4P62_009430"; transcript_id "gnl|WGS:JAAVVJ|G4P62_T015507"; gbkey "CDS"; locus_tag "G4P62_009430"; orig_transcript_id "gnl|WGS:JAAVVJ|G4P62_T015507"; product "transcript variant X3"; protein_id "KAF7223153.1"; exon_number "2";
CM025012.1	Genbank	CDS	45446152	45446248	.	-	2	gene_id "G4P62_009430"; transcript_id "gnl|WGS:JAAVVJ|G4P62_T015507"; gbkey "CDS"; locus_tag "G4P62_009430"; orig_transcript_id "gnl|WGS:JAAVVJ|G4P62_T015507"; product "transcript variant X3"; protein_id "KAF7223153.1"; exon_number "3";
CM025012.1	Genbank	CDS	45445819	45445961	.	-	1	gene_id "G4P62_009430"; transcript_id "gnl|WGS:JAAVVJ|G4P62_T015507"; gbkey "CDS"; locus_tag "G4P62_009430"; orig_transcript_id "gnl|WGS:JAAVVJ|G4P62_T015507"; product "transcript variant X3"; protein_id "KAF7223153.1"; exon_number "4";
CM025012.1	Genbank	CDS	45445626	45445723	.	-	2	gene_id "G4P62_009430"; transcript_id "gnl|WGS:JAAVVJ|G4P62_T015507"; gbkey "CDS"; locus_tag "G4P62_009430"; orig_transcript_id "gnl|WGS:JAAVVJ|G4P62_T015507"; product "transcript variant X3"; protein_id "KAF7223153.1"; exon_number "5";
CM025012.1	Genbank	CDS	45432240	45432323	.	-	0	gene_id "G4P62_009430"; transcript_id "gnl|WGS:JAAVVJ|G4P62_T015507"; gbkey "CDS"; locus_tag "G4P62_009430"; orig_transcript_id "gnl|WGS:JAAVVJ|G4P62_T015507"; product "transcript variant X3"; protein_id "KAF7223153.1"; exon_number "6";
CM025012.1	Genbank	CDS	45432058	45432141	.	-	0	gene_id "G4P62_009430"; transcript_id "gnl|WGS:JAAVVJ|G4P62_T015507"; gbkey "CDS"; locus_tag "G4P62_009430"; orig_transcript_id "gnl|WGS:JAAVVJ|G4P62_T015507"; product "transcript variant X3"; protein_id "KAF7223153.1"; exon_number "7";
CM025012.1	Genbank	CDS	45429314	45429391	.	-	0	gene_id "G4P62_009430"; transcript_id "gnl|WGS:JAAVVJ|G4P62_T015507"; gbkey "CDS"; locus_tag "G4P62_009430"; orig_transcript_id "gnl|WGS:JAAVVJ|G4P62_T015507"; product "transcript variant X3"; protein_id "KAF7223153.1"; exon_number "8";
CM025012.1	Genbank	CDS	45427013	45427078	.	-	0	gene_id "G4P62_009430"; transcript_id "gnl|WGS:JAAVVJ|G4P62_T015507"; gbkey "CDS"; locus_tag "G4P62_009430"; orig_transcript_id "gnl|WGS:JAAVVJ|G4P62_T015507"; product "transcript variant X3"; protein_id "KAF7223153.1"; exon_number "9";
CM025012.1	Genbank	CDS	45426794	45426868	.	-	0	gene_id "G4P62_009430"; transcript_id "gnl|WGS:JAAVVJ|G4P62_T015507"; gbkey "CDS"; locus_tag "G4P62_009430"; orig_transcript_id "gnl|WGS:JAAVVJ|G4P62_T015507"; product "transcript variant X3"; protein_id "KAF7223153.1"; exon_number "10";
CM025012.1	Genbank	start_codon	45448365	45448367	.	-	0	gene_id "G4P62_009430"; transcript_id "gnl|WGS:JAAVVJ|G4P62_T015507"; gbkey "CDS"; locus_tag "G4P62_009430"; orig_transcript_id "gnl|WGS:JAAVVJ|G4P62_T015507"; product "transcript variant X3"; protein_id "KAF7223153.1"; exon_number "1";
CM025012.1	Genbank	stop_codon	45426791	45426793	.	-	0	gene_id "G4P62_009430"; transcript_id "gnl|WGS:JAAVVJ|G4P62_T015507"; gbkey "CDS"; locus_tag "G4P62_009430"; orig_transcript_id "gnl|WGS:JAAVVJ|G4P62_T015507"; product "transcript variant X3"; protein_id "KAF7223153.1"; exon_number "10";
CM025012.1	Genbank	transcript	45426579	45448424	.	-	.	gene_id "G4P62_009430"; transcript_id "gnl|WGS:JAAVVJ|G4P62_T015508"; gbkey "mRNA"; locus_tag "G4P62_009430"; note "transcript variant X1"; orig_protein_id "gnl|WGS:JAAVVJ|G4P62_P015508"; orig_transcript_id "gnl|WGS:JAAVVJ|G4P62_T015508"; product "uridine-cytidine kinase 2-B"; transcript_biotype "mRNA";
CM025012.1	Genbank	exon	45448263	45448424	.	-	.	gene_id "G4P62_009430"; transcript_id "gnl|WGS:JAAVVJ|G4P62_T015508"; locus_tag "G4P62_009430"; note "transcript variant X1"; orig_protein_id "gnl|WGS:JAAVVJ|G4P62_P015508"; orig_transcript_id "gnl|WGS:JAAVVJ|G4P62_T015508"; product "uridine-cytidine kinase 2-B"; transcript_biotype "mRNA"; exon_number "1";
CM025012.1	Genbank	exon	45446652	45446811	.	-	.	gene_id "G4P62_009430"; transcript_id "gnl|WGS:JAAVVJ|G4P62_T015508"; locus_tag "G4P62_009430"; note "transcript variant X1"; orig_protein_id "gnl|WGS:JAAVVJ|G4P62_P015508"; orig_transcript_id "gnl|WGS:JAAVVJ|G4P62_T015508"; product "uridine-cytidine kinase 2-B"; transcript_biotype "mRNA"; exon_number "2";
CM025012.1	Genbank	exon	45446152	45446248	.	-	.	gene_id "G4P62_009430"; transcript_id "gnl|WGS:JAAVVJ|G4P62_T015508"; locus_tag "G4P62_009430"; note "transcript variant X1"; orig_protein_id "gnl|WGS:JAAVVJ|G4P62_P015508"; orig_transcript_id "gnl|WGS:JAAVVJ|G4P62_T015508"; product "uridine-cytidine kinase 2-B"; transcript_biotype "mRNA"; exon_number "3";
CM025012.1	Genbank	exon	45445819	45445961	.	-	.	gene_id "G4P62_009430"; transcript_id "gnl|WGS:JAAVVJ|G4P62_T015508"; locus_tag "G4P62_009430"; note "transcript variant X1"; orig_protein_id "gnl|WGS:JAAVVJ|G4P62_P015508"; orig_transcript_id "gnl|WGS:JAAVVJ|G4P62_T015508"; product "uridine-cytidine kinase 2-B"; transcript_biotype "mRNA"; exon_number "4";
CM025012.1	Genbank	exon	45445626	45445723	.	-	.	gene_id "G4P62_009430"; transcript_id "gnl|WGS:JAAVVJ|G4P62_T015508"; locus_tag "G4P62_009430"; note "transcript variant X1"; orig_protein_id "gnl|WGS:JAAVVJ|G4P62_P015508"; orig_transcript_id "gnl|WGS:JAAVVJ|G4P62_T015508"; product "uridine-cytidine kinase 2-B"; transcript_biotype "mRNA"; exon_number "5";
CM025012.1	Genbank	exon	45432240	45432323	.	-	.	gene_id "G4P62_009430"; transcript_id "gnl|WGS:JAAVVJ|G4P62_T015508"; locus_tag "G4P62_009430"; note "transcript variant X1"; orig_protein_id "gnl|WGS:JAAVVJ|G4P62_P015508"; orig_transcript_id "gnl|WGS:JAAVVJ|G4P62_T015508"; product "uridine-cytidine kinase 2-B"; transcript_biotype "mRNA"; exon_number "6";
CM025012.1	Genbank	exon	45432058	45432141	.	-	.	gene_id "G4P62_009430"; transcript_id "gnl|WGS:JAAVVJ|G4P62_T015508"; locus_tag "G4P62_009430"; note "transcript variant X1"; orig_protein_id "gnl|WGS:JAAVVJ|G4P62_P015508"; orig_transcript_id "gnl|WGS:JAAVVJ|G4P62_T015508"; product "uridine-cytidine kinase 2-B"; transcript_biotype "mRNA"; exon_number "7";
CM025012.1	Genbank	exon	45431772	45431828	.	-	.	gene_id "G4P62_009430"; transcript_id "gnl|WGS:JAAVVJ|G4P62_T015508"; locus_tag "G4P62_009430"; note "transcript variant X1"; orig_protein_id "gnl|WGS:JAAVVJ|G4P62_P015508"; orig_transcript_id "gnl|WGS:JAAVVJ|G4P62_T015508"; product "uridine-cytidine kinase 2-B"; transcript_biotype "mRNA"; exon_number "8";
CM025012.1	Genbank	exon	45431617	45431698	.	-	.	gene_id "G4P62_009430"; transcript_id "gnl|WGS:JAAVVJ|G4P62_T015508"; locus_tag "G4P62_009430"; note "transcript variant X1"; orig_protein_id "gnl|WGS:JAAVVJ|G4P62_P015508"; orig_transcript_id "gnl|WGS:JAAVVJ|G4P62_T015508"; product "uridine-cytidine kinase 2-B"; transcript_biotype "mRNA"; exon_number "9";
CM025012.1	Genbank	exon	45431507	45431538	.	-	.	gene_id "G4P62_009430"; transcript_id "gnl|WGS:JAAVVJ|G4P62_T015508"; locus_tag "G4P62_009430"; note "transcript variant X1"; orig_protein_id "gnl|WGS:JAAVVJ|G4P62_P015508"; orig_transcript_id "gnl|WGS:JAAVVJ|G4P62_T015508"; product "uridine-cytidine kinase 2-B"; transcript_biotype "mRNA"; exon_number "10";
CM025012.1	Genbank	exon	45429314	45429391	.	-	.	gene_id "G4P62_009430"; transcript_id "gnl|WGS:JAAVVJ|G4P62_T015508"; locus_tag "G4P62_009430"; note "transcript variant X1"; orig_protein_id "gnl|WGS:JAAVVJ|G4P62_P015508"; orig_transcript_id "gnl|WGS:JAAVVJ|G4P62_T015508"; product "uridine-cytidine kinase 2-B"; transcript_biotype "mRNA"; exon_number "11";
CM025012.1	Genbank	exon	45427013	45427078	.	-	.	gene_id "G4P62_009430"; transcript_id "gnl|WGS:JAAVVJ|G4P62_T015508"; locus_tag "G4P62_009430"; note "transcript variant X1"; orig_protein_id "gnl|WGS:JAAVVJ|G4P62_P015508"; orig_transcript_id "gnl|WGS:JAAVVJ|G4P62_T015508"; product "uridine-cytidine kinase 2-B"; transcript_biotype "mRNA"; exon_number "12";
CM025012.1	Genbank	exon	45426579	45426868	.	-	.	gene_id "G4P62_009430"; transcript_id "gnl|WGS:JAAVVJ|G4P62_T015508"; locus_tag "G4P62_009430"; note "transcript variant X1"; orig_protein_id "gnl|WGS:JAAVVJ|G4P62_P015508"; orig_transcript_id "gnl|WGS:JAAVVJ|G4P62_T015508"; product "uridine-cytidine kinase 2-B"; transcript_biotype "mRNA"; exon_number "13";
CM025012.1	Genbank	CDS	45448263	45448367	.	-	0	gene_id "G4P62_009430"; transcript_id "gnl|WGS:JAAVVJ|G4P62_T015508"; gbkey "CDS"; locus_tag "G4P62_009430"; orig_transcript_id "gnl|WGS:JAAVVJ|G4P62_T015508"; product "transcript variant X1"; protein_id "KAF7223154.1"; exon_number "1";
CM025012.1	Genbank	CDS	45446652	45446811	.	-	0	gene_id "G4P62_009430"; transcript_id "gnl|WGS:JAAVVJ|G4P62_T015508"; gbkey "CDS"; locus_tag "G4P62_009430"; orig_transcript_id "gnl|WGS:JAAVVJ|G4P62_T015508"; product "transcript variant X1"; protein_id "KAF7223154.1"; exon_number "2";
CM025012.1	Genbank	CDS	45446152	45446248	.	-	2	gene_id "G4P62_009430"; transcript_id "gnl|WGS:JAAVVJ|G4P62_T015508"; gbkey "CDS"; locus_tag "G4P62_009430"; orig_transcript_id "gnl|WGS:JAAVVJ|G4P62_T015508"; product "transcript variant X1"; protein_id "KAF7223154.1"; exon_number "3";
CM025012.1	Genbank	CDS	45445819	45445961	.	-	1	gene_id "G4P62_009430"; transcript_id "gnl|WGS:JAAVVJ|G4P62_T015508"; gbkey "CDS"; locus_tag "G4P62_009430"; orig_transcript_id "gnl|WGS:JAAVVJ|G4P62_T015508"; product "transcript variant X1"; protein_id "KAF7223154.1"; exon_number "4";
CM025012.1	Genbank	CDS	45445626	45445723	.	-	2	gene_id "G4P62_009430"; transcript_id "gnl|WGS:JAAVVJ|G4P62_T015508"; gbkey "CDS"; locus_tag "G4P62_009430"; orig_transcript_id "gnl|WGS:JAAVVJ|G4P62_T015508"; product "transcript variant X1"; protein_id "KAF7223154.1"; exon_number "5";
CM025012.1	Genbank	CDS	45432240	45432323	.	-	0	gene_id "G4P62_009430"; transcript_id "gnl|WGS:JAAVVJ|G4P62_T015508"; gbkey "CDS"; locus_tag "G4P62_009430"; orig_transcript_id "gnl|WGS:JAAVVJ|G4P62_T015508"; product "transcript variant X1"; protein_id "KAF7223154.1"; exon_number "6";
CM025012.1	Genbank	CDS	45432058	45432141	.	-	0	gene_id "G4P62_009430"; transcript_id "gnl|WGS:JAAVVJ|G4P62_T015508"; gbkey "CDS"; locus_tag "G4P62_009430"; orig_transcript_id "gnl|WGS:JAAVVJ|G4P62_T015508"; product "transcript variant X1"; protein_id "KAF7223154.1"; exon_number "7";
CM025012.1	Genbank	CDS	45431772	45431828	.	-	0	gene_id "G4P62_009430"; transcript_id "gnl|WGS:JAAVVJ|G4P62_T015508"; gbkey "CDS"; locus_tag "G4P62_009430"; orig_transcript_id "gnl|WGS:JAAVVJ|G4P62_T015508"; product "transcript variant X1"; protein_id "KAF7223154.1"; exon_number "8";
CM025012.1	Genbank	CDS	45431617	45431698	.	-	0	gene_id "G4P62_009430"; transcript_id "gnl|WGS:JAAVVJ|G4P62_T015508"; gbkey "CDS"; locus_tag "G4P62_009430"; orig_transcript_id "gnl|WGS:JAAVVJ|G4P62_T015508"; product "transcript variant X1"; protein_id "KAF7223154.1"; exon_number "9";
CM025012.1	Genbank	CDS	45431507	45431538	.	-	2	gene_id "G4P62_009430"; transcript_id "gnl|WGS:JAAVVJ|G4P62_T015508"; gbkey "CDS"; locus_tag "G4P62_009430"; orig_transcript_id "gnl|WGS:JAAVVJ|G4P62_T015508"; product "transcript variant X1"; protein_id "KAF7223154.1"; exon_number "10";
CM025012.1	Genbank	CDS	45429314	45429391	.	-	0	gene_id "G4P62_009430"; transcript_id "gnl|WGS:JAAVVJ|G4P62_T015508"; gbkey "CDS"; locus_tag "G4P62_009430"; orig_transcript_id "gnl|WGS:JAAVVJ|G4P62_T015508"; product "transcript variant X1"; protein_id "KAF7223154.1"; exon_number "11";
CM025012.1	Genbank	CDS	45427013	45427078	.	-	0	gene_id "G4P62_009430"; transcript_id "gnl|WGS:JAAVVJ|G4P62_T015508"; gbkey "CDS"; locus_tag "G4P62_009430"; orig_transcript_id "gnl|WGS:JAAVVJ|G4P62_T015508"; product "transcript variant X1"; protein_id "KAF7223154.1"; exon_number "12";
CM025012.1	Genbank	CDS	45426794	45426868	.	-	0	gene_id "G4P62_009430"; transcript_id "gnl|WGS:JAAVVJ|G4P62_T015508"; gbkey "CDS"; locus_tag "G4P62_009430"; orig_transcript_id "gnl|WGS:JAAVVJ|G4P62_T015508"; product "transcript variant X1"; protein_id "KAF7223154.1"; exon_number "13";
CM025012.1	Genbank	start_codon	45448365	45448367	.	-	0	gene_id "G4P62_009430"; transcript_id "gnl|WGS:JAAVVJ|G4P62_T015508"; gbkey "CDS"; locus_tag "G4P62_009430"; orig_transcript_id "gnl|WGS:JAAVVJ|G4P62_T015508"; product "transcript variant X1"; protein_id "KAF7223154.1"; exon_number "1";
CM025012.1	Genbank	stop_codon	45426791	45426793	.	-	0	gene_id "G4P62_009430"; transcript_id "gnl|WGS:JAAVVJ|G4P62_T015508"; gbkey "CDS"; locus_tag "G4P62_009430"; orig_transcript_id "gnl|WGS:JAAVVJ|G4P62_T015508"; product "transcript variant X1"; protein_id "KAF7223154.1"; exon_number "13";
CM025012.1	Genbank	transcript	45426579	45448244	.	-	.	gene_id "G4P62_009430"; transcript_id "gnl|WGS:JAAVVJ|G4P62_T015509"; gbkey "mRNA"; locus_tag "G4P62_009430"; note "transcript variant X2"; orig_protein_id "gnl|WGS:JAAVVJ|G4P62_P015509"; orig_transcript_id "gnl|WGS:JAAVVJ|G4P62_T015509"; product "uridine-cytidine kinase 2-B"; transcript_biotype "mRNA";
CM025012.1	Genbank	exon	45446930	45448244	.	-	.	gene_id "G4P62_009430"; transcript_id "gnl|WGS:JAAVVJ|G4P62_T015509"; locus_tag "G4P62_009430"; note "transcript variant X2"; orig_protein_id "gnl|WGS:JAAVVJ|G4P62_P015509"; orig_transcript_id "gnl|WGS:JAAVVJ|G4P62_T015509"; product "uridine-cytidine kinase 2-B"; transcript_biotype "mRNA"; exon_number "1";
CM025012.1	Genbank	exon	45446652	45446811	.	-	.	gene_id "G4P62_009430"; transcript_id "gnl|WGS:JAAVVJ|G4P62_T015509"; locus_tag "G4P62_009430"; note "transcript variant X2"; orig_protein_id "gnl|WGS:JAAVVJ|G4P62_P015509"; orig_transcript_id "gnl|WGS:JAAVVJ|G4P62_T015509"; product "uridine-cytidine kinase 2-B"; transcript_biotype "mRNA"; exon_number "2";
CM025012.1	Genbank	exon	45446152	45446248	.	-	.	gene_id "G4P62_009430"; transcript_id "gnl|WGS:JAAVVJ|G4P62_T015509"; locus_tag "G4P62_009430"; note "transcript variant X2"; orig_protein_id "gnl|WGS:JAAVVJ|G4P62_P015509"; orig_transcript_id "gnl|WGS:JAAVVJ|G4P62_T015509"; product "uridine-cytidine kinase 2-B"; transcript_biotype "mRNA"; exon_number "3";
CM025012.1	Genbank	exon	45445819	45445961	.	-	.	gene_id "G4P62_009430"; transcript_id "gnl|WGS:JAAVVJ|G4P62_T015509"; locus_tag "G4P62_009430"; note "transcript variant X2"; orig_protein_id "gnl|WGS:JAAVVJ|G4P62_P015509"; orig_transcript_id "gnl|WGS:JAAVVJ|G4P62_T015509"; product "uridine-cytidine kinase 2-B"; transcript_biotype "mRNA"; exon_number "4";
CM025012.1	Genbank	exon	45445626	45445723	.	-	.	gene_id "G4P62_009430"; transcript_id "gnl|WGS:JAAVVJ|G4P62_T015509"; locus_tag "G4P62_009430"; note "transcript variant X2"; orig_protein_id "gnl|WGS:JAAVVJ|G4P62_P015509"; orig_transcript_id "gnl|WGS:JAAVVJ|G4P62_T015509"; product "uridine-cytidine kinase 2-B"; transcript_biotype "mRNA"; exon_number "5";
CM025012.1	Genbank	exon	45432240	45432323	.	-	.	gene_id "G4P62_009430"; transcript_id "gnl|WGS:JAAVVJ|G4P62_T015509"; locus_tag "G4P62_009430"; note "transcript variant X2"; orig_protein_id "gnl|WGS:JAAVVJ|G4P62_P015509"; orig_transcript_id "gnl|WGS:JAAVVJ|G4P62_T015509"; product "uridine-cytidine kinase 2-B"; transcript_biotype "mRNA"; exon_number "6";
CM025012.1	Genbank	exon	45432058	45432141	.	-	.	gene_id "G4P62_009430"; transcript_id "gnl|WGS:JAAVVJ|G4P62_T015509"; locus_tag "G4P62_009430"; note "transcript variant X2"; orig_protein_id "gnl|WGS:JAAVVJ|G4P62_P015509"; orig_transcript_id "gnl|WGS:JAAVVJ|G4P62_T015509"; product "uridine-cytidine kinase 2-B"; transcript_biotype "mRNA"; exon_number "7";
CM025012.1	Genbank	exon	45431772	45431828	.	-	.	gene_id "G4P62_009430"; transcript_id "gnl|WGS:JAAVVJ|G4P62_T015509"; locus_tag "G4P62_009430"; note "transcript variant X2"; orig_protein_id "gnl|WGS:JAAVVJ|G4P62_P015509"; orig_transcript_id "gnl|WGS:JAAVVJ|G4P62_T015509"; product "uridine-cytidine kinase 2-B"; transcript_biotype "mRNA"; exon_number "8";
CM025012.1	Genbank	exon	45431617	45431698	.	-	.	gene_id "G4P62_009430"; transcript_id "gnl|WGS:JAAVVJ|G4P62_T015509"; locus_tag "G4P62_009430"; note "transcript variant X2"; orig_protein_id "gnl|WGS:JAAVVJ|G4P62_P015509"; orig_transcript_id "gnl|WGS:JAAVVJ|G4P62_T015509"; product "uridine-cytidine kinase 2-B"; transcript_biotype "mRNA"; exon_number "9";
CM025012.1	Genbank	exon	45431507	45431538	.	-	.	gene_id "G4P62_009430"; transcript_id "gnl|WGS:JAAVVJ|G4P62_T015509"; locus_tag "G4P62_009430"; note "transcript variant X2"; orig_protein_id "gnl|WGS:JAAVVJ|G4P62_P015509"; orig_transcript_id "gnl|WGS:JAAVVJ|G4P62_T015509"; product "uridine-cytidine kinase 2-B"; transcript_biotype "mRNA"; exon_number "10";
CM025012.1	Genbank	exon	45429314	45429391	.	-	.	gene_id "G4P62_009430"; transcript_id "gnl|WGS:JAAVVJ|G4P62_T015509"; locus_tag "G4P62_009430"; note "transcript variant X2"; orig_protein_id "gnl|WGS:JAAVVJ|G4P62_P015509"; orig_transcript_id "gnl|WGS:JAAVVJ|G4P62_T015509"; product "uridine-cytidine kinase 2-B"; transcript_biotype "mRNA"; exon_number "11";
CM025012.1	Genbank	exon	45427013	45427078	.	-	.	gene_id "G4P62_009430"; transcript_id "gnl|WGS:JAAVVJ|G4P62_T015509"; locus_tag "G4P62_009430"; note "transcript variant X2"; orig_protein_id "gnl|WGS:JAAVVJ|G4P62_P015509"; orig_transcript_id "gnl|WGS:JAAVVJ|G4P62_T015509"; product "uridine-cytidine kinase 2-B"; transcript_biotype "mRNA"; exon_number "12";
CM025012.1	Genbank	exon	45426579	45426868	.	-	.	gene_id "G4P62_009430"; transcript_id "gnl|WGS:JAAVVJ|G4P62_T015509"; locus_tag "G4P62_009430"; note "transcript variant X2"; orig_protein_id "gnl|WGS:JAAVVJ|G4P62_P015509"; orig_transcript_id "gnl|WGS:JAAVVJ|G4P62_T015509"; product "uridine-cytidine kinase 2-B"; transcript_biotype "mRNA"; exon_number "13";
CM025012.1	Genbank	CDS	45446652	45446790	.	-	0	gene_id "G4P62_009430"; transcript_id "gnl|WGS:JAAVVJ|G4P62_T015509"; gbkey "CDS"; locus_tag "G4P62_009430"; orig_transcript_id "gnl|WGS:JAAVVJ|G4P62_T015509"; product "transcript variant X2"; protein_id "KAF7223155.1"; exon_number "2";
CM025012.1	Genbank	CDS	45446152	45446248	.	-	2	gene_id "G4P62_009430"; transcript_id "gnl|WGS:JAAVVJ|G4P62_T015509"; gbkey "CDS"; locus_tag "G4P62_009430"; orig_transcript_id "gnl|WGS:JAAVVJ|G4P62_T015509"; product "transcript variant X2"; protein_id "KAF7223155.1"; exon_number "3";
CM025012.1	Genbank	CDS	45445819	45445961	.	-	1	gene_id "G4P62_009430"; transcript_id "gnl|WGS:JAAVVJ|G4P62_T015509"; gbkey "CDS"; locus_tag "G4P62_009430"; orig_transcript_id "gnl|WGS:JAAVVJ|G4P62_T015509"; product "transcript variant X2"; protein_id "KAF7223155.1"; exon_number "4";
CM025012.1	Genbank	CDS	45445626	45445723	.	-	2	gene_id "G4P62_009430"; transcript_id "gnl|WGS:JAAVVJ|G4P62_T015509"; gbkey "CDS"; locus_tag "G4P62_009430"; orig_transcript_id "gnl|WGS:JAAVVJ|G4P62_T015509"; product "transcript variant X2"; protein_id "KAF7223155.1"; exon_number "5";
CM025012.1	Genbank	CDS	45432240	45432323	.	-	0	gene_id "G4P62_009430"; transcript_id "gnl|WGS:JAAVVJ|G4P62_T015509"; gbkey "CDS"; locus_tag "G4P62_009430"; orig_transcript_id "gnl|WGS:JAAVVJ|G4P62_T015509"; product "transcript variant X2"; protein_id "KAF7223155.1"; exon_number "6";
CM025012.1	Genbank	CDS	45432058	45432141	.	-	0	gene_id "G4P62_009430"; transcript_id "gnl|WGS:JAAVVJ|G4P62_T015509"; gbkey "CDS"; locus_tag "G4P62_009430"; orig_transcript_id "gnl|WGS:JAAVVJ|G4P62_T015509"; product "transcript variant X2"; protein_id "KAF7223155.1"; exon_number "7";
CM025012.1	Genbank	CDS	45431772	45431828	.	-	0	gene_id "G4P62_009430"; transcript_id "gnl|WGS:JAAVVJ|G4P62_T015509"; gbkey "CDS"; locus_tag "G4P62_009430"; orig_transcript_id "gnl|WGS:JAAVVJ|G4P62_T015509"; product "transcript variant X2"; protein_id "KAF7223155.1"; exon_number "8";
CM025012.1	Genbank	CDS	45431617	45431698	.	-	0	gene_id "G4P62_009430"; transcript_id "gnl|WGS:JAAVVJ|G4P62_T015509"; gbkey "CDS"; locus_tag "G4P62_009430"; orig_transcript_id "gnl|WGS:JAAVVJ|G4P62_T015509"; product "transcript variant X2"; protein_id "KAF7223155.1"; exon_number "9";
CM025012.1	Genbank	CDS	45431507	45431538	.	-	2	gene_id "G4P62_009430"; transcript_id "gnl|WGS:JAAVVJ|G4P62_T015509"; gbkey "CDS"; locus_tag "G4P62_009430"; orig_transcript_id "gnl|WGS:JAAVVJ|G4P62_T015509"; product "transcript variant X2"; protein_id "KAF7223155.1"; exon_number "10";
CM025012.1	Genbank	CDS	45429314	45429391	.	-	0	gene_id "G4P62_009430"; transcript_id "gnl|WGS:JAAVVJ|G4P62_T015509"; gbkey "CDS"; locus_tag "G4P62_009430"; orig_transcript_id "gnl|WGS:JAAVVJ|G4P62_T015509"; product "transcript variant X2"; protein_id "KAF7223155.1"; exon_number "11";
CM025012.1	Genbank	CDS	45427013	45427078	.	-	0	gene_id "G4P62_009430"; transcript_id "gnl|WGS:JAAVVJ|G4P62_T015509"; gbkey "CDS"; locus_tag "G4P62_009430"; orig_transcript_id "gnl|WGS:JAAVVJ|G4P62_T015509"; product "transcript variant X2"; protein_id "KAF7223155.1"; exon_number "12";
CM025012.1	Genbank	CDS	45426794	45426868	.	-	0	gene_id "G4P62_009430"; transcript_id "gnl|WGS:JAAVVJ|G4P62_T015509"; gbkey "CDS"; locus_tag "G4P62_009430"; orig_transcript_id "gnl|WGS:JAAVVJ|G4P62_T015509"; product "transcript variant X2"; protein_id "KAF7223155.1"; exon_number "13";
CM025012.1	Genbank	start_codon	45446788	45446790	.	-	0	gene_id "G4P62_009430"; transcript_id "gnl|WGS:JAAVVJ|G4P62_T015509"; gbkey "CDS"; locus_tag "G4P62_009430"; orig_transcript_id "gnl|WGS:JAAVVJ|G4P62_T015509"; product "transcript variant X2"; protein_id "KAF7223155.1"; exon_number "2";
CM025012.1	Genbank	stop_codon	45426791	45426793	.	-	0	gene_id "G4P62_009430"; transcript_id "gnl|WGS:JAAVVJ|G4P62_T015509"; gbkey "CDS"; locus_tag "G4P62_009430"; orig_transcript_id "gnl|WGS:JAAVVJ|G4P62_T015509"; product "transcript variant X2"; protein_id "KAF7223155.1"; exon_number "13";
CM025012.1	Genbank	transcript	45442168	45448425	.	-	.	gene_id "G4P62_009430"; transcript_id "gnl|WGS:JAAVVJ|G4P62_T015510"; gbkey "mRNA"; locus_tag "G4P62_009430"; note "transcript variant X4"; orig_protein_id "gnl|WGS:JAAVVJ|G4P62_P015510"; orig_transcript_id "gnl|WGS:JAAVVJ|G4P62_T015510"; product "uridine-cytidine kinase 2-B"; transcript_biotype "mRNA";
CM025012.1	Genbank	exon	45448263	45448425	.	-	.	gene_id "G4P62_009430"; transcript_id "gnl|WGS:JAAVVJ|G4P62_T015510"; locus_tag "G4P62_009430"; note "transcript variant X4"; orig_protein_id "gnl|WGS:JAAVVJ|G4P62_P015510"; orig_transcript_id "gnl|WGS:JAAVVJ|G4P62_T015510"; product "uridine-cytidine kinase 2-B"; transcript_biotype "mRNA"; exon_number "1";
CM025012.1	Genbank	exon	45446652	45446811	.	-	.	gene_id "G4P62_009430"; transcript_id "gnl|WGS:JAAVVJ|G4P62_T015510"; locus_tag "G4P62_009430"; note "transcript variant X4"; orig_protein_id "gnl|WGS:JAAVVJ|G4P62_P015510"; orig_transcript_id "gnl|WGS:JAAVVJ|G4P62_T015510"; product "uridine-cytidine kinase 2-B"; transcript_biotype "mRNA"; exon_number "2";
CM025012.1	Genbank	exon	45446152	45446248	.	-	.	gene_id "G4P62_009430"; transcript_id "gnl|WGS:JAAVVJ|G4P62_T015510"; locus_tag "G4P62_009430"; note "transcript variant X4"; orig_protein_id "gnl|WGS:JAAVVJ|G4P62_P015510"; orig_transcript_id "gnl|WGS:JAAVVJ|G4P62_T015510"; product "uridine-cytidine kinase 2-B"; transcript_biotype "mRNA"; exon_number "3";
CM025012.1	Genbank	exon	45445819	45445961	.	-	.	gene_id "G4P62_009430"; transcript_id "gnl|WGS:JAAVVJ|G4P62_T015510"; locus_tag "G4P62_009430"; note "transcript variant X4"; orig_protein_id "gnl|WGS:JAAVVJ|G4P62_P015510"; orig_transcript_id "gnl|WGS:JAAVVJ|G4P62_T015510"; product "uridine-cytidine kinase 2-B"; transcript_biotype "mRNA"; exon_number "4";
CM025012.1	Genbank	exon	45445626	45445723	.	-	.	gene_id "G4P62_009430"; transcript_id "gnl|WGS:JAAVVJ|G4P62_T015510"; locus_tag "G4P62_009430"; note "transcript variant X4"; orig_protein_id "gnl|WGS:JAAVVJ|G4P62_P015510"; orig_transcript_id "gnl|WGS:JAAVVJ|G4P62_T015510"; product "uridine-cytidine kinase 2-B"; transcript_biotype "mRNA"; exon_number "5";
CM025012.1	Genbank	exon	45443598	45443646	.	-	.	gene_id "G4P62_009430"; transcript_id "gnl|WGS:JAAVVJ|G4P62_T015510"; locus_tag "G4P62_009430"; note "transcript variant X4"; orig_protein_id "gnl|WGS:JAAVVJ|G4P62_P015510"; orig_transcript_id "gnl|WGS:JAAVVJ|G4P62_T015510"; product "uridine-cytidine kinase 2-B"; transcript_biotype "mRNA"; exon_number "6";
CM025012.1	Genbank	exon	45442168	45443329	.	-	.	gene_id "G4P62_009430"; transcript_id "gnl|WGS:JAAVVJ|G4P62_T015510"; locus_tag "G4P62_009430"; note "transcript variant X4"; orig_protein_id "gnl|WGS:JAAVVJ|G4P62_P015510"; orig_transcript_id "gnl|WGS:JAAVVJ|G4P62_T015510"; product "uridine-cytidine kinase 2-B"; transcript_biotype "mRNA"; exon_number "7";
CM025012.1	Genbank	CDS	45448263	45448367	.	-	0	gene_id "G4P62_009430"; transcript_id "gnl|WGS:JAAVVJ|G4P62_T015510"; gbkey "CDS"; locus_tag "G4P62_009430"; orig_transcript_id "gnl|WGS:JAAVVJ|G4P62_T015510"; product "transcript variant X4"; protein_id "KAF7223156.1"; exon_number "1";
CM025012.1	Genbank	CDS	45446652	45446811	.	-	0	gene_id "G4P62_009430"; transcript_id "gnl|WGS:JAAVVJ|G4P62_T015510"; gbkey "CDS"; locus_tag "G4P62_009430"; orig_transcript_id "gnl|WGS:JAAVVJ|G4P62_T015510"; product "transcript variant X4"; protein_id "KAF7223156.1"; exon_number "2";
CM025012.1	Genbank	CDS	45446152	45446248	.	-	2	gene_id "G4P62_009430"; transcript_id "gnl|WGS:JAAVVJ|G4P62_T015510"; gbkey "CDS"; locus_tag "G4P62_009430"; orig_transcript_id "gnl|WGS:JAAVVJ|G4P62_T015510"; product "transcript variant X4"; protein_id "KAF7223156.1"; exon_number "3";
CM025012.1	Genbank	CDS	45445819	45445961	.	-	1	gene_id "G4P62_009430"; transcript_id "gnl|WGS:JAAVVJ|G4P62_T015510"; gbkey "CDS"; locus_tag "G4P62_009430"; orig_transcript_id "gnl|WGS:JAAVVJ|G4P62_T015510"; product "transcript variant X4"; protein_id "KAF7223156.1"; exon_number "4";
CM025012.1	Genbank	CDS	45445626	45445723	.	-	2	gene_id "G4P62_009430"; transcript_id "gnl|WGS:JAAVVJ|G4P62_T015510"; gbkey "CDS"; locus_tag "G4P62_009430"; orig_transcript_id "gnl|WGS:JAAVVJ|G4P62_T015510"; product "transcript variant X4"; protein_id "KAF7223156.1"; exon_number "5";
CM025012.1	Genbank	CDS	45443598	45443646	.	-	0	gene_id "G4P62_009430"; transcript_id "gnl|WGS:JAAVVJ|G4P62_T015510"; gbkey "CDS"; locus_tag "G4P62_009430"; orig_transcript_id "gnl|WGS:JAAVVJ|G4P62_T015510"; product "transcript variant X4"; protein_id "KAF7223156.1"; exon_number "6";
CM025012.1	Genbank	CDS	45443193	45443329	.	-	2	gene_id "G4P62_009430"; transcript_id "gnl|WGS:JAAVVJ|G4P62_T015510"; gbkey "CDS"; locus_tag "G4P62_009430"; orig_transcript_id "gnl|WGS:JAAVVJ|G4P62_T015510"; product "transcript variant X4"; protein_id "KAF7223156.1"; exon_number "7";
CM025012.1	Genbank	start_codon	45448365	45448367	.	-	0	gene_id "G4P62_009430"; transcript_id "gnl|WGS:JAAVVJ|G4P62_T015510"; gbkey "CDS"; locus_tag "G4P62_009430"; orig_transcript_id "gnl|WGS:JAAVVJ|G4P62_T015510"; product "transcript variant X4"; protein_id "KAF7223156.1"; exon_number "1";
CM025012.1	Genbank	stop_codon	45443190	45443192	.	-	0	gene_id "G4P62_009430"; transcript_id "gnl|WGS:JAAVVJ|G4P62_T015510"; gbkey "CDS"; locus_tag "G4P62_009430"; orig_transcript_id "gnl|WGS:JAAVVJ|G4P62_T015510"; product "transcript variant X4"; protein_id "KAF7223156.1"; exon_number "7";
CM025012.1	Genbank	gene	45448630	45468413	.	+	.	gene_id "G4P62_009431"; transcript_id ""; description "aldehyde dehydrogenase family 9 member A1-B-like"; gbkey "Gene"; gene_biotype "protein_coding"; locus_tag "G4P62_009431"; note "LOC107384405";
CM025012.1	Genbank	transcript	45448630	45468413	.	+	.	gene_id "G4P62_009431"; transcript_id "gnl|WGS:JAAVVJ|G4P62_T015511"; gbkey "mRNA"; locus_tag "G4P62_009431"; note "transcript variant X1"; orig_protein_id "gnl|WGS:JAAVVJ|G4P62_P015511"; orig_transcript_id "gnl|WGS:JAAVVJ|G4P62_T015511"; product "aldehyde dehydrogenase family 9 member A1-B-like"; transcript_biotype "mRNA";
CM025012.1	Genbank	exon	45448630	45448712	.	+	.	gene_id "G4P62_009431"; transcript_id "gnl|WGS:JAAVVJ|G4P62_T015511"; locus_tag "G4P62_009431"; note "transcript variant X1"; orig_protein_id "gnl|WGS:JAAVVJ|G4P62_P015511"; orig_transcript_id "gnl|WGS:JAAVVJ|G4P62_T015511"; product "aldehyde dehydrogenase family 9 member A1-B-like"; transcript_biotype "mRNA"; exon_number "1";
CM025012.1	Genbank	exon	45448891	45449090	.	+	.	gene_id "G4P62_009431"; transcript_id "gnl|WGS:JAAVVJ|G4P62_T015511"; locus_tag "G4P62_009431"; note "transcript variant X1"; orig_protein_id "gnl|WGS:JAAVVJ|G4P62_P015511"; orig_transcript_id "gnl|WGS:JAAVVJ|G4P62_T015511"; product "aldehyde dehydrogenase family 9 member A1-B-like"; transcript_biotype "mRNA"; exon_number "2";
CM025012.1	Genbank	exon	45452056	45452201	.	+	.	gene_id "G4P62_009431"; transcript_id "gnl|WGS:JAAVVJ|G4P62_T015511"; locus_tag "G4P62_009431"; note "transcript variant X1"; orig_protein_id "gnl|WGS:JAAVVJ|G4P62_P015511"; orig_transcript_id "gnl|WGS:JAAVVJ|G4P62_T015511"; product "aldehyde dehydrogenase family 9 member A1-B-like"; transcript_biotype "mRNA"; exon_number "3";
CM025012.1	Genbank	exon	45452279	45452408	.	+	.	gene_id "G4P62_009431"; transcript_id "gnl|WGS:JAAVVJ|G4P62_T015511"; locus_tag "G4P62_009431"; note "transcript variant X1"; orig_protein_id "gnl|WGS:JAAVVJ|G4P62_P015511"; orig_transcript_id "gnl|WGS:JAAVVJ|G4P62_T015511"; product "aldehyde dehydrogenase family 9 member A1-B-like"; transcript_biotype "mRNA"; exon_number "4";
CM025012.1	Genbank	exon	45458917	45459051	.	+	.	gene_id "G4P62_009431"; transcript_id "gnl|WGS:JAAVVJ|G4P62_T015511"; locus_tag "G4P62_009431"; note "transcript variant X1"; orig_protein_id "gnl|WGS:JAAVVJ|G4P62_P015511"; orig_transcript_id "gnl|WGS:JAAVVJ|G4P62_T015511"; product "aldehyde dehydrogenase family 9 member A1-B-like"; transcript_biotype "mRNA"; exon_number "5";
CM025012.1	Genbank	exon	45462568	45462764	.	+	.	gene_id "G4P62_009431"; transcript_id "gnl|WGS:JAAVVJ|G4P62_T015511"; locus_tag "G4P62_009431"; note "transcript variant X1"; orig_protein_id "gnl|WGS:JAAVVJ|G4P62_P015511"; orig_transcript_id "gnl|WGS:JAAVVJ|G4P62_T015511"; product "aldehyde dehydrogenase family 9 member A1-B-like"; transcript_biotype "mRNA"; exon_number "6";
CM025012.1	Genbank	exon	45462846	45462986	.	+	.	gene_id "G4P62_009431"; transcript_id "gnl|WGS:JAAVVJ|G4P62_T015511"; locus_tag "G4P62_009431"; note "transcript variant X1"; orig_protein_id "gnl|WGS:JAAVVJ|G4P62_P015511"; orig_transcript_id "gnl|WGS:JAAVVJ|G4P62_T015511"; product "aldehyde dehydrogenase family 9 member A1-B-like"; transcript_biotype "mRNA"; exon_number "7";
CM025012.1	Genbank	exon	45463953	45464141	.	+	.	gene_id "G4P62_009431"; transcript_id "gnl|WGS:JAAVVJ|G4P62_T015511"; locus_tag "G4P62_009431"; note "transcript variant X1"; orig_protein_id "gnl|WGS:JAAVVJ|G4P62_P015511"; orig_transcript_id "gnl|WGS:JAAVVJ|G4P62_T015511"; product "aldehyde dehydrogenase family 9 member A1-B-like"; transcript_biotype "mRNA"; exon_number "8";
CM025012.1	Genbank	exon	45464211	45464298	.	+	.	gene_id "G4P62_009431"; transcript_id "gnl|WGS:JAAVVJ|G4P62_T015511"; locus_tag "G4P62_009431"; note "transcript variant X1"; orig_protein_id "gnl|WGS:JAAVVJ|G4P62_P015511"; orig_transcript_id "gnl|WGS:JAAVVJ|G4P62_T015511"; product "aldehyde dehydrogenase family 9 member A1-B-like"; transcript_biotype "mRNA"; exon_number "9";
CM025012.1	Genbank	exon	45464387	45464528	.	+	.	gene_id "G4P62_009431"; transcript_id "gnl|WGS:JAAVVJ|G4P62_T015511"; locus_tag "G4P62_009431"; note "transcript variant X1"; orig_protein_id "gnl|WGS:JAAVVJ|G4P62_P015511"; orig_transcript_id "gnl|WGS:JAAVVJ|G4P62_T015511"; product "aldehyde dehydrogenase family 9 member A1-B-like"; transcript_biotype "mRNA"; exon_number "10";
CM025012.1	Genbank	exon	45467440	45467552	.	+	.	gene_id "G4P62_009431"; transcript_id "gnl|WGS:JAAVVJ|G4P62_T015511"; locus_tag "G4P62_009431"; note "transcript variant X1"; orig_protein_id "gnl|WGS:JAAVVJ|G4P62_P015511"; orig_transcript_id "gnl|WGS:JAAVVJ|G4P62_T015511"; product "aldehyde dehydrogenase family 9 member A1-B-like"; transcript_biotype "mRNA"; exon_number "11";
CM025012.1	Genbank	exon	45467671	45468413	.	+	.	gene_id "G4P62_009431"; transcript_id "gnl|WGS:JAAVVJ|G4P62_T015511"; locus_tag "G4P62_009431"; note "transcript variant X1"; orig_protein_id "gnl|WGS:JAAVVJ|G4P62_P015511"; orig_transcript_id "gnl|WGS:JAAVVJ|G4P62_T015511"; product "aldehyde dehydrogenase family 9 member A1-B-like"; transcript_biotype "mRNA"; exon_number "12";
CM025012.1	Genbank	CDS	45448910	45449090	.	+	0	gene_id "G4P62_009431"; transcript_id "gnl|WGS:JAAVVJ|G4P62_T015511"; gbkey "CDS"; locus_tag "G4P62_009431"; orig_transcript_id "gnl|WGS:JAAVVJ|G4P62_T015511"; product "transcript variant X1"; protein_id "KAF7223157.1"; exon_number "2";
CM025012.1	Genbank	CDS	45452056	45452201	.	+	2	gene_id "G4P62_009431"; transcript_id "gnl|WGS:JAAVVJ|G4P62_T015511"; gbkey "CDS"; locus_tag "G4P62_009431"; orig_transcript_id "gnl|WGS:JAAVVJ|G4P62_T015511"; product "transcript variant X1"; protein_id "KAF7223157.1"; exon_number "3";
CM025012.1	Genbank	CDS	45452279	45452408	.	+	0	gene_id "G4P62_009431"; transcript_id "gnl|WGS:JAAVVJ|G4P62_T015511"; gbkey "CDS"; locus_tag "G4P62_009431"; orig_transcript_id "gnl|WGS:JAAVVJ|G4P62_T015511"; product "transcript variant X1"; protein_id "KAF7223157.1"; exon_number "4";
CM025012.1	Genbank	CDS	45458917	45459051	.	+	2	gene_id "G4P62_009431"; transcript_id "gnl|WGS:JAAVVJ|G4P62_T015511"; gbkey "CDS"; locus_tag "G4P62_009431"; orig_transcript_id "gnl|WGS:JAAVVJ|G4P62_T015511"; product "transcript variant X1"; protein_id "KAF7223157.1"; exon_number "5";
CM025012.1	Genbank	CDS	45462568	45462764	.	+	2	gene_id "G4P62_009431"; transcript_id "gnl|WGS:JAAVVJ|G4P62_T015511"; gbkey "CDS"; locus_tag "G4P62_009431"; orig_transcript_id "gnl|WGS:JAAVVJ|G4P62_T015511"; product "transcript variant X1"; protein_id "KAF7223157.1"; exon_number "6";
CM025012.1	Genbank	CDS	45462846	45462986	.	+	0	gene_id "G4P62_009431"; transcript_id "gnl|WGS:JAAVVJ|G4P62_T015511"; gbkey "CDS"; locus_tag "G4P62_009431"; orig_transcript_id "gnl|WGS:JAAVVJ|G4P62_T015511"; product "transcript variant X1"; protein_id "KAF7223157.1"; exon_number "7";
CM025012.1	Genbank	CDS	45463953	45464141	.	+	0	gene_id "G4P62_009431"; transcript_id "gnl|WGS:JAAVVJ|G4P62_T015511"; gbkey "CDS"; locus_tag "G4P62_009431"; orig_transcript_id "gnl|WGS:JAAVVJ|G4P62_T015511"; product "transcript variant X1"; protein_id "KAF7223157.1"; exon_number "8";
CM025012.1	Genbank	CDS	45464211	45464298	.	+	0	gene_id "G4P62_009431"; transcript_id "gnl|WGS:JAAVVJ|G4P62_T015511"; gbkey "CDS"; locus_tag "G4P62_009431"; orig_transcript_id "gnl|WGS:JAAVVJ|G4P62_T015511"; product "transcript variant X1"; protein_id "KAF7223157.1"; exon_number "9";
CM025012.1	Genbank	CDS	45464387	45464528	.	+	2	gene_id "G4P62_009431"; transcript_id "gnl|WGS:JAAVVJ|G4P62_T015511"; gbkey "CDS"; locus_tag "G4P62_009431"; orig_transcript_id "gnl|WGS:JAAVVJ|G4P62_T015511"; product "transcript variant X1"; protein_id "KAF7223157.1"; exon_number "10";
CM025012.1	Genbank	CDS	45467440	45467552	.	+	1	gene_id "G4P62_009431"; transcript_id "gnl|WGS:JAAVVJ|G4P62_T015511"; gbkey "CDS"; locus_tag "G4P62_009431"; orig_transcript_id "gnl|WGS:JAAVVJ|G4P62_T015511"; product "transcript variant X1"; protein_id "KAF7223157.1"; exon_number "11";
CM025012.1	Genbank	CDS	45467671	45467762	.	+	2	gene_id "G4P62_009431"; transcript_id "gnl|WGS:JAAVVJ|G4P62_T015511"; gbkey "CDS"; locus_tag "G4P62_009431"; orig_transcript_id "gnl|WGS:JAAVVJ|G4P62_T015511"; product "transcript variant X1"; protein_id "KAF7223157.1"; exon_number "12";
CM025012.1	Genbank	start_codon	45448910	45448912	.	+	0	gene_id "G4P62_009431"; transcript_id "gnl|WGS:JAAVVJ|G4P62_T015511"; gbkey "CDS"; locus_tag "G4P62_009431"; orig_transcript_id "gnl|WGS:JAAVVJ|G4P62_T015511"; product "transcript variant X1"; protein_id "KAF7223157.1"; exon_number "2";
CM025012.1	Genbank	stop_codon	45467763	45467765	.	+	0	gene_id "G4P62_009431"; transcript_id "gnl|WGS:JAAVVJ|G4P62_T015511"; gbkey "CDS"; locus_tag "G4P62_009431"; orig_transcript_id "gnl|WGS:JAAVVJ|G4P62_T015511"; product "transcript variant X1"; protein_id "KAF7223157.1"; exon_number "12";
CM025012.1	Genbank	transcript	45448631	45468413	.	+	.	gene_id "G4P62_009431"; transcript_id "gnl|WGS:JAAVVJ|G4P62_T015512"; gbkey "mRNA"; locus_tag "G4P62_009431"; note "transcript variant X2"; orig_protein_id "gnl|WGS:JAAVVJ|G4P62_P015512"; orig_transcript_id "gnl|WGS:JAAVVJ|G4P62_T015512"; product "aldehyde dehydrogenase family 9 member A1-B-like"; transcript_biotype "mRNA";
CM025012.1	Genbank	exon	45448631	45449090	.	+	.	gene_id "G4P62_009431"; transcript_id "gnl|WGS:JAAVVJ|G4P62_T015512"; locus_tag "G4P62_009431"; note "transcript variant X2"; orig_protein_id "gnl|WGS:JAAVVJ|G4P62_P015512"; orig_transcript_id "gnl|WGS:JAAVVJ|G4P62_T015512"; product "aldehyde dehydrogenase family 9 member A1-B-like"; transcript_biotype "mRNA"; exon_number "1";
CM025012.1	Genbank	exon	45452056	45452201	.	+	.	gene_id "G4P62_009431"; transcript_id "gnl|WGS:JAAVVJ|G4P62_T015512"; locus_tag "G4P62_009431"; note "transcript variant X2"; orig_protein_id "gnl|WGS:JAAVVJ|G4P62_P015512"; orig_transcript_id "gnl|WGS:JAAVVJ|G4P62_T015512"; product "aldehyde dehydrogenase family 9 member A1-B-like"; transcript_biotype "mRNA"; exon_number "2";
CM025012.1	Genbank	exon	45452279	45452408	.	+	.	gene_id "G4P62_009431"; transcript_id "gnl|WGS:JAAVVJ|G4P62_T015512"; locus_tag "G4P62_009431"; note "transcript variant X2"; orig_protein_id "gnl|WGS:JAAVVJ|G4P62_P015512"; orig_transcript_id "gnl|WGS:JAAVVJ|G4P62_T015512"; product "aldehyde dehydrogenase family 9 member A1-B-like"; transcript_biotype "mRNA"; exon_number "3";
CM025012.1	Genbank	exon	45458917	45459051	.	+	.	gene_id "G4P62_009431"; transcript_id "gnl|WGS:JAAVVJ|G4P62_T015512"; locus_tag "G4P62_009431"; note "transcript variant X2"; orig_protein_id "gnl|WGS:JAAVVJ|G4P62_P015512"; orig_transcript_id "gnl|WGS:JAAVVJ|G4P62_T015512"; product "aldehyde dehydrogenase family 9 member A1-B-like"; transcript_biotype "mRNA"; exon_number "4";
CM025012.1	Genbank	exon	45462568	45462764	.	+	.	gene_id "G4P62_009431"; transcript_id "gnl|WGS:JAAVVJ|G4P62_T015512"; locus_tag "G4P62_009431"; note "transcript variant X2"; orig_protein_id "gnl|WGS:JAAVVJ|G4P62_P015512"; orig_transcript_id "gnl|WGS:JAAVVJ|G4P62_T015512"; product "aldehyde dehydrogenase family 9 member A1-B-like"; transcript_biotype "mRNA"; exon_number "5";
CM025012.1	Genbank	exon	45462846	45462986	.	+	.	gene_id "G4P62_009431"; transcript_id "gnl|WGS:JAAVVJ|G4P62_T015512"; locus_tag "G4P62_009431"; note "transcript variant X2"; orig_protein_id "gnl|WGS:JAAVVJ|G4P62_P015512"; orig_transcript_id "gnl|WGS:JAAVVJ|G4P62_T015512"; product "aldehyde dehydrogenase family 9 member A1-B-like"; transcript_biotype "mRNA"; exon_number "6";
CM025012.1	Genbank	exon	45463953	45464141	.	+	.	gene_id "G4P62_009431"; transcript_id "gnl|WGS:JAAVVJ|G4P62_T015512"; locus_tag "G4P62_009431"; note "transcript variant X2"; orig_protein_id "gnl|WGS:JAAVVJ|G4P62_P015512"; orig_transcript_id "gnl|WGS:JAAVVJ|G4P62_T015512"; product "aldehyde dehydrogenase family 9 member A1-B-like"; transcript_biotype "mRNA"; exon_number "7";
CM025012.1	Genbank	exon	45464211	45464298	.	+	.	gene_id "G4P62_009431"; transcript_id "gnl|WGS:JAAVVJ|G4P62_T015512"; locus_tag "G4P62_009431"; note "transcript variant X2"; orig_protein_id "gnl|WGS:JAAVVJ|G4P62_P015512"; orig_transcript_id "gnl|WGS:JAAVVJ|G4P62_T015512"; product "aldehyde dehydrogenase family 9 member A1-B-like"; transcript_biotype "mRNA"; exon_number "8";
CM025012.1	Genbank	exon	45464387	45464528	.	+	.	gene_id "G4P62_009431"; transcript_id "gnl|WGS:JAAVVJ|G4P62_T015512"; locus_tag "G4P62_009431"; note "transcript variant X2"; orig_protein_id "gnl|WGS:JAAVVJ|G4P62_P015512"; orig_transcript_id "gnl|WGS:JAAVVJ|G4P62_T015512"; product "aldehyde dehydrogenase family 9 member A1-B-like"; transcript_biotype "mRNA"; exon_number "9";
CM025012.1	Genbank	exon	45467411	45467552	.	+	.	gene_id "G4P62_009431"; transcript_id "gnl|WGS:JAAVVJ|G4P62_T015512"; locus_tag "G4P62_009431"; note "transcript variant X2"; orig_protein_id "gnl|WGS:JAAVVJ|G4P62_P015512"; orig_transcript_id "gnl|WGS:JAAVVJ|G4P62_T015512"; product "aldehyde dehydrogenase family 9 member A1-B-like"; transcript_biotype "mRNA"; exon_number "10";
CM025012.1	Genbank	exon	45467671	45468413	.	+	.	gene_id "G4P62_009431"; transcript_id "gnl|WGS:JAAVVJ|G4P62_T015512"; locus_tag "G4P62_009431"; note "transcript variant X2"; orig_protein_id "gnl|WGS:JAAVVJ|G4P62_P015512"; orig_transcript_id "gnl|WGS:JAAVVJ|G4P62_T015512"; product "aldehyde dehydrogenase family 9 member A1-B-like"; transcript_biotype "mRNA"; exon_number "11";
CM025012.1	Genbank	CDS	45448910	45449090	.	+	0	gene_id "G4P62_009431"; transcript_id "gnl|WGS:JAAVVJ|G4P62_T015512"; gbkey "CDS"; locus_tag "G4P62_009431"; orig_transcript_id "gnl|WGS:JAAVVJ|G4P62_T015512"; product "transcript variant X2"; protein_id "KAF7223158.1"; exon_number "1";
CM025012.1	Genbank	CDS	45452056	45452201	.	+	2	gene_id "G4P62_009431"; transcript_id "gnl|WGS:JAAVVJ|G4P62_T015512"; gbkey "CDS"; locus_tag "G4P62_009431"; orig_transcript_id "gnl|WGS:JAAVVJ|G4P62_T015512"; product "transcript variant X2"; protein_id "KAF7223158.1"; exon_number "2";
CM025012.1	Genbank	CDS	45452279	45452408	.	+	0	gene_id "G4P62_009431"; transcript_id "gnl|WGS:JAAVVJ|G4P62_T015512"; gbkey "CDS"; locus_tag "G4P62_009431"; orig_transcript_id "gnl|WGS:JAAVVJ|G4P62_T015512"; product "transcript variant X2"; protein_id "KAF7223158.1"; exon_number "3";
CM025012.1	Genbank	CDS	45458917	45459051	.	+	2	gene_id "G4P62_009431"; transcript_id "gnl|WGS:JAAVVJ|G4P62_T015512"; gbkey "CDS"; locus_tag "G4P62_009431"; orig_transcript_id "gnl|WGS:JAAVVJ|G4P62_T015512"; product "transcript variant X2"; protein_id "KAF7223158.1"; exon_number "4";
CM025012.1	Genbank	CDS	45462568	45462764	.	+	2	gene_id "G4P62_009431"; transcript_id "gnl|WGS:JAAVVJ|G4P62_T015512"; gbkey "CDS"; locus_tag "G4P62_009431"; orig_transcript_id "gnl|WGS:JAAVVJ|G4P62_T015512"; product "transcript variant X2"; protein_id "KAF7223158.1"; exon_number "5";
CM025012.1	Genbank	CDS	45462846	45462986	.	+	0	gene_id "G4P62_009431"; transcript_id "gnl|WGS:JAAVVJ|G4P62_T015512"; gbkey "CDS"; locus_tag "G4P62_009431"; orig_transcript_id "gnl|WGS:JAAVVJ|G4P62_T015512"; product "transcript variant X2"; protein_id "KAF7223158.1"; exon_number "6";
CM025012.1	Genbank	CDS	45463953	45464141	.	+	0	gene_id "G4P62_009431"; transcript_id "gnl|WGS:JAAVVJ|G4P62_T015512"; gbkey "CDS"; locus_tag "G4P62_009431"; orig_transcript_id "gnl|WGS:JAAVVJ|G4P62_T015512"; product "transcript variant X2"; protein_id "KAF7223158.1"; exon_number "7";
CM025012.1	Genbank	CDS	45464211	45464298	.	+	0	gene_id "G4P62_009431"; transcript_id "gnl|WGS:JAAVVJ|G4P62_T015512"; gbkey "CDS"; locus_tag "G4P62_009431"; orig_transcript_id "gnl|WGS:JAAVVJ|G4P62_T015512"; product "transcript variant X2"; protein_id "KAF7223158.1"; exon_number "8";
CM025012.1	Genbank	CDS	45464387	45464528	.	+	2	gene_id "G4P62_009431"; transcript_id "gnl|WGS:JAAVVJ|G4P62_T015512"; gbkey "CDS"; locus_tag "G4P62_009431"; orig_transcript_id "gnl|WGS:JAAVVJ|G4P62_T015512"; product "transcript variant X2"; protein_id "KAF7223158.1"; exon_number "9";
CM025012.1	Genbank	CDS	45467411	45467552	.	+	1	gene_id "G4P62_009431"; transcript_id "gnl|WGS:JAAVVJ|G4P62_T015512"; gbkey "CDS"; locus_tag "G4P62_009431"; orig_transcript_id "gnl|WGS:JAAVVJ|G4P62_T015512"; product "transcript variant X2"; protein_id "KAF7223158.1"; exon_number "10";
CM025012.1	Genbank	CDS	45467671	45467673	.	+	0	gene_id "G4P62_009431"; transcript_id "gnl|WGS:JAAVVJ|G4P62_T015512"; gbkey "CDS"; locus_tag "G4P62_009431"; orig_transcript_id "gnl|WGS:JAAVVJ|G4P62_T015512"; product "transcript variant X2"; protein_id "KAF7223158.1"; exon_number "11";
CM025012.1	Genbank	start_codon	45448910	45448912	.	+	0	gene_id "G4P62_009431"; transcript_id "gnl|WGS:JAAVVJ|G4P62_T015512"; gbkey "CDS"; locus_tag "G4P62_009431"; orig_transcript_id "gnl|WGS:JAAVVJ|G4P62_T015512"; product "transcript variant X2"; protein_id "KAF7223158.1"; exon_number "1";
CM025012.1	Genbank	stop_codon	45467674	45467676	.	+	0	gene_id "G4P62_009431"; transcript_id "gnl|WGS:JAAVVJ|G4P62_T015512"; gbkey "CDS"; locus_tag "G4P62_009431"; orig_transcript_id "gnl|WGS:JAAVVJ|G4P62_T015512"; product "transcript variant X2"; protein_id "KAF7223158.1"; exon_number "11";
CM025012.1	Genbank	transcript	45448632	45468413	.	+	.	gene_id "G4P62_009431"; transcript_id "gnl|WGS:JAAVVJ|G4P62_T015513"; gbkey "mRNA"; locus_tag "G4P62_009431"; note "transcript variant X3"; orig_protein_id "gnl|WGS:JAAVVJ|G4P62_P015513"; orig_transcript_id "gnl|WGS:JAAVVJ|G4P62_T015513"; product "aldehyde dehydrogenase family 9 member A1-B-like"; transcript_biotype "mRNA";
CM025012.1	Genbank	exon	45448632	45449090	.	+	.	gene_id "G4P62_009431"; transcript_id "gnl|WGS:JAAVVJ|G4P62_T015513"; locus_tag "G4P62_009431"; note "transcript variant X3"; orig_protein_id "gnl|WGS:JAAVVJ|G4P62_P015513"; orig_transcript_id "gnl|WGS:JAAVVJ|G4P62_T015513"; product "aldehyde dehydrogenase family 9 member A1-B-like"; transcript_biotype "mRNA"; exon_number "1";
CM025012.1	Genbank	exon	45452056	45452201	.	+	.	gene_id "G4P62_009431"; transcript_id "gnl|WGS:JAAVVJ|G4P62_T015513"; locus_tag "G4P62_009431"; note "transcript variant X3"; orig_protein_id "gnl|WGS:JAAVVJ|G4P62_P015513"; orig_transcript_id "gnl|WGS:JAAVVJ|G4P62_T015513"; product "aldehyde dehydrogenase family 9 member A1-B-like"; transcript_biotype "mRNA"; exon_number "2";
CM025012.1	Genbank	exon	45452279	45452408	.	+	.	gene_id "G4P62_009431"; transcript_id "gnl|WGS:JAAVVJ|G4P62_T015513"; locus_tag "G4P62_009431"; note "transcript variant X3"; orig_protein_id "gnl|WGS:JAAVVJ|G4P62_P015513"; orig_transcript_id "gnl|WGS:JAAVVJ|G4P62_T015513"; product "aldehyde dehydrogenase family 9 member A1-B-like"; transcript_biotype "mRNA"; exon_number "3";
CM025012.1	Genbank	exon	45462568	45462764	.	+	.	gene_id "G4P62_009431"; transcript_id "gnl|WGS:JAAVVJ|G4P62_T015513"; locus_tag "G4P62_009431"; note "transcript variant X3"; orig_protein_id "gnl|WGS:JAAVVJ|G4P62_P015513"; orig_transcript_id "gnl|WGS:JAAVVJ|G4P62_T015513"; product "aldehyde dehydrogenase family 9 member A1-B-like"; transcript_biotype "mRNA"; exon_number "4";
CM025012.1	Genbank	exon	45462846	45462986	.	+	.	gene_id "G4P62_009431"; transcript_id "gnl|WGS:JAAVVJ|G4P62_T015513"; locus_tag "G4P62_009431"; note "transcript variant X3"; orig_protein_id "gnl|WGS:JAAVVJ|G4P62_P015513"; orig_transcript_id "gnl|WGS:JAAVVJ|G4P62_T015513"; product "aldehyde dehydrogenase family 9 member A1-B-like"; transcript_biotype "mRNA"; exon_number "5";
CM025012.1	Genbank	exon	45463953	45464141	.	+	.	gene_id "G4P62_009431"; transcript_id "gnl|WGS:JAAVVJ|G4P62_T015513"; locus_tag "G4P62_009431"; note "transcript variant X3"; orig_protein_id "gnl|WGS:JAAVVJ|G4P62_P015513"; orig_transcript_id "gnl|WGS:JAAVVJ|G4P62_T015513"; product "aldehyde dehydrogenase family 9 member A1-B-like"; transcript_biotype "mRNA"; exon_number "6";
CM025012.1	Genbank	exon	45464211	45464298	.	+	.	gene_id "G4P62_009431"; transcript_id "gnl|WGS:JAAVVJ|G4P62_T015513"; locus_tag "G4P62_009431"; note "transcript variant X3"; orig_protein_id "gnl|WGS:JAAVVJ|G4P62_P015513"; orig_transcript_id "gnl|WGS:JAAVVJ|G4P62_T015513"; product "aldehyde dehydrogenase family 9 member A1-B-like"; transcript_biotype "mRNA"; exon_number "7";
CM025012.1	Genbank	exon	45464387	45464528	.	+	.	gene_id "G4P62_009431"; transcript_id "gnl|WGS:JAAVVJ|G4P62_T015513"; locus_tag "G4P62_009431"; note "transcript variant X3"; orig_protein_id "gnl|WGS:JAAVVJ|G4P62_P015513"; orig_transcript_id "gnl|WGS:JAAVVJ|G4P62_T015513"; product "aldehyde dehydrogenase family 9 member A1-B-like"; transcript_biotype "mRNA"; exon_number "8";
CM025012.1	Genbank	exon	45467440	45467552	.	+	.	gene_id "G4P62_009431"; transcript_id "gnl|WGS:JAAVVJ|G4P62_T015513"; locus_tag "G4P62_009431"; note "transcript variant X3"; orig_protein_id "gnl|WGS:JAAVVJ|G4P62_P015513"; orig_transcript_id "gnl|WGS:JAAVVJ|G4P62_T015513"; product "aldehyde dehydrogenase family 9 member A1-B-like"; transcript_biotype "mRNA"; exon_number "9";
CM025012.1	Genbank	exon	45467671	45468413	.	+	.	gene_id "G4P62_009431"; transcript_id "gnl|WGS:JAAVVJ|G4P62_T015513"; locus_tag "G4P62_009431"; note "transcript variant X3"; orig_protein_id "gnl|WGS:JAAVVJ|G4P62_P015513"; orig_transcript_id "gnl|WGS:JAAVVJ|G4P62_T015513"; product "aldehyde dehydrogenase family 9 member A1-B-like"; transcript_biotype "mRNA"; exon_number "10";
CM025012.1	Genbank	CDS	45448910	45449090	.	+	0	gene_id "G4P62_009431"; transcript_id "gnl|WGS:JAAVVJ|G4P62_T015513"; gbkey "CDS"; locus_tag "G4P62_009431"; orig_transcript_id "gnl|WGS:JAAVVJ|G4P62_T015513"; product "transcript variant X3"; protein_id "KAF7223159.1"; exon_number "1";
CM025012.1	Genbank	CDS	45452056	45452201	.	+	2	gene_id "G4P62_009431"; transcript_id "gnl|WGS:JAAVVJ|G4P62_T015513"; gbkey "CDS"; locus_tag "G4P62_009431"; orig_transcript_id "gnl|WGS:JAAVVJ|G4P62_T015513"; product "transcript variant X3"; protein_id "KAF7223159.1"; exon_number "2";
CM025012.1	Genbank	CDS	45452279	45452408	.	+	0	gene_id "G4P62_009431"; transcript_id "gnl|WGS:JAAVVJ|G4P62_T015513"; gbkey "CDS"; locus_tag "G4P62_009431"; orig_transcript_id "gnl|WGS:JAAVVJ|G4P62_T015513"; product "transcript variant X3"; protein_id "KAF7223159.1"; exon_number "3";
CM025012.1	Genbank	CDS	45462568	45462764	.	+	2	gene_id "G4P62_009431"; transcript_id "gnl|WGS:JAAVVJ|G4P62_T015513"; gbkey "CDS"; locus_tag "G4P62_009431"; orig_transcript_id "gnl|WGS:JAAVVJ|G4P62_T015513"; product "transcript variant X3"; protein_id "KAF7223159.1"; exon_number "4";
CM025012.1	Genbank	CDS	45462846	45462986	.	+	0	gene_id "G4P62_009431"; transcript_id "gnl|WGS:JAAVVJ|G4P62_T015513"; gbkey "CDS"; locus_tag "G4P62_009431"; orig_transcript_id "gnl|WGS:JAAVVJ|G4P62_T015513"; product "transcript variant X3"; protein_id "KAF7223159.1"; exon_number "5";
CM025012.1	Genbank	CDS	45463953	45464141	.	+	0	gene_id "G4P62_009431"; transcript_id "gnl|WGS:JAAVVJ|G4P62_T015513"; gbkey "CDS"; locus_tag "G4P62_009431"; orig_transcript_id "gnl|WGS:JAAVVJ|G4P62_T015513"; product "transcript variant X3"; protein_id "KAF7223159.1"; exon_number "6";
CM025012.1	Genbank	CDS	45464211	45464298	.	+	0	gene_id "G4P62_009431"; transcript_id "gnl|WGS:JAAVVJ|G4P62_T015513"; gbkey "CDS"; locus_tag "G4P62_009431"; orig_transcript_id "gnl|WGS:JAAVVJ|G4P62_T015513"; product "transcript variant X3"; protein_id "KAF7223159.1"; exon_number "7";
CM025012.1	Genbank	CDS	45464387	45464528	.	+	2	gene_id "G4P62_009431"; transcript_id "gnl|WGS:JAAVVJ|G4P62_T015513"; gbkey "CDS"; locus_tag "G4P62_009431"; orig_transcript_id "gnl|WGS:JAAVVJ|G4P62_T015513"; product "transcript variant X3"; protein_id "KAF7223159.1"; exon_number "8";
CM025012.1	Genbank	CDS	45467440	45467552	.	+	1	gene_id "G4P62_009431"; transcript_id "gnl|WGS:JAAVVJ|G4P62_T015513"; gbkey "CDS"; locus_tag "G4P62_009431"; orig_transcript_id "gnl|WGS:JAAVVJ|G4P62_T015513"; product "transcript variant X3"; protein_id "KAF7223159.1"; exon_number "9";
CM025012.1	Genbank	CDS	45467671	45467762	.	+	2	gene_id "G4P62_009431"; transcript_id "gnl|WGS:JAAVVJ|G4P62_T015513"; gbkey "CDS"; locus_tag "G4P62_009431"; orig_transcript_id "gnl|WGS:JAAVVJ|G4P62_T015513"; product "transcript variant X3"; protein_id "KAF7223159.1"; exon_number "10";
CM025012.1	Genbank	start_codon	45448910	45448912	.	+	0	gene_id "G4P62_009431"; transcript_id "gnl|WGS:JAAVVJ|G4P62_T015513"; gbkey "CDS"; locus_tag "G4P62_009431"; orig_transcript_id "gnl|WGS:JAAVVJ|G4P62_T015513"; product "transcript variant X3"; protein_id "KAF7223159.1"; exon_number "1";
CM025012.1	Genbank	stop_codon	45467763	45467765	.	+	0	gene_id "G4P62_009431"; transcript_id "gnl|WGS:JAAVVJ|G4P62_T015513"; gbkey "CDS"; locus_tag "G4P62_009431"; orig_transcript_id "gnl|WGS:JAAVVJ|G4P62_T015513"; product "transcript variant X3"; protein_id "KAF7223159.1"; exon_number "10";
CM025012.1	Genbank	gene	45479468	45485000	.	-	.	gene_id "G4P62_009432"; transcript_id ""; description "peroxiredoxin-1"; gbkey "Gene"; gene_biotype "protein_coding"; locus_tag "G4P62_009432"; note "LOC107384409";
CM025012.1	Genbank	transcript	45479468	45485000	.	-	.	gene_id "G4P62_009432"; transcript_id "gnl|WGS:JAAVVJ|G4P62_T015514"; gbkey "mRNA"; locus_tag "G4P62_009432"; orig_protein_id "gnl|WGS:JAAVVJ|G4P62_P015514"; orig_transcript_id "gnl|WGS:JAAVVJ|G4P62_T015514"; product "peroxiredoxin-1"; transcript_biotype "mRNA";
CM025012.1	Genbank	exon	45484957	45485000	.	-	.	gene_id "G4P62_009432"; transcript_id "gnl|WGS:JAAVVJ|G4P62_T015514"; locus_tag "G4P62_009432"; orig_protein_id "gnl|WGS:JAAVVJ|G4P62_P015514"; orig_transcript_id "gnl|WGS:JAAVVJ|G4P62_T015514"; product "peroxiredoxin-1"; transcript_biotype "mRNA"; exon_number "1";
CM025012.1	Genbank	exon	45482209	45482349	.	-	.	gene_id "G4P62_009432"; transcript_id "gnl|WGS:JAAVVJ|G4P62_T015514"; locus_tag "G4P62_009432"; orig_protein_id "gnl|WGS:JAAVVJ|G4P62_P015514"; orig_transcript_id "gnl|WGS:JAAVVJ|G4P62_T015514"; product "peroxiredoxin-1"; transcript_biotype "mRNA"; exon_number "2";
CM025012.1	Genbank	exon	45481959	45482112	.	-	.	gene_id "G4P62_009432"; transcript_id "gnl|WGS:JAAVVJ|G4P62_T015514"; locus_tag "G4P62_009432"; orig_protein_id "gnl|WGS:JAAVVJ|G4P62_P015514"; orig_transcript_id "gnl|WGS:JAAVVJ|G4P62_T015514"; product "peroxiredoxin-1"; transcript_biotype "mRNA"; exon_number "3";
CM025012.1	Genbank	exon	45481749	45481871	.	-	.	gene_id "G4P62_009432"; transcript_id "gnl|WGS:JAAVVJ|G4P62_T015514"; locus_tag "G4P62_009432"; orig_protein_id "gnl|WGS:JAAVVJ|G4P62_P015514"; orig_transcript_id "gnl|WGS:JAAVVJ|G4P62_T015514"; product "peroxiredoxin-1"; transcript_biotype "mRNA"; exon_number "4";
CM025012.1	Genbank	exon	45481522	45481652	.	-	.	gene_id "G4P62_009432"; transcript_id "gnl|WGS:JAAVVJ|G4P62_T015514"; locus_tag "G4P62_009432"; orig_protein_id "gnl|WGS:JAAVVJ|G4P62_P015514"; orig_transcript_id "gnl|WGS:JAAVVJ|G4P62_T015514"; product "peroxiredoxin-1"; transcript_biotype "mRNA"; exon_number "5";
CM025012.1	Genbank	exon	45479468	45479895	.	-	.	gene_id "G4P62_009432"; transcript_id "gnl|WGS:JAAVVJ|G4P62_T015514"; locus_tag "G4P62_009432"; orig_protein_id "gnl|WGS:JAAVVJ|G4P62_P015514"; orig_transcript_id "gnl|WGS:JAAVVJ|G4P62_T015514"; product "peroxiredoxin-1"; transcript_biotype "mRNA"; exon_number "6";
CM025012.1	Genbank	CDS	45482209	45482314	.	-	0	gene_id "G4P62_009432"; transcript_id "gnl|WGS:JAAVVJ|G4P62_T015514"; gbkey "CDS"; locus_tag "G4P62_009432"; orig_transcript_id "gnl|WGS:JAAVVJ|G4P62_T015514"; product "peroxiredoxin-1"; protein_id "KAF7223160.1"; exon_number "2";
CM025012.1	Genbank	CDS	45481959	45482112	.	-	2	gene_id "G4P62_009432"; transcript_id "gnl|WGS:JAAVVJ|G4P62_T015514"; gbkey "CDS"; locus_tag "G4P62_009432"; orig_transcript_id "gnl|WGS:JAAVVJ|G4P62_T015514"; product "peroxiredoxin-1"; protein_id "KAF7223160.1"; exon_number "3";
CM025012.1	Genbank	CDS	45481749	45481871	.	-	1	gene_id "G4P62_009432"; transcript_id "gnl|WGS:JAAVVJ|G4P62_T015514"; gbkey "CDS"; locus_tag "G4P62_009432"; orig_transcript_id "gnl|WGS:JAAVVJ|G4P62_T015514"; product "peroxiredoxin-1"; protein_id "KAF7223160.1"; exon_number "4";
CM025012.1	Genbank	CDS	45481522	45481652	.	-	1	gene_id "G4P62_009432"; transcript_id "gnl|WGS:JAAVVJ|G4P62_T015514"; gbkey "CDS"; locus_tag "G4P62_009432"; orig_transcript_id "gnl|WGS:JAAVVJ|G4P62_T015514"; product "peroxiredoxin-1"; protein_id "KAF7223160.1"; exon_number "5";
CM025012.1	Genbank	CDS	45479816	45479895	.	-	2	gene_id "G4P62_009432"; transcript_id "gnl|WGS:JAAVVJ|G4P62_T015514"; gbkey "CDS"; locus_tag "G4P62_009432"; orig_transcript_id "gnl|WGS:JAAVVJ|G4P62_T015514"; product "peroxiredoxin-1"; protein_id "KAF7223160.1"; exon_number "6";
CM025012.1	Genbank	start_codon	45482312	45482314	.	-	0	gene_id "G4P62_009432"; transcript_id "gnl|WGS:JAAVVJ|G4P62_T015514"; gbkey "CDS"; locus_tag "G4P62_009432"; orig_transcript_id "gnl|WGS:JAAVVJ|G4P62_T015514"; product "peroxiredoxin-1"; protein_id "KAF7223160.1"; exon_number "2";
CM025012.1	Genbank	stop_codon	45479813	45479815	.	-	0	gene_id "G4P62_009432"; transcript_id "gnl|WGS:JAAVVJ|G4P62_T015514"; gbkey "CDS"; locus_tag "G4P62_009432"; orig_transcript_id "gnl|WGS:JAAVVJ|G4P62_T015514"; product "peroxiredoxin-1"; protein_id "KAF7223160.1"; exon_number "6";
CM025012.1	Genbank	gene	45494468	45497335	.	+	.	gene_id "G4P62_009433"; transcript_id ""; description "histone-binding protein N1/N2-like isoform X1"; gbkey "Gene"; gene_biotype "protein_coding"; locus_tag "G4P62_009433"; note "LOC107384410";
CM025012.1	Genbank	transcript	45494468	45497335	.	+	.	gene_id "G4P62_009433"; transcript_id "gnl|WGS:JAAVVJ|G4P62_T015515"; gbkey "mRNA"; locus_tag "G4P62_009433"; note "transcript variant X1"; orig_protein_id "gnl|WGS:JAAVVJ|G4P62_P015515"; orig_transcript_id "gnl|WGS:JAAVVJ|G4P62_T015515"; product "histone-binding protein N1/N2-like"; transcript_biotype "mRNA";
CM025012.1	Genbank	exon	45494468	45494736	.	+	.	gene_id "G4P62_009433"; transcript_id "gnl|WGS:JAAVVJ|G4P62_T015515"; locus_tag "G4P62_009433"; note "transcript variant X1"; orig_protein_id "gnl|WGS:JAAVVJ|G4P62_P015515"; orig_transcript_id "gnl|WGS:JAAVVJ|G4P62_T015515"; product "histone-binding protein N1/N2-like"; transcript_biotype "mRNA"; exon_number "1";
CM025012.1	Genbank	exon	45494855	45494935	.	+	.	gene_id "G4P62_009433"; transcript_id "gnl|WGS:JAAVVJ|G4P62_T015515"; locus_tag "G4P62_009433"; note "transcript variant X1"; orig_protein_id "gnl|WGS:JAAVVJ|G4P62_P015515"; orig_transcript_id "gnl|WGS:JAAVVJ|G4P62_T015515"; product "histone-binding protein N1/N2-like"; transcript_biotype "mRNA"; exon_number "2";
CM025012.1	Genbank	exon	45495002	45495108	.	+	.	gene_id "G4P62_009433"; transcript_id "gnl|WGS:JAAVVJ|G4P62_T015515"; locus_tag "G4P62_009433"; note "transcript variant X1"; orig_protein_id "gnl|WGS:JAAVVJ|G4P62_P015515"; orig_transcript_id "gnl|WGS:JAAVVJ|G4P62_T015515"; product "histone-binding protein N1/N2-like"; transcript_biotype "mRNA"; exon_number "3";
CM025012.1	Genbank	exon	45495192	45495473	.	+	.	gene_id "G4P62_009433"; transcript_id "gnl|WGS:JAAVVJ|G4P62_T015515"; locus_tag "G4P62_009433"; note "transcript variant X1"; orig_protein_id "gnl|WGS:JAAVVJ|G4P62_P015515"; orig_transcript_id "gnl|WGS:JAAVVJ|G4P62_T015515"; product "histone-binding protein N1/N2-like"; transcript_biotype "mRNA"; exon_number "4";
CM025012.1	Genbank	exon	45495553	45495617	.	+	.	gene_id "G4P62_009433"; transcript_id "gnl|WGS:JAAVVJ|G4P62_T015515"; locus_tag "G4P62_009433"; note "transcript variant X1"; orig_protein_id "gnl|WGS:JAAVVJ|G4P62_P015515"; orig_transcript_id "gnl|WGS:JAAVVJ|G4P62_T015515"; product "histone-binding protein N1/N2-like"; transcript_biotype "mRNA"; exon_number "5";
CM025012.1	Genbank	exon	45495692	45495771	.	+	.	gene_id "G4P62_009433"; transcript_id "gnl|WGS:JAAVVJ|G4P62_T015515"; locus_tag "G4P62_009433"; note "transcript variant X1"; orig_protein_id "gnl|WGS:JAAVVJ|G4P62_P015515"; orig_transcript_id "gnl|WGS:JAAVVJ|G4P62_T015515"; product "histone-binding protein N1/N2-like"; transcript_biotype "mRNA"; exon_number "6";
CM025012.1	Genbank	exon	45495845	45495918	.	+	.	gene_id "G4P62_009433"; transcript_id "gnl|WGS:JAAVVJ|G4P62_T015515"; locus_tag "G4P62_009433"; note "transcript variant X1"; orig_protein_id "gnl|WGS:JAAVVJ|G4P62_P015515"; orig_transcript_id "gnl|WGS:JAAVVJ|G4P62_T015515"; product "histone-binding protein N1/N2-like"; transcript_biotype "mRNA"; exon_number "7";
CM025012.1	Genbank	exon	45496014	45496202	.	+	.	gene_id "G4P62_009433"; transcript_id "gnl|WGS:JAAVVJ|G4P62_T015515"; locus_tag "G4P62_009433"; note "transcript variant X1"; orig_protein_id "gnl|WGS:JAAVVJ|G4P62_P015515"; orig_transcript_id "gnl|WGS:JAAVVJ|G4P62_T015515"; product "histone-binding protein N1/N2-like"; transcript_biotype "mRNA"; exon_number "8";
CM025012.1	Genbank	exon	45496291	45496463	.	+	.	gene_id "G4P62_009433"; transcript_id "gnl|WGS:JAAVVJ|G4P62_T015515"; locus_tag "G4P62_009433"; note "transcript variant X1"; orig_protein_id "gnl|WGS:JAAVVJ|G4P62_P015515"; orig_transcript_id "gnl|WGS:JAAVVJ|G4P62_T015515"; product "histone-binding protein N1/N2-like"; transcript_biotype "mRNA"; exon_number "9";
CM025012.1	Genbank	exon	45496661	45496720	.	+	.	gene_id "G4P62_009433"; transcript_id "gnl|WGS:JAAVVJ|G4P62_T015515"; locus_tag "G4P62_009433"; note "transcript variant X1"; orig_protein_id "gnl|WGS:JAAVVJ|G4P62_P015515"; orig_transcript_id "gnl|WGS:JAAVVJ|G4P62_T015515"; product "histone-binding protein N1/N2-like"; transcript_biotype "mRNA"; exon_number "10";
CM025012.1	Genbank	exon	45496878	45496937	.	+	.	gene_id "G4P62_009433"; transcript_id "gnl|WGS:JAAVVJ|G4P62_T015515"; locus_tag "G4P62_009433"; note "transcript variant X1"; orig_protein_id "gnl|WGS:JAAVVJ|G4P62_P015515"; orig_transcript_id "gnl|WGS:JAAVVJ|G4P62_T015515"; product "histone-binding protein N1/N2-like"; transcript_biotype "mRNA"; exon_number "11";
CM025012.1	Genbank	exon	45497010	45497335	.	+	.	gene_id "G4P62_009433"; transcript_id "gnl|WGS:JAAVVJ|G4P62_T015515"; locus_tag "G4P62_009433"; note "transcript variant X1"; orig_protein_id "gnl|WGS:JAAVVJ|G4P62_P015515"; orig_transcript_id "gnl|WGS:JAAVVJ|G4P62_T015515"; product "histone-binding protein N1/N2-like"; transcript_biotype "mRNA"; exon_number "12";
CM025012.1	Genbank	CDS	45494636	45494736	.	+	0	gene_id "G4P62_009433"; transcript_id "gnl|WGS:JAAVVJ|G4P62_T015515"; gbkey "CDS"; locus_tag "G4P62_009433"; orig_transcript_id "gnl|WGS:JAAVVJ|G4P62_T015515"; product "transcript variant X1"; protein_id "KAF7223161.1"; exon_number "1";
CM025012.1	Genbank	CDS	45494855	45494935	.	+	1	gene_id "G4P62_009433"; transcript_id "gnl|WGS:JAAVVJ|G4P62_T015515"; gbkey "CDS"; locus_tag "G4P62_009433"; orig_transcript_id "gnl|WGS:JAAVVJ|G4P62_T015515"; product "transcript variant X1"; protein_id "KAF7223161.1"; exon_number "2";
CM025012.1	Genbank	CDS	45495002	45495108	.	+	1	gene_id "G4P62_009433"; transcript_id "gnl|WGS:JAAVVJ|G4P62_T015515"; gbkey "CDS"; locus_tag "G4P62_009433"; orig_transcript_id "gnl|WGS:JAAVVJ|G4P62_T015515"; product "transcript variant X1"; protein_id "KAF7223161.1"; exon_number "3";
CM025012.1	Genbank	CDS	45495192	45495473	.	+	2	gene_id "G4P62_009433"; transcript_id "gnl|WGS:JAAVVJ|G4P62_T015515"; gbkey "CDS"; locus_tag "G4P62_009433"; orig_transcript_id "gnl|WGS:JAAVVJ|G4P62_T015515"; product "transcript variant X1"; protein_id "KAF7223161.1"; exon_number "4";
CM025012.1	Genbank	CDS	45495553	45495617	.	+	2	gene_id "G4P62_009433"; transcript_id "gnl|WGS:JAAVVJ|G4P62_T015515"; gbkey "CDS"; locus_tag "G4P62_009433"; orig_transcript_id "gnl|WGS:JAAVVJ|G4P62_T015515"; product "transcript variant X1"; protein_id "KAF7223161.1"; exon_number "5";
CM025012.1	Genbank	CDS	45495692	45495771	.	+	0	gene_id "G4P62_009433"; transcript_id "gnl|WGS:JAAVVJ|G4P62_T015515"; gbkey "CDS"; locus_tag "G4P62_009433"; orig_transcript_id "gnl|WGS:JAAVVJ|G4P62_T015515"; product "transcript variant X1"; protein_id "KAF7223161.1"; exon_number "6";
CM025012.1	Genbank	CDS	45495845	45495918	.	+	1	gene_id "G4P62_009433"; transcript_id "gnl|WGS:JAAVVJ|G4P62_T015515"; gbkey "CDS"; locus_tag "G4P62_009433"; orig_transcript_id "gnl|WGS:JAAVVJ|G4P62_T015515"; product "transcript variant X1"; protein_id "KAF7223161.1"; exon_number "7";
CM025012.1	Genbank	CDS	45496014	45496202	.	+	2	gene_id "G4P62_009433"; transcript_id "gnl|WGS:JAAVVJ|G4P62_T015515"; gbkey "CDS"; locus_tag "G4P62_009433"; orig_transcript_id "gnl|WGS:JAAVVJ|G4P62_T015515"; product "transcript variant X1"; protein_id "KAF7223161.1"; exon_number "8";
CM025012.1	Genbank	CDS	45496291	45496463	.	+	2	gene_id "G4P62_009433"; transcript_id "gnl|WGS:JAAVVJ|G4P62_T015515"; gbkey "CDS"; locus_tag "G4P62_009433"; orig_transcript_id "gnl|WGS:JAAVVJ|G4P62_T015515"; product "transcript variant X1"; protein_id "KAF7223161.1"; exon_number "9";
CM025012.1	Genbank	CDS	45496661	45496720	.	+	0	gene_id "G4P62_009433"; transcript_id "gnl|WGS:JAAVVJ|G4P62_T015515"; gbkey "CDS"; locus_tag "G4P62_009433"; orig_transcript_id "gnl|WGS:JAAVVJ|G4P62_T015515"; product "transcript variant X1"; protein_id "KAF7223161.1"; exon_number "10";
CM025012.1	Genbank	CDS	45496878	45496937	.	+	0	gene_id "G4P62_009433"; transcript_id "gnl|WGS:JAAVVJ|G4P62_T015515"; gbkey "CDS"; locus_tag "G4P62_009433"; orig_transcript_id "gnl|WGS:JAAVVJ|G4P62_T015515"; product "transcript variant X1"; protein_id "KAF7223161.1"; exon_number "11";
CM025012.1	Genbank	CDS	45497010	45497102	.	+	0	gene_id "G4P62_009433"; transcript_id "gnl|WGS:JAAVVJ|G4P62_T015515"; gbkey "CDS"; locus_tag "G4P62_009433"; orig_transcript_id "gnl|WGS:JAAVVJ|G4P62_T015515"; product "transcript variant X1"; protein_id "KAF7223161.1"; exon_number "12";
CM025012.1	Genbank	start_codon	45494636	45494638	.	+	0	gene_id "G4P62_009433"; transcript_id "gnl|WGS:JAAVVJ|G4P62_T015515"; gbkey "CDS"; locus_tag "G4P62_009433"; orig_transcript_id "gnl|WGS:JAAVVJ|G4P62_T015515"; product "transcript variant X1"; protein_id "KAF7223161.1"; exon_number "1";
CM025012.1	Genbank	stop_codon	45497103	45497105	.	+	0	gene_id "G4P62_009433"; transcript_id "gnl|WGS:JAAVVJ|G4P62_T015515"; gbkey "CDS"; locus_tag "G4P62_009433"; orig_transcript_id "gnl|WGS:JAAVVJ|G4P62_T015515"; product "transcript variant X1"; protein_id "KAF7223161.1"; exon_number "12";
CM025012.1	Genbank	transcript	45494468	45497335	.	+	.	gene_id "G4P62_009433"; transcript_id "gnl|WGS:JAAVVJ|G4P62_T015516"; gbkey "mRNA"; locus_tag "G4P62_009433"; note "transcript variant X2"; orig_protein_id "gnl|WGS:JAAVVJ|G4P62_P015516"; orig_transcript_id "gnl|WGS:JAAVVJ|G4P62_T015516"; product "histone-binding protein N1/N2-like"; transcript_biotype "mRNA";
CM025012.1	Genbank	exon	45494468	45494736	.	+	.	gene_id "G4P62_009433"; transcript_id "gnl|WGS:JAAVVJ|G4P62_T015516"; locus_tag "G4P62_009433"; note "transcript variant X2"; orig_protein_id "gnl|WGS:JAAVVJ|G4P62_P015516"; orig_transcript_id "gnl|WGS:JAAVVJ|G4P62_T015516"; product "histone-binding protein N1/N2-like"; transcript_biotype "mRNA"; exon_number "1";
CM025012.1	Genbank	exon	45494855	45494935	.	+	.	gene_id "G4P62_009433"; transcript_id "gnl|WGS:JAAVVJ|G4P62_T015516"; locus_tag "G4P62_009433"; note "transcript variant X2"; orig_protein_id "gnl|WGS:JAAVVJ|G4P62_P015516"; orig_transcript_id "gnl|WGS:JAAVVJ|G4P62_T015516"; product "histone-binding protein N1/N2-like"; transcript_biotype "mRNA"; exon_number "2";
CM025012.1	Genbank	exon	45495002	45495108	.	+	.	gene_id "G4P62_009433"; transcript_id "gnl|WGS:JAAVVJ|G4P62_T015516"; locus_tag "G4P62_009433"; note "transcript variant X2"; orig_protein_id "gnl|WGS:JAAVVJ|G4P62_P015516"; orig_transcript_id "gnl|WGS:JAAVVJ|G4P62_T015516"; product "histone-binding protein N1/N2-like"; transcript_biotype "mRNA"; exon_number "3";
CM025012.1	Genbank	exon	45495192	45495473	.	+	.	gene_id "G4P62_009433"; transcript_id "gnl|WGS:JAAVVJ|G4P62_T015516"; locus_tag "G4P62_009433"; note "transcript variant X2"; orig_protein_id "gnl|WGS:JAAVVJ|G4P62_P015516"; orig_transcript_id "gnl|WGS:JAAVVJ|G4P62_T015516"; product "histone-binding protein N1/N2-like"; transcript_biotype "mRNA"; exon_number "4";
CM025012.1	Genbank	exon	45495553	45495617	.	+	.	gene_id "G4P62_009433"; transcript_id "gnl|WGS:JAAVVJ|G4P62_T015516"; locus_tag "G4P62_009433"; note "transcript variant X2"; orig_protein_id "gnl|WGS:JAAVVJ|G4P62_P015516"; orig_transcript_id "gnl|WGS:JAAVVJ|G4P62_T015516"; product "histone-binding protein N1/N2-like"; transcript_biotype "mRNA"; exon_number "5";
CM025012.1	Genbank	exon	45495692	45495771	.	+	.	gene_id "G4P62_009433"; transcript_id "gnl|WGS:JAAVVJ|G4P62_T015516"; locus_tag "G4P62_009433"; note "transcript variant X2"; orig_protein_id "gnl|WGS:JAAVVJ|G4P62_P015516"; orig_transcript_id "gnl|WGS:JAAVVJ|G4P62_T015516"; product "histone-binding protein N1/N2-like"; transcript_biotype "mRNA"; exon_number "6";
CM025012.1	Genbank	exon	45495845	45495918	.	+	.	gene_id "G4P62_009433"; transcript_id "gnl|WGS:JAAVVJ|G4P62_T015516"; locus_tag "G4P62_009433"; note "transcript variant X2"; orig_protein_id "gnl|WGS:JAAVVJ|G4P62_P015516"; orig_transcript_id "gnl|WGS:JAAVVJ|G4P62_T015516"; product "histone-binding protein N1/N2-like"; transcript_biotype "mRNA"; exon_number "7";
CM025012.1	Genbank	exon	45496014	45496202	.	+	.	gene_id "G4P62_009433"; transcript_id "gnl|WGS:JAAVVJ|G4P62_T015516"; locus_tag "G4P62_009433"; note "transcript variant X2"; orig_protein_id "gnl|WGS:JAAVVJ|G4P62_P015516"; orig_transcript_id "gnl|WGS:JAAVVJ|G4P62_T015516"; product "histone-binding protein N1/N2-like"; transcript_biotype "mRNA"; exon_number "8";
CM025012.1	Genbank	exon	45496291	45496463	.	+	.	gene_id "G4P62_009433"; transcript_id "gnl|WGS:JAAVVJ|G4P62_T015516"; locus_tag "G4P62_009433"; note "transcript variant X2"; orig_protein_id "gnl|WGS:JAAVVJ|G4P62_P015516"; orig_transcript_id "gnl|WGS:JAAVVJ|G4P62_T015516"; product "histone-binding protein N1/N2-like"; transcript_biotype "mRNA"; exon_number "9";
CM025012.1	Genbank	exon	45496878	45496937	.	+	.	gene_id "G4P62_009433"; transcript_id "gnl|WGS:JAAVVJ|G4P62_T015516"; locus_tag "G4P62_009433"; note "transcript variant X2"; orig_protein_id "gnl|WGS:JAAVVJ|G4P62_P015516"; orig_transcript_id "gnl|WGS:JAAVVJ|G4P62_T015516"; product "histone-binding protein N1/N2-like"; transcript_biotype "mRNA"; exon_number "10";
CM025012.1	Genbank	exon	45497010	45497335	.	+	.	gene_id "G4P62_009433"; transcript_id "gnl|WGS:JAAVVJ|G4P62_T015516"; locus_tag "G4P62_009433"; note "transcript variant X2"; orig_protein_id "gnl|WGS:JAAVVJ|G4P62_P015516"; orig_transcript_id "gnl|WGS:JAAVVJ|G4P62_T015516"; product "histone-binding protein N1/N2-like"; transcript_biotype "mRNA"; exon_number "11";
CM025012.1	Genbank	CDS	45494636	45494736	.	+	0	gene_id "G4P62_009433"; transcript_id "gnl|WGS:JAAVVJ|G4P62_T015516"; gbkey "CDS"; locus_tag "G4P62_009433"; orig_transcript_id "gnl|WGS:JAAVVJ|G4P62_T015516"; product "transcript variant X2"; protein_id "KAF7223162.1"; exon_number "1";
CM025012.1	Genbank	CDS	45494855	45494935	.	+	1	gene_id "G4P62_009433"; transcript_id "gnl|WGS:JAAVVJ|G4P62_T015516"; gbkey "CDS"; locus_tag "G4P62_009433"; orig_transcript_id "gnl|WGS:JAAVVJ|G4P62_T015516"; product "transcript variant X2"; protein_id "KAF7223162.1"; exon_number "2";
CM025012.1	Genbank	CDS	45495002	45495108	.	+	1	gene_id "G4P62_009433"; transcript_id "gnl|WGS:JAAVVJ|G4P62_T015516"; gbkey "CDS"; locus_tag "G4P62_009433"; orig_transcript_id "gnl|WGS:JAAVVJ|G4P62_T015516"; product "transcript variant X2"; protein_id "KAF7223162.1"; exon_number "3";
CM025012.1	Genbank	CDS	45495192	45495473	.	+	2	gene_id "G4P62_009433"; transcript_id "gnl|WGS:JAAVVJ|G4P62_T015516"; gbkey "CDS"; locus_tag "G4P62_009433"; orig_transcript_id "gnl|WGS:JAAVVJ|G4P62_T015516"; product "transcript variant X2"; protein_id "KAF7223162.1"; exon_number "4";
CM025012.1	Genbank	CDS	45495553	45495617	.	+	2	gene_id "G4P62_009433"; transcript_id "gnl|WGS:JAAVVJ|G4P62_T015516"; gbkey "CDS"; locus_tag "G4P62_009433"; orig_transcript_id "gnl|WGS:JAAVVJ|G4P62_T015516"; product "transcript variant X2"; protein_id "KAF7223162.1"; exon_number "5";
CM025012.1	Genbank	CDS	45495692	45495771	.	+	0	gene_id "G4P62_009433"; transcript_id "gnl|WGS:JAAVVJ|G4P62_T015516"; gbkey "CDS"; locus_tag "G4P62_009433"; orig_transcript_id "gnl|WGS:JAAVVJ|G4P62_T015516"; product "transcript variant X2"; protein_id "KAF7223162.1"; exon_number "6";
CM025012.1	Genbank	CDS	45495845	45495918	.	+	1	gene_id "G4P62_009433"; transcript_id "gnl|WGS:JAAVVJ|G4P62_T015516"; gbkey "CDS"; locus_tag "G4P62_009433"; orig_transcript_id "gnl|WGS:JAAVVJ|G4P62_T015516"; product "transcript variant X2"; protein_id "KAF7223162.1"; exon_number "7";
CM025012.1	Genbank	CDS	45496014	45496202	.	+	2	gene_id "G4P62_009433"; transcript_id "gnl|WGS:JAAVVJ|G4P62_T015516"; gbkey "CDS"; locus_tag "G4P62_009433"; orig_transcript_id "gnl|WGS:JAAVVJ|G4P62_T015516"; product "transcript variant X2"; protein_id "KAF7223162.1"; exon_number "8";
CM025012.1	Genbank	CDS	45496291	45496463	.	+	2	gene_id "G4P62_009433"; transcript_id "gnl|WGS:JAAVVJ|G4P62_T015516"; gbkey "CDS"; locus_tag "G4P62_009433"; orig_transcript_id "gnl|WGS:JAAVVJ|G4P62_T015516"; product "transcript variant X2"; protein_id "KAF7223162.1"; exon_number "9";
CM025012.1	Genbank	CDS	45496878	45496937	.	+	0	gene_id "G4P62_009433"; transcript_id "gnl|WGS:JAAVVJ|G4P62_T015516"; gbkey "CDS"; locus_tag "G4P62_009433"; orig_transcript_id "gnl|WGS:JAAVVJ|G4P62_T015516"; product "transcript variant X2"; protein_id "KAF7223162.1"; exon_number "10";
CM025012.1	Genbank	CDS	45497010	45497102	.	+	0	gene_id "G4P62_009433"; transcript_id "gnl|WGS:JAAVVJ|G4P62_T015516"; gbkey "CDS"; locus_tag "G4P62_009433"; orig_transcript_id "gnl|WGS:JAAVVJ|G4P62_T015516"; product "transcript variant X2"; protein_id "KAF7223162.1"; exon_number "11";
CM025012.1	Genbank	start_codon	45494636	45494638	.	+	0	gene_id "G4P62_009433"; transcript_id "gnl|WGS:JAAVVJ|G4P62_T015516"; gbkey "CDS"; locus_tag "G4P62_009433"; orig_transcript_id "gnl|WGS:JAAVVJ|G4P62_T015516"; product "transcript variant X2"; protein_id "KAF7223162.1"; exon_number "1";
CM025012.1	Genbank	stop_codon	45497103	45497105	.	+	0	gene_id "G4P62_009433"; transcript_id "gnl|WGS:JAAVVJ|G4P62_T015516"; gbkey "CDS"; locus_tag "G4P62_009433"; orig_transcript_id "gnl|WGS:JAAVVJ|G4P62_T015516"; product "transcript variant X2"; protein_id "KAF7223162.1"; exon_number "11";
CM025012.1	Genbank	gene	45498485	45518728	.	-	.	gene_id "G4P62_009434"; transcript_id ""; description "vasculin-like protein 1"; gbkey "Gene"; gene "gpbp1l1"; gene_biotype "protein_coding"; locus_tag "G4P62_009434";
CM025012.1	Genbank	transcript	45498485	45518728	.	-	.	gene_id "G4P62_009434"; transcript_id "gnl|WGS:JAAVVJ|G4P62_T015517"; gbkey "mRNA"; gene "gpbp1l1"; locus_tag "G4P62_009434"; note "transcript variant X2"; orig_protein_id "gnl|WGS:JAAVVJ|G4P62_P015517"; orig_transcript_id "gnl|WGS:JAAVVJ|G4P62_T015517"; product "GC-rich promoter binding protein 1 like 1"; transcript_biotype "mRNA";
CM025012.1	Genbank	exon	45518437	45518728	.	-	.	gene_id "G4P62_009434"; transcript_id "gnl|WGS:JAAVVJ|G4P62_T015517"; gene "gpbp1l1"; locus_tag "G4P62_009434"; note "transcript variant X2"; orig_protein_id "gnl|WGS:JAAVVJ|G4P62_P015517"; orig_transcript_id "gnl|WGS:JAAVVJ|G4P62_T015517"; product "GC-rich promoter binding protein 1 like 1"; transcript_biotype "mRNA"; exon_number "1";
CM025012.1	Genbank	exon	45514750	45515858	.	-	.	gene_id "G4P62_009434"; transcript_id "gnl|WGS:JAAVVJ|G4P62_T015517"; gene "gpbp1l1"; locus_tag "G4P62_009434"; note "transcript variant X2"; orig_protein_id "gnl|WGS:JAAVVJ|G4P62_P015517"; orig_transcript_id "gnl|WGS:JAAVVJ|G4P62_T015517"; product "GC-rich promoter binding protein 1 like 1"; transcript_biotype "mRNA"; exon_number "2";
CM025012.1	Genbank	exon	45513189	45513303	.	-	.	gene_id "G4P62_009434"; transcript_id "gnl|WGS:JAAVVJ|G4P62_T015517"; gene "gpbp1l1"; locus_tag "G4P62_009434"; note "transcript variant X2"; orig_protein_id "gnl|WGS:JAAVVJ|G4P62_P015517"; orig_transcript_id "gnl|WGS:JAAVVJ|G4P62_T015517"; product "GC-rich promoter binding protein 1 like 1"; transcript_biotype "mRNA"; exon_number "3";
CM025012.1	Genbank	exon	45504563	45504692	.	-	.	gene_id "G4P62_009434"; transcript_id "gnl|WGS:JAAVVJ|G4P62_T015517"; gene "gpbp1l1"; locus_tag "G4P62_009434"; note "transcript variant X2"; orig_protein_id "gnl|WGS:JAAVVJ|G4P62_P015517"; orig_transcript_id "gnl|WGS:JAAVVJ|G4P62_T015517"; product "GC-rich promoter binding protein 1 like 1"; transcript_biotype "mRNA"; exon_number "4";
CM025012.1	Genbank	exon	45501778	45502106	.	-	.	gene_id "G4P62_009434"; transcript_id "gnl|WGS:JAAVVJ|G4P62_T015517"; gene "gpbp1l1"; locus_tag "G4P62_009434"; note "transcript variant X2"; orig_protein_id "gnl|WGS:JAAVVJ|G4P62_P015517"; orig_transcript_id "gnl|WGS:JAAVVJ|G4P62_T015517"; product "GC-rich promoter binding protein 1 like 1"; transcript_biotype "mRNA"; exon_number "5";
CM025012.1	Genbank	exon	45501619	45501694	.	-	.	gene_id "G4P62_009434"; transcript_id "gnl|WGS:JAAVVJ|G4P62_T015517"; gene "gpbp1l1"; locus_tag "G4P62_009434"; note "transcript variant X2"; orig_protein_id "gnl|WGS:JAAVVJ|G4P62_P015517"; orig_transcript_id "gnl|WGS:JAAVVJ|G4P62_T015517"; product "GC-rich promoter binding protein 1 like 1"; transcript_biotype "mRNA"; exon_number "6";
CM025012.1	Genbank	exon	45501337	45501533	.	-	.	gene_id "G4P62_009434"; transcript_id "gnl|WGS:JAAVVJ|G4P62_T015517"; gene "gpbp1l1"; locus_tag "G4P62_009434"; note "transcript variant X2"; orig_protein_id "gnl|WGS:JAAVVJ|G4P62_P015517"; orig_transcript_id "gnl|WGS:JAAVVJ|G4P62_T015517"; product "GC-rich promoter binding protein 1 like 1"; transcript_biotype "mRNA"; exon_number "7";
CM025012.1	Genbank	exon	45501113	45501256	.	-	.	gene_id "G4P62_009434"; transcript_id "gnl|WGS:JAAVVJ|G4P62_T015517"; gene "gpbp1l1"; locus_tag "G4P62_009434"; note "transcript variant X2"; orig_protein_id "gnl|WGS:JAAVVJ|G4P62_P015517"; orig_transcript_id "gnl|WGS:JAAVVJ|G4P62_T015517"; product "GC-rich promoter binding protein 1 like 1"; transcript_biotype "mRNA"; exon_number "8";
CM025012.1	Genbank	exon	45500795	45500950	.	-	.	gene_id "G4P62_009434"; transcript_id "gnl|WGS:JAAVVJ|G4P62_T015517"; gene "gpbp1l1"; locus_tag "G4P62_009434"; note "transcript variant X2"; orig_protein_id "gnl|WGS:JAAVVJ|G4P62_P015517"; orig_transcript_id "gnl|WGS:JAAVVJ|G4P62_T015517"; product "GC-rich promoter binding protein 1 like 1"; transcript_biotype "mRNA"; exon_number "9";
CM025012.1	Genbank	exon	45500466	45500590	.	-	.	gene_id "G4P62_009434"; transcript_id "gnl|WGS:JAAVVJ|G4P62_T015517"; gene "gpbp1l1"; locus_tag "G4P62_009434"; note "transcript variant X2"; orig_protein_id "gnl|WGS:JAAVVJ|G4P62_P015517"; orig_transcript_id "gnl|WGS:JAAVVJ|G4P62_T015517"; product "GC-rich promoter binding protein 1 like 1"; transcript_biotype "mRNA"; exon_number "10";
CM025012.1	Genbank	exon	45499166	45499268	.	-	.	gene_id "G4P62_009434"; transcript_id "gnl|WGS:JAAVVJ|G4P62_T015517"; gene "gpbp1l1"; locus_tag "G4P62_009434"; note "transcript variant X2"; orig_protein_id "gnl|WGS:JAAVVJ|G4P62_P015517"; orig_transcript_id "gnl|WGS:JAAVVJ|G4P62_T015517"; product "GC-rich promoter binding protein 1 like 1"; transcript_biotype "mRNA"; exon_number "11";
CM025012.1	Genbank	exon	45498485	45499088	.	-	.	gene_id "G4P62_009434"; transcript_id "gnl|WGS:JAAVVJ|G4P62_T015517"; gene "gpbp1l1"; locus_tag "G4P62_009434"; note "transcript variant X2"; orig_protein_id "gnl|WGS:JAAVVJ|G4P62_P015517"; orig_transcript_id "gnl|WGS:JAAVVJ|G4P62_T015517"; product "GC-rich promoter binding protein 1 like 1"; transcript_biotype "mRNA"; exon_number "12";
CM025012.1	Genbank	CDS	45513189	45513248	.	-	0	gene_id "G4P62_009434"; transcript_id "gnl|WGS:JAAVVJ|G4P62_T015517"; gbkey "CDS"; gene "gpbp1l1"; locus_tag "G4P62_009434"; orig_transcript_id "gnl|WGS:JAAVVJ|G4P62_T015517"; product "transcript variant X2"; protein_id "KAF7223163.1"; exon_number "3";
CM025012.1	Genbank	CDS	45504563	45504692	.	-	0	gene_id "G4P62_009434"; transcript_id "gnl|WGS:JAAVVJ|G4P62_T015517"; gbkey "CDS"; gene "gpbp1l1"; locus_tag "G4P62_009434"; orig_transcript_id "gnl|WGS:JAAVVJ|G4P62_T015517"; product "transcript variant X2"; protein_id "KAF7223163.1"; exon_number "4";
CM025012.1	Genbank	CDS	45501778	45502106	.	-	2	gene_id "G4P62_009434"; transcript_id "gnl|WGS:JAAVVJ|G4P62_T015517"; gbkey "CDS"; gene "gpbp1l1"; locus_tag "G4P62_009434"; orig_transcript_id "gnl|WGS:JAAVVJ|G4P62_T015517"; product "transcript variant X2"; protein_id "KAF7223163.1"; exon_number "5";
CM025012.1	Genbank	CDS	45501619	45501694	.	-	0	gene_id "G4P62_009434"; transcript_id "gnl|WGS:JAAVVJ|G4P62_T015517"; gbkey "CDS"; gene "gpbp1l1"; locus_tag "G4P62_009434"; orig_transcript_id "gnl|WGS:JAAVVJ|G4P62_T015517"; product "transcript variant X2"; protein_id "KAF7223163.1"; exon_number "6";
CM025012.1	Genbank	CDS	45501337	45501533	.	-	2	gene_id "G4P62_009434"; transcript_id "gnl|WGS:JAAVVJ|G4P62_T015517"; gbkey "CDS"; gene "gpbp1l1"; locus_tag "G4P62_009434"; orig_transcript_id "gnl|WGS:JAAVVJ|G4P62_T015517"; product "transcript variant X2"; protein_id "KAF7223163.1"; exon_number "7";
CM025012.1	Genbank	CDS	45501113	45501256	.	-	0	gene_id "G4P62_009434"; transcript_id "gnl|WGS:JAAVVJ|G4P62_T015517"; gbkey "CDS"; gene "gpbp1l1"; locus_tag "G4P62_009434"; orig_transcript_id "gnl|WGS:JAAVVJ|G4P62_T015517"; product "transcript variant X2"; protein_id "KAF7223163.1"; exon_number "8";
CM025012.1	Genbank	CDS	45500795	45500950	.	-	0	gene_id "G4P62_009434"; transcript_id "gnl|WGS:JAAVVJ|G4P62_T015517"; gbkey "CDS"; gene "gpbp1l1"; locus_tag "G4P62_009434"; orig_transcript_id "gnl|WGS:JAAVVJ|G4P62_T015517"; product "transcript variant X2"; protein_id "KAF7223163.1"; exon_number "9";
CM025012.1	Genbank	CDS	45500466	45500590	.	-	0	gene_id "G4P62_009434"; transcript_id "gnl|WGS:JAAVVJ|G4P62_T015517"; gbkey "CDS"; gene "gpbp1l1"; locus_tag "G4P62_009434"; orig_transcript_id "gnl|WGS:JAAVVJ|G4P62_T015517"; product "transcript variant X2"; protein_id "KAF7223163.1"; exon_number "10";
CM025012.1	Genbank	CDS	45499166	45499268	.	-	1	gene_id "G4P62_009434"; transcript_id "gnl|WGS:JAAVVJ|G4P62_T015517"; gbkey "CDS"; gene "gpbp1l1"; locus_tag "G4P62_009434"; orig_transcript_id "gnl|WGS:JAAVVJ|G4P62_T015517"; product "transcript variant X2"; protein_id "KAF7223163.1"; exon_number "11";
CM025012.1	Genbank	CDS	45498921	45499088	.	-	0	gene_id "G4P62_009434"; transcript_id "gnl|WGS:JAAVVJ|G4P62_T015517"; gbkey "CDS"; gene "gpbp1l1"; locus_tag "G4P62_009434"; orig_transcript_id "gnl|WGS:JAAVVJ|G4P62_T015517"; product "transcript variant X2"; protein_id "KAF7223163.1"; exon_number "12";
CM025012.1	Genbank	start_codon	45513246	45513248	.	-	0	gene_id "G4P62_009434"; transcript_id "gnl|WGS:JAAVVJ|G4P62_T015517"; gbkey "CDS"; gene "gpbp1l1"; locus_tag "G4P62_009434"; orig_transcript_id "gnl|WGS:JAAVVJ|G4P62_T015517"; product "transcript variant X2"; protein_id "KAF7223163.1"; exon_number "3";
CM025012.1	Genbank	stop_codon	45498918	45498920	.	-	0	gene_id "G4P62_009434"; transcript_id "gnl|WGS:JAAVVJ|G4P62_T015517"; gbkey "CDS"; gene "gpbp1l1"; locus_tag "G4P62_009434"; orig_transcript_id "gnl|WGS:JAAVVJ|G4P62_T015517"; product "transcript variant X2"; protein_id "KAF7223163.1"; exon_number "12";
CM025012.1	Genbank	transcript	45498485	45518444	.	-	.	gene_id "G4P62_009434"; transcript_id "gnl|WGS:JAAVVJ|G4P62_T015518"; gbkey "mRNA"; gene "gpbp1l1"; locus_tag "G4P62_009434"; note "transcript variant X1"; orig_protein_id "gnl|WGS:JAAVVJ|G4P62_P015518"; orig_transcript_id "gnl|WGS:JAAVVJ|G4P62_T015518"; product "GC-rich promoter binding protein 1 like 1"; transcript_biotype "mRNA";
CM025012.1	Genbank	exon	45518291	45518444	.	-	.	gene_id "G4P62_009434"; transcript_id "gnl|WGS:JAAVVJ|G4P62_T015518"; gene "gpbp1l1"; locus_tag "G4P62_009434"; note "transcript variant X1"; orig_protein_id "gnl|WGS:JAAVVJ|G4P62_P015518"; orig_transcript_id "gnl|WGS:JAAVVJ|G4P62_T015518"; product "GC-rich promoter binding protein 1 like 1"; transcript_biotype "mRNA"; exon_number "1";
CM025012.1	Genbank	exon	45514750	45515858	.	-	.	gene_id "G4P62_009434"; transcript_id "gnl|WGS:JAAVVJ|G4P62_T015518"; gene "gpbp1l1"; locus_tag "G4P62_009434"; note "transcript variant X1"; orig_protein_id "gnl|WGS:JAAVVJ|G4P62_P015518"; orig_transcript_id "gnl|WGS:JAAVVJ|G4P62_T015518"; product "GC-rich promoter binding protein 1 like 1"; transcript_biotype "mRNA"; exon_number "2";
CM025012.1	Genbank	exon	45513189	45513303	.	-	.	gene_id "G4P62_009434"; transcript_id "gnl|WGS:JAAVVJ|G4P62_T015518"; gene "gpbp1l1"; locus_tag "G4P62_009434"; note "transcript variant X1"; orig_protein_id "gnl|WGS:JAAVVJ|G4P62_P015518"; orig_transcript_id "gnl|WGS:JAAVVJ|G4P62_T015518"; product "GC-rich promoter binding protein 1 like 1"; transcript_biotype "mRNA"; exon_number "3";
CM025012.1	Genbank	exon	45504563	45504692	.	-	.	gene_id "G4P62_009434"; transcript_id "gnl|WGS:JAAVVJ|G4P62_T015518"; gene "gpbp1l1"; locus_tag "G4P62_009434"; note "transcript variant X1"; orig_protein_id "gnl|WGS:JAAVVJ|G4P62_P015518"; orig_transcript_id "gnl|WGS:JAAVVJ|G4P62_T015518"; product "GC-rich promoter binding protein 1 like 1"; transcript_biotype "mRNA"; exon_number "4";
CM025012.1	Genbank	exon	45501778	45502106	.	-	.	gene_id "G4P62_009434"; transcript_id "gnl|WGS:JAAVVJ|G4P62_T015518"; gene "gpbp1l1"; locus_tag "G4P62_009434"; note "transcript variant X1"; orig_protein_id "gnl|WGS:JAAVVJ|G4P62_P015518"; orig_transcript_id "gnl|WGS:JAAVVJ|G4P62_T015518"; product "GC-rich promoter binding protein 1 like 1"; transcript_biotype "mRNA"; exon_number "5";
CM025012.1	Genbank	exon	45501619	45501694	.	-	.	gene_id "G4P62_009434"; transcript_id "gnl|WGS:JAAVVJ|G4P62_T015518"; gene "gpbp1l1"; locus_tag "G4P62_009434"; note "transcript variant X1"; orig_protein_id "gnl|WGS:JAAVVJ|G4P62_P015518"; orig_transcript_id "gnl|WGS:JAAVVJ|G4P62_T015518"; product "GC-rich promoter binding protein 1 like 1"; transcript_biotype "mRNA"; exon_number "6";
CM025012.1	Genbank	exon	45501337	45501533	.	-	.	gene_id "G4P62_009434"; transcript_id "gnl|WGS:JAAVVJ|G4P62_T015518"; gene "gpbp1l1"; locus_tag "G4P62_009434"; note "transcript variant X1"; orig_protein_id "gnl|WGS:JAAVVJ|G4P62_P015518"; orig_transcript_id "gnl|WGS:JAAVVJ|G4P62_T015518"; product "GC-rich promoter binding protein 1 like 1"; transcript_biotype "mRNA"; exon_number "7";
CM025012.1	Genbank	exon	45501113	45501256	.	-	.	gene_id "G4P62_009434"; transcript_id "gnl|WGS:JAAVVJ|G4P62_T015518"; gene "gpbp1l1"; locus_tag "G4P62_009434"; note "transcript variant X1"; orig_protein_id "gnl|WGS:JAAVVJ|G4P62_P015518"; orig_transcript_id "gnl|WGS:JAAVVJ|G4P62_T015518"; product "GC-rich promoter binding protein 1 like 1"; transcript_biotype "mRNA"; exon_number "8";
CM025012.1	Genbank	exon	45500795	45500950	.	-	.	gene_id "G4P62_009434"; transcript_id "gnl|WGS:JAAVVJ|G4P62_T015518"; gene "gpbp1l1"; locus_tag "G4P62_009434"; note "transcript variant X1"; orig_protein_id "gnl|WGS:JAAVVJ|G4P62_P015518"; orig_transcript_id "gnl|WGS:JAAVVJ|G4P62_T015518"; product "GC-rich promoter binding protein 1 like 1"; transcript_biotype "mRNA"; exon_number "9";
CM025012.1	Genbank	exon	45500466	45500590	.	-	.	gene_id "G4P62_009434"; transcript_id "gnl|WGS:JAAVVJ|G4P62_T015518"; gene "gpbp1l1"; locus_tag "G4P62_009434"; note "transcript variant X1"; orig_protein_id "gnl|WGS:JAAVVJ|G4P62_P015518"; orig_transcript_id "gnl|WGS:JAAVVJ|G4P62_T015518"; product "GC-rich promoter binding protein 1 like 1"; transcript_biotype "mRNA"; exon_number "10";
CM025012.1	Genbank	exon	45499166	45499268	.	-	.	gene_id "G4P62_009434"; transcript_id "gnl|WGS:JAAVVJ|G4P62_T015518"; gene "gpbp1l1"; locus_tag "G4P62_009434"; note "transcript variant X1"; orig_protein_id "gnl|WGS:JAAVVJ|G4P62_P015518"; orig_transcript_id "gnl|WGS:JAAVVJ|G4P62_T015518"; product "GC-rich promoter binding protein 1 like 1"; transcript_biotype "mRNA"; exon_number "11";
CM025012.1	Genbank	exon	45498485	45499088	.	-	.	gene_id "G4P62_009434"; transcript_id "gnl|WGS:JAAVVJ|G4P62_T015518"; gene "gpbp1l1"; locus_tag "G4P62_009434"; note "transcript variant X1"; orig_protein_id "gnl|WGS:JAAVVJ|G4P62_P015518"; orig_transcript_id "gnl|WGS:JAAVVJ|G4P62_T015518"; product "GC-rich promoter binding protein 1 like 1"; transcript_biotype "mRNA"; exon_number "12";
CM025012.1	Genbank	CDS	45513189	45513248	.	-	0	gene_id "G4P62_009434"; transcript_id "gnl|WGS:JAAVVJ|G4P62_T015518"; gbkey "CDS"; gene "gpbp1l1"; locus_tag "G4P62_009434"; orig_transcript_id "gnl|WGS:JAAVVJ|G4P62_T015518"; product "transcript variant X1"; protein_id "KAF7223164.1"; exon_number "3";
CM025012.1	Genbank	CDS	45504563	45504692	.	-	0	gene_id "G4P62_009434"; transcript_id "gnl|WGS:JAAVVJ|G4P62_T015518"; gbkey "CDS"; gene "gpbp1l1"; locus_tag "G4P62_009434"; orig_transcript_id "gnl|WGS:JAAVVJ|G4P62_T015518"; product "transcript variant X1"; protein_id "KAF7223164.1"; exon_number "4";
CM025012.1	Genbank	CDS	45501778	45502106	.	-	2	gene_id "G4P62_009434"; transcript_id "gnl|WGS:JAAVVJ|G4P62_T015518"; gbkey "CDS"; gene "gpbp1l1"; locus_tag "G4P62_009434"; orig_transcript_id "gnl|WGS:JAAVVJ|G4P62_T015518"; product "transcript variant X1"; protein_id "KAF7223164.1"; exon_number "5";
CM025012.1	Genbank	CDS	45501619	45501694	.	-	0	gene_id "G4P62_009434"; transcript_id "gnl|WGS:JAAVVJ|G4P62_T015518"; gbkey "CDS"; gene "gpbp1l1"; locus_tag "G4P62_009434"; orig_transcript_id "gnl|WGS:JAAVVJ|G4P62_T015518"; product "transcript variant X1"; protein_id "KAF7223164.1"; exon_number "6";
CM025012.1	Genbank	CDS	45501337	45501533	.	-	2	gene_id "G4P62_009434"; transcript_id "gnl|WGS:JAAVVJ|G4P62_T015518"; gbkey "CDS"; gene "gpbp1l1"; locus_tag "G4P62_009434"; orig_transcript_id "gnl|WGS:JAAVVJ|G4P62_T015518"; product "transcript variant X1"; protein_id "KAF7223164.1"; exon_number "7";
CM025012.1	Genbank	CDS	45501113	45501256	.	-	0	gene_id "G4P62_009434"; transcript_id "gnl|WGS:JAAVVJ|G4P62_T015518"; gbkey "CDS"; gene "gpbp1l1"; locus_tag "G4P62_009434"; orig_transcript_id "gnl|WGS:JAAVVJ|G4P62_T015518"; product "transcript variant X1"; protein_id "KAF7223164.1"; exon_number "8";
CM025012.1	Genbank	CDS	45500795	45500950	.	-	0	gene_id "G4P62_009434"; transcript_id "gnl|WGS:JAAVVJ|G4P62_T015518"; gbkey "CDS"; gene "gpbp1l1"; locus_tag "G4P62_009434"; orig_transcript_id "gnl|WGS:JAAVVJ|G4P62_T015518"; product "transcript variant X1"; protein_id "KAF7223164.1"; exon_number "9";
CM025012.1	Genbank	CDS	45500466	45500590	.	-	0	gene_id "G4P62_009434"; transcript_id "gnl|WGS:JAAVVJ|G4P62_T015518"; gbkey "CDS"; gene "gpbp1l1"; locus_tag "G4P62_009434"; orig_transcript_id "gnl|WGS:JAAVVJ|G4P62_T015518"; product "transcript variant X1"; protein_id "KAF7223164.1"; exon_number "10";
CM025012.1	Genbank	CDS	45499166	45499268	.	-	1	gene_id "G4P62_009434"; transcript_id "gnl|WGS:JAAVVJ|G4P62_T015518"; gbkey "CDS"; gene "gpbp1l1"; locus_tag "G4P62_009434"; orig_transcript_id "gnl|WGS:JAAVVJ|G4P62_T015518"; product "transcript variant X1"; protein_id "KAF7223164.1"; exon_number "11";
CM025012.1	Genbank	CDS	45498921	45499088	.	-	0	gene_id "G4P62_009434"; transcript_id "gnl|WGS:JAAVVJ|G4P62_T015518"; gbkey "CDS"; gene "gpbp1l1"; locus_tag "G4P62_009434"; orig_transcript_id "gnl|WGS:JAAVVJ|G4P62_T015518"; product "transcript variant X1"; protein_id "KAF7223164.1"; exon_number "12";
CM025012.1	Genbank	start_codon	45513246	45513248	.	-	0	gene_id "G4P62_009434"; transcript_id "gnl|WGS:JAAVVJ|G4P62_T015518"; gbkey "CDS"; gene "gpbp1l1"; locus_tag "G4P62_009434"; orig_transcript_id "gnl|WGS:JAAVVJ|G4P62_T015518"; product "transcript variant X1"; protein_id "KAF7223164.1"; exon_number "3";
CM025012.1	Genbank	stop_codon	45498918	45498920	.	-	0	gene_id "G4P62_009434"; transcript_id "gnl|WGS:JAAVVJ|G4P62_T015518"; gbkey "CDS"; gene "gpbp1l1"; locus_tag "G4P62_009434"; orig_transcript_id "gnl|WGS:JAAVVJ|G4P62_T015518"; product "transcript variant X1"; protein_id "KAF7223164.1"; exon_number "12";
CM025012.1	Genbank	transcript	45498485	45518195	.	-	.	gene_id "G4P62_009434"; transcript_id "gnl|WGS:JAAVVJ|G4P62_T015519"; gbkey "mRNA"; gene "gpbp1l1"; locus_tag "G4P62_009434"; note "transcript variant X3"; orig_protein_id "gnl|WGS:JAAVVJ|G4P62_P015519"; orig_transcript_id "gnl|WGS:JAAVVJ|G4P62_T015519"; product "GC-rich promoter binding protein 1 like 1"; transcript_biotype "mRNA";
CM025012.1	Genbank	exon	45518174	45518195	.	-	.	gene_id "G4P62_009434"; transcript_id "gnl|WGS:JAAVVJ|G4P62_T015519"; gene "gpbp1l1"; locus_tag "G4P62_009434"; note "transcript variant X3"; orig_protein_id "gnl|WGS:JAAVVJ|G4P62_P015519"; orig_transcript_id "gnl|WGS:JAAVVJ|G4P62_T015519"; product "GC-rich promoter binding protein 1 like 1"; transcript_biotype "mRNA"; exon_number "1";
CM025012.1	Genbank	exon	45514750	45515858	.	-	.	gene_id "G4P62_009434"; transcript_id "gnl|WGS:JAAVVJ|G4P62_T015519"; gene "gpbp1l1"; locus_tag "G4P62_009434"; note "transcript variant X3"; orig_protein_id "gnl|WGS:JAAVVJ|G4P62_P015519"; orig_transcript_id "gnl|WGS:JAAVVJ|G4P62_T015519"; product "GC-rich promoter binding protein 1 like 1"; transcript_biotype "mRNA"; exon_number "2";
CM025012.1	Genbank	exon	45513189	45513303	.	-	.	gene_id "G4P62_009434"; transcript_id "gnl|WGS:JAAVVJ|G4P62_T015519"; gene "gpbp1l1"; locus_tag "G4P62_009434"; note "transcript variant X3"; orig_protein_id "gnl|WGS:JAAVVJ|G4P62_P015519"; orig_transcript_id "gnl|WGS:JAAVVJ|G4P62_T015519"; product "GC-rich promoter binding protein 1 like 1"; transcript_biotype "mRNA"; exon_number "3";
CM025012.1	Genbank	exon	45504563	45504692	.	-	.	gene_id "G4P62_009434"; transcript_id "gnl|WGS:JAAVVJ|G4P62_T015519"; gene "gpbp1l1"; locus_tag "G4P62_009434"; note "transcript variant X3"; orig_protein_id "gnl|WGS:JAAVVJ|G4P62_P015519"; orig_transcript_id "gnl|WGS:JAAVVJ|G4P62_T015519"; product "GC-rich promoter binding protein 1 like 1"; transcript_biotype "mRNA"; exon_number "4";
CM025012.1	Genbank	exon	45501778	45502106	.	-	.	gene_id "G4P62_009434"; transcript_id "gnl|WGS:JAAVVJ|G4P62_T015519"; gene "gpbp1l1"; locus_tag "G4P62_009434"; note "transcript variant X3"; orig_protein_id "gnl|WGS:JAAVVJ|G4P62_P015519"; orig_transcript_id "gnl|WGS:JAAVVJ|G4P62_T015519"; product "GC-rich promoter binding protein 1 like 1"; transcript_biotype "mRNA"; exon_number "5";
CM025012.1	Genbank	exon	45501619	45501694	.	-	.	gene_id "G4P62_009434"; transcript_id "gnl|WGS:JAAVVJ|G4P62_T015519"; gene "gpbp1l1"; locus_tag "G4P62_009434"; note "transcript variant X3"; orig_protein_id "gnl|WGS:JAAVVJ|G4P62_P015519"; orig_transcript_id "gnl|WGS:JAAVVJ|G4P62_T015519"; product "GC-rich promoter binding protein 1 like 1"; transcript_biotype "mRNA"; exon_number "6";
CM025012.1	Genbank	exon	45501337	45501533	.	-	.	gene_id "G4P62_009434"; transcript_id "gnl|WGS:JAAVVJ|G4P62_T015519"; gene "gpbp1l1"; locus_tag "G4P62_009434"; note "transcript variant X3"; orig_protein_id "gnl|WGS:JAAVVJ|G4P62_P015519"; orig_transcript_id "gnl|WGS:JAAVVJ|G4P62_T015519"; product "GC-rich promoter binding protein 1 like 1"; transcript_biotype "mRNA"; exon_number "7";
CM025012.1	Genbank	exon	45501113	45501256	.	-	.	gene_id "G4P62_009434"; transcript_id "gnl|WGS:JAAVVJ|G4P62_T015519"; gene "gpbp1l1"; locus_tag "G4P62_009434"; note "transcript variant X3"; orig_protein_id "gnl|WGS:JAAVVJ|G4P62_P015519"; orig_transcript_id "gnl|WGS:JAAVVJ|G4P62_T015519"; product "GC-rich promoter binding protein 1 like 1"; transcript_biotype "mRNA"; exon_number "8";
CM025012.1	Genbank	exon	45500795	45500950	.	-	.	gene_id "G4P62_009434"; transcript_id "gnl|WGS:JAAVVJ|G4P62_T015519"; gene "gpbp1l1"; locus_tag "G4P62_009434"; note "transcript variant X3"; orig_protein_id "gnl|WGS:JAAVVJ|G4P62_P015519"; orig_transcript_id "gnl|WGS:JAAVVJ|G4P62_T015519"; product "GC-rich promoter binding protein 1 like 1"; transcript_biotype "mRNA"; exon_number "9";
CM025012.1	Genbank	exon	45500466	45500590	.	-	.	gene_id "G4P62_009434"; transcript_id "gnl|WGS:JAAVVJ|G4P62_T015519"; gene "gpbp1l1"; locus_tag "G4P62_009434"; note "transcript variant X3"; orig_protein_id "gnl|WGS:JAAVVJ|G4P62_P015519"; orig_transcript_id "gnl|WGS:JAAVVJ|G4P62_T015519"; product "GC-rich promoter binding protein 1 like 1"; transcript_biotype "mRNA"; exon_number "10";
CM025012.1	Genbank	exon	45499166	45499268	.	-	.	gene_id "G4P62_009434"; transcript_id "gnl|WGS:JAAVVJ|G4P62_T015519"; gene "gpbp1l1"; locus_tag "G4P62_009434"; note "transcript variant X3"; orig_protein_id "gnl|WGS:JAAVVJ|G4P62_P015519"; orig_transcript_id "gnl|WGS:JAAVVJ|G4P62_T015519"; product "GC-rich promoter binding protein 1 like 1"; transcript_biotype "mRNA"; exon_number "11";
CM025012.1	Genbank	exon	45498485	45499088	.	-	.	gene_id "G4P62_009434"; transcript_id "gnl|WGS:JAAVVJ|G4P62_T015519"; gene "gpbp1l1"; locus_tag "G4P62_009434"; note "transcript variant X3"; orig_protein_id "gnl|WGS:JAAVVJ|G4P62_P015519"; orig_transcript_id "gnl|WGS:JAAVVJ|G4P62_T015519"; product "GC-rich promoter binding protein 1 like 1"; transcript_biotype "mRNA"; exon_number "12";
CM025012.1	Genbank	CDS	45513189	45513248	.	-	0	gene_id "G4P62_009434"; transcript_id "gnl|WGS:JAAVVJ|G4P62_T015519"; gbkey "CDS"; gene "gpbp1l1"; locus_tag "G4P62_009434"; orig_transcript_id "gnl|WGS:JAAVVJ|G4P62_T015519"; product "transcript variant X3"; protein_id "KAF7223165.1"; exon_number "3";
CM025012.1	Genbank	CDS	45504563	45504692	.	-	0	gene_id "G4P62_009434"; transcript_id "gnl|WGS:JAAVVJ|G4P62_T015519"; gbkey "CDS"; gene "gpbp1l1"; locus_tag "G4P62_009434"; orig_transcript_id "gnl|WGS:JAAVVJ|G4P62_T015519"; product "transcript variant X3"; protein_id "KAF7223165.1"; exon_number "4";
CM025012.1	Genbank	CDS	45501778	45502106	.	-	2	gene_id "G4P62_009434"; transcript_id "gnl|WGS:JAAVVJ|G4P62_T015519"; gbkey "CDS"; gene "gpbp1l1"; locus_tag "G4P62_009434"; orig_transcript_id "gnl|WGS:JAAVVJ|G4P62_T015519"; product "transcript variant X3"; protein_id "KAF7223165.1"; exon_number "5";
CM025012.1	Genbank	CDS	45501619	45501694	.	-	0	gene_id "G4P62_009434"; transcript_id "gnl|WGS:JAAVVJ|G4P62_T015519"; gbkey "CDS"; gene "gpbp1l1"; locus_tag "G4P62_009434"; orig_transcript_id "gnl|WGS:JAAVVJ|G4P62_T015519"; product "transcript variant X3"; protein_id "KAF7223165.1"; exon_number "6";
CM025012.1	Genbank	CDS	45501337	45501533	.	-	2	gene_id "G4P62_009434"; transcript_id "gnl|WGS:JAAVVJ|G4P62_T015519"; gbkey "CDS"; gene "gpbp1l1"; locus_tag "G4P62_009434"; orig_transcript_id "gnl|WGS:JAAVVJ|G4P62_T015519"; product "transcript variant X3"; protein_id "KAF7223165.1"; exon_number "7";
CM025012.1	Genbank	CDS	45501113	45501256	.	-	0	gene_id "G4P62_009434"; transcript_id "gnl|WGS:JAAVVJ|G4P62_T015519"; gbkey "CDS"; gene "gpbp1l1"; locus_tag "G4P62_009434"; orig_transcript_id "gnl|WGS:JAAVVJ|G4P62_T015519"; product "transcript variant X3"; protein_id "KAF7223165.1"; exon_number "8";
CM025012.1	Genbank	CDS	45500795	45500950	.	-	0	gene_id "G4P62_009434"; transcript_id "gnl|WGS:JAAVVJ|G4P62_T015519"; gbkey "CDS"; gene "gpbp1l1"; locus_tag "G4P62_009434"; orig_transcript_id "gnl|WGS:JAAVVJ|G4P62_T015519"; product "transcript variant X3"; protein_id "KAF7223165.1"; exon_number "9";
CM025012.1	Genbank	CDS	45500466	45500590	.	-	0	gene_id "G4P62_009434"; transcript_id "gnl|WGS:JAAVVJ|G4P62_T015519"; gbkey "CDS"; gene "gpbp1l1"; locus_tag "G4P62_009434"; orig_transcript_id "gnl|WGS:JAAVVJ|G4P62_T015519"; product "transcript variant X3"; protein_id "KAF7223165.1"; exon_number "10";
CM025012.1	Genbank	CDS	45499166	45499268	.	-	1	gene_id "G4P62_009434"; transcript_id "gnl|WGS:JAAVVJ|G4P62_T015519"; gbkey "CDS"; gene "gpbp1l1"; locus_tag "G4P62_009434"; orig_transcript_id "gnl|WGS:JAAVVJ|G4P62_T015519"; product "transcript variant X3"; protein_id "KAF7223165.1"; exon_number "11";
CM025012.1	Genbank	CDS	45498921	45499088	.	-	0	gene_id "G4P62_009434"; transcript_id "gnl|WGS:JAAVVJ|G4P62_T015519"; gbkey "CDS"; gene "gpbp1l1"; locus_tag "G4P62_009434"; orig_transcript_id "gnl|WGS:JAAVVJ|G4P62_T015519"; product "transcript variant X3"; protein_id "KAF7223165.1"; exon_number "12";
CM025012.1	Genbank	start_codon	45513246	45513248	.	-	0	gene_id "G4P62_009434"; transcript_id "gnl|WGS:JAAVVJ|G4P62_T015519"; gbkey "CDS"; gene "gpbp1l1"; locus_tag "G4P62_009434"; orig_transcript_id "gnl|WGS:JAAVVJ|G4P62_T015519"; product "transcript variant X3"; protein_id "KAF7223165.1"; exon_number "3";
CM025012.1	Genbank	stop_codon	45498918	45498920	.	-	0	gene_id "G4P62_009434"; transcript_id "gnl|WGS:JAAVVJ|G4P62_T015519"; gbkey "CDS"; gene "gpbp1l1"; locus_tag "G4P62_009434"; orig_transcript_id "gnl|WGS:JAAVVJ|G4P62_T015519"; product "transcript variant X3"; protein_id "KAF7223165.1"; exon_number "12";
CM025012.1	Genbank	gene	45518723	45519883	.	+	.	gene_id "G4P62_009435"; transcript_id ""; description "transmembrane protein 69-like"; gbkey "Gene"; gene_biotype "protein_coding"; locus_tag "G4P62_009435"; note "LOC107384413";
CM025012.1	Genbank	transcript	45518723	45519883	.	+	.	gene_id "G4P62_009435"; transcript_id "gnl|WGS:JAAVVJ|G4P62_T015520"; gbkey "mRNA"; locus_tag "G4P62_009435"; orig_protein_id "gnl|WGS:JAAVVJ|G4P62_P015520"; orig_transcript_id "gnl|WGS:JAAVVJ|G4P62_T015520"; product "transmembrane protein 69-like"; transcript_biotype "mRNA";
CM025012.1	Genbank	exon	45518723	45518875	.	+	.	gene_id "G4P62_009435"; transcript_id "gnl|WGS:JAAVVJ|G4P62_T015520"; locus_tag "G4P62_009435"; orig_protein_id "gnl|WGS:JAAVVJ|G4P62_P015520"; orig_transcript_id "gnl|WGS:JAAVVJ|G4P62_T015520"; product "transmembrane protein 69-like"; transcript_biotype "mRNA"; exon_number "1";
CM025012.1	Genbank	exon	45519001	45519046	.	+	.	gene_id "G4P62_009435"; transcript_id "gnl|WGS:JAAVVJ|G4P62_T015520"; locus_tag "G4P62_009435"; orig_protein_id "gnl|WGS:JAAVVJ|G4P62_P015520"; orig_transcript_id "gnl|WGS:JAAVVJ|G4P62_T015520"; product "transmembrane protein 69-like"; transcript_biotype "mRNA"; exon_number "2";
CM025012.1	Genbank	exon	45519131	45519883	.	+	.	gene_id "G4P62_009435"; transcript_id "gnl|WGS:JAAVVJ|G4P62_T015520"; locus_tag "G4P62_009435"; orig_protein_id "gnl|WGS:JAAVVJ|G4P62_P015520"; orig_transcript_id "gnl|WGS:JAAVVJ|G4P62_T015520"; product "transmembrane protein 69-like"; transcript_biotype "mRNA"; exon_number "3";
CM025012.1	Genbank	CDS	45519008	45519046	.	+	0	gene_id "G4P62_009435"; transcript_id "gnl|WGS:JAAVVJ|G4P62_T015520"; gbkey "CDS"; locus_tag "G4P62_009435"; orig_transcript_id "gnl|WGS:JAAVVJ|G4P62_T015520"; product "transmembrane protein 69-like"; protein_id "KAF7223166.1"; exon_number "2";
CM025012.1	Genbank	CDS	45519131	45519817	.	+	0	gene_id "G4P62_009435"; transcript_id "gnl|WGS:JAAVVJ|G4P62_T015520"; gbkey "CDS"; locus_tag "G4P62_009435"; orig_transcript_id "gnl|WGS:JAAVVJ|G4P62_T015520"; product "transmembrane protein 69-like"; protein_id "KAF7223166.1"; exon_number "3";
CM025012.1	Genbank	start_codon	45519008	45519010	.	+	0	gene_id "G4P62_009435"; transcript_id "gnl|WGS:JAAVVJ|G4P62_T015520"; gbkey "CDS"; locus_tag "G4P62_009435"; orig_transcript_id "gnl|WGS:JAAVVJ|G4P62_T015520"; product "transmembrane protein 69-like"; protein_id "KAF7223166.1"; exon_number "2";
CM025012.1	Genbank	stop_codon	45519818	45519820	.	+	0	gene_id "G4P62_009435"; transcript_id "gnl|WGS:JAAVVJ|G4P62_T015520"; gbkey "CDS"; locus_tag "G4P62_009435"; orig_transcript_id "gnl|WGS:JAAVVJ|G4P62_T015520"; product "transmembrane protein 69-like"; protein_id "KAF7223166.1"; exon_number "3";
CM025012.1	Genbank	gene	45520007	45528440	.	-	.	gene_id "G4P62_009436"; transcript_id ""; description "actin-binding protein IPP"; gbkey "Gene"; gene "ipp"; gene_biotype "protein_coding"; locus_tag "G4P62_009436";
CM025012.1	Genbank	transcript	45520007	45528440	.	-	.	gene_id "G4P62_009436"; transcript_id "gnl|WGS:JAAVVJ|G4P62_T015521"; gbkey "mRNA"; gene "ipp"; locus_tag "G4P62_009436"; orig_protein_id "gnl|WGS:JAAVVJ|G4P62_P015521"; orig_transcript_id "gnl|WGS:JAAVVJ|G4P62_T015521"; product "intracisternal A particle-promoted polypeptide"; transcript_biotype "mRNA";
CM025012.1	Genbank	exon	45528267	45528440	.	-	.	gene_id "G4P62_009436"; transcript_id "gnl|WGS:JAAVVJ|G4P62_T015521"; gene "ipp"; locus_tag "G4P62_009436"; orig_protein_id "gnl|WGS:JAAVVJ|G4P62_P015521"; orig_transcript_id "gnl|WGS:JAAVVJ|G4P62_T015521"; product "intracisternal A particle-promoted polypeptide"; transcript_biotype "mRNA"; exon_number "1";
CM025012.1	Genbank	exon	45527605	45527987	.	-	.	gene_id "G4P62_009436"; transcript_id "gnl|WGS:JAAVVJ|G4P62_T015521"; gene "ipp"; locus_tag "G4P62_009436"; orig_protein_id "gnl|WGS:JAAVVJ|G4P62_P015521"; orig_transcript_id "gnl|WGS:JAAVVJ|G4P62_T015521"; product "intracisternal A particle-promoted polypeptide"; transcript_biotype "mRNA"; exon_number "2";
CM025012.1	Genbank	exon	45527304	45527515	.	-	.	gene_id "G4P62_009436"; transcript_id "gnl|WGS:JAAVVJ|G4P62_T015521"; gene "ipp"; locus_tag "G4P62_009436"; orig_protein_id "gnl|WGS:JAAVVJ|G4P62_P015521"; orig_transcript_id "gnl|WGS:JAAVVJ|G4P62_T015521"; product "intracisternal A particle-promoted polypeptide"; transcript_biotype "mRNA"; exon_number "3";
CM025012.1	Genbank	exon	45526828	45527047	.	-	.	gene_id "G4P62_009436"; transcript_id "gnl|WGS:JAAVVJ|G4P62_T015521"; gene "ipp"; locus_tag "G4P62_009436"; orig_protein_id "gnl|WGS:JAAVVJ|G4P62_P015521"; orig_transcript_id "gnl|WGS:JAAVVJ|G4P62_T015521"; product "intracisternal A particle-promoted polypeptide"; transcript_biotype "mRNA"; exon_number "4";
CM025012.1	Genbank	exon	45524667	45524822	.	-	.	gene_id "G4P62_009436"; transcript_id "gnl|WGS:JAAVVJ|G4P62_T015521"; gene "ipp"; locus_tag "G4P62_009436"; orig_protein_id "gnl|WGS:JAAVVJ|G4P62_P015521"; orig_transcript_id "gnl|WGS:JAAVVJ|G4P62_T015521"; product "intracisternal A particle-promoted polypeptide"; transcript_biotype "mRNA"; exon_number "5";
CM025012.1	Genbank	exon	45524420	45524587	.	-	.	gene_id "G4P62_009436"; transcript_id "gnl|WGS:JAAVVJ|G4P62_T015521"; gene "ipp"; locus_tag "G4P62_009436"; orig_protein_id "gnl|WGS:JAAVVJ|G4P62_P015521"; orig_transcript_id "gnl|WGS:JAAVVJ|G4P62_T015521"; product "intracisternal A particle-promoted polypeptide"; transcript_biotype "mRNA"; exon_number "6";
CM025012.1	Genbank	exon	45524202	45524339	.	-	.	gene_id "G4P62_009436"; transcript_id "gnl|WGS:JAAVVJ|G4P62_T015521"; gene "ipp"; locus_tag "G4P62_009436"; orig_protein_id "gnl|WGS:JAAVVJ|G4P62_P015521"; orig_transcript_id "gnl|WGS:JAAVVJ|G4P62_T015521"; product "intracisternal A particle-promoted polypeptide"; transcript_biotype "mRNA"; exon_number "7";
CM025012.1	Genbank	exon	45523956	45524078	.	-	.	gene_id "G4P62_009436"; transcript_id "gnl|WGS:JAAVVJ|G4P62_T015521"; gene "ipp"; locus_tag "G4P62_009436"; orig_protein_id "gnl|WGS:JAAVVJ|G4P62_P015521"; orig_transcript_id "gnl|WGS:JAAVVJ|G4P62_T015521"; product "intracisternal A particle-promoted polypeptide"; transcript_biotype "mRNA"; exon_number "8";
CM025012.1	Genbank	exon	45523631	45523851	.	-	.	gene_id "G4P62_009436"; transcript_id "gnl|WGS:JAAVVJ|G4P62_T015521"; gene "ipp"; locus_tag "G4P62_009436"; orig_protein_id "gnl|WGS:JAAVVJ|G4P62_P015521"; orig_transcript_id "gnl|WGS:JAAVVJ|G4P62_T015521"; product "intracisternal A particle-promoted polypeptide"; transcript_biotype "mRNA"; exon_number "9";
CM025012.1	Genbank	exon	45520007	45520956	.	-	.	gene_id "G4P62_009436"; transcript_id "gnl|WGS:JAAVVJ|G4P62_T015521"; gene "ipp"; locus_tag "G4P62_009436"; orig_protein_id "gnl|WGS:JAAVVJ|G4P62_P015521"; orig_transcript_id "gnl|WGS:JAAVVJ|G4P62_T015521"; product "intracisternal A particle-promoted polypeptide"; transcript_biotype "mRNA"; exon_number "10";
CM025012.1	Genbank	CDS	45527605	45527932	.	-	0	gene_id "G4P62_009436"; transcript_id "gnl|WGS:JAAVVJ|G4P62_T015521"; gbkey "CDS"; gene "ipp"; locus_tag "G4P62_009436"; orig_transcript_id "gnl|WGS:JAAVVJ|G4P62_T015521"; product "intracisternal A particle-promoted polypeptide"; protein_id "KAF7223167.1"; exon_number "2";
CM025012.1	Genbank	CDS	45527304	45527515	.	-	2	gene_id "G4P62_009436"; transcript_id "gnl|WGS:JAAVVJ|G4P62_T015521"; gbkey "CDS"; gene "ipp"; locus_tag "G4P62_009436"; orig_transcript_id "gnl|WGS:JAAVVJ|G4P62_T015521"; product "intracisternal A particle-promoted polypeptide"; protein_id "KAF7223167.1"; exon_number "3";
CM025012.1	Genbank	CDS	45526828	45527047	.	-	0	gene_id "G4P62_009436"; transcript_id "gnl|WGS:JAAVVJ|G4P62_T015521"; gbkey "CDS"; gene "ipp"; locus_tag "G4P62_009436"; orig_transcript_id "gnl|WGS:JAAVVJ|G4P62_T015521"; product "intracisternal A particle-promoted polypeptide"; protein_id "KAF7223167.1"; exon_number "4";
CM025012.1	Genbank	CDS	45524667	45524822	.	-	2	gene_id "G4P62_009436"; transcript_id "gnl|WGS:JAAVVJ|G4P62_T015521"; gbkey "CDS"; gene "ipp"; locus_tag "G4P62_009436"; orig_transcript_id "gnl|WGS:JAAVVJ|G4P62_T015521"; product "intracisternal A particle-promoted polypeptide"; protein_id "KAF7223167.1"; exon_number "5";
CM025012.1	Genbank	CDS	45524420	45524587	.	-	2	gene_id "G4P62_009436"; transcript_id "gnl|WGS:JAAVVJ|G4P62_T015521"; gbkey "CDS"; gene "ipp"; locus_tag "G4P62_009436"; orig_transcript_id "gnl|WGS:JAAVVJ|G4P62_T015521"; product "intracisternal A particle-promoted polypeptide"; protein_id "KAF7223167.1"; exon_number "6";
CM025012.1	Genbank	CDS	45524202	45524339	.	-	2	gene_id "G4P62_009436"; transcript_id "gnl|WGS:JAAVVJ|G4P62_T015521"; gbkey "CDS"; gene "ipp"; locus_tag "G4P62_009436"; orig_transcript_id "gnl|WGS:JAAVVJ|G4P62_T015521"; product "intracisternal A particle-promoted polypeptide"; protein_id "KAF7223167.1"; exon_number "7";
CM025012.1	Genbank	CDS	45523956	45524078	.	-	2	gene_id "G4P62_009436"; transcript_id "gnl|WGS:JAAVVJ|G4P62_T015521"; gbkey "CDS"; gene "ipp"; locus_tag "G4P62_009436"; orig_transcript_id "gnl|WGS:JAAVVJ|G4P62_T015521"; product "intracisternal A particle-promoted polypeptide"; protein_id "KAF7223167.1"; exon_number "8";
CM025012.1	Genbank	CDS	45523631	45523851	.	-	2	gene_id "G4P62_009436"; transcript_id "gnl|WGS:JAAVVJ|G4P62_T015521"; gbkey "CDS"; gene "ipp"; locus_tag "G4P62_009436"; orig_transcript_id "gnl|WGS:JAAVVJ|G4P62_T015521"; product "intracisternal A particle-promoted polypeptide"; protein_id "KAF7223167.1"; exon_number "9";
CM025012.1	Genbank	CDS	45520735	45520956	.	-	0	gene_id "G4P62_009436"; transcript_id "gnl|WGS:JAAVVJ|G4P62_T015521"; gbkey "CDS"; gene "ipp"; locus_tag "G4P62_009436"; orig_transcript_id "gnl|WGS:JAAVVJ|G4P62_T015521"; product "intracisternal A particle-promoted polypeptide"; protein_id "KAF7223167.1"; exon_number "10";
CM025012.1	Genbank	start_codon	45527930	45527932	.	-	0	gene_id "G4P62_009436"; transcript_id "gnl|WGS:JAAVVJ|G4P62_T015521"; gbkey "CDS"; gene "ipp"; locus_tag "G4P62_009436"; orig_transcript_id "gnl|WGS:JAAVVJ|G4P62_T015521"; product "intracisternal A particle-promoted polypeptide"; protein_id "KAF7223167.1"; exon_number "2";
CM025012.1	Genbank	stop_codon	45520732	45520734	.	-	0	gene_id "G4P62_009436"; transcript_id "gnl|WGS:JAAVVJ|G4P62_T015521"; gbkey "CDS"; gene "ipp"; locus_tag "G4P62_009436"; orig_transcript_id "gnl|WGS:JAAVVJ|G4P62_T015521"; product "intracisternal A particle-promoted polypeptide"; protein_id "KAF7223167.1"; exon_number "10";
CM025012.1	Genbank	gene	45540249	45546399	.	-	.	gene_id "G4P62_009437"; transcript_id ""; description "phosphatidylinositol 3-kinase regulatory subunit"; gbkey "Gene"; gene_biotype "protein_coding"; locus_tag "G4P62_009437"; note "LOC107384414";
CM025012.1	Genbank	transcript	45540249	45546399	.	-	.	gene_id "G4P62_009437"; transcript_id "gnl|WGS:JAAVVJ|G4P62_T015522"; gbkey "mRNA"; locus_tag "G4P62_009437"; orig_protein_id "gnl|WGS:JAAVVJ|G4P62_P015522"; orig_transcript_id "gnl|WGS:JAAVVJ|G4P62_T015522"; product "phosphatidylinositol 3-kinase regulatory subunit gamma-like"; transcript_biotype "mRNA";
CM025012.1	Genbank	exon	45546059	45546399	.	-	.	gene_id "G4P62_009437"; transcript_id "gnl|WGS:JAAVVJ|G4P62_T015522"; locus_tag "G4P62_009437"; orig_protein_id "gnl|WGS:JAAVVJ|G4P62_P015522"; orig_transcript_id "gnl|WGS:JAAVVJ|G4P62_T015522"; product "phosphatidylinositol 3-kinase regulatory subunit gamma-like"; transcript_biotype "mRNA"; exon_number "1";
CM025012.1	Genbank	exon	45543435	45543546	.	-	.	gene_id "G4P62_009437"; transcript_id "gnl|WGS:JAAVVJ|G4P62_T015522"; locus_tag "G4P62_009437"; orig_protein_id "gnl|WGS:JAAVVJ|G4P62_P015522"; orig_transcript_id "gnl|WGS:JAAVVJ|G4P62_T015522"; product "phosphatidylinositol 3-kinase regulatory subunit gamma-like"; transcript_biotype "mRNA"; exon_number "2";
CM025012.1	Genbank	exon	45543246	45543344	.	-	.	gene_id "G4P62_009437"; transcript_id "gnl|WGS:JAAVVJ|G4P62_T015522"; locus_tag "G4P62_009437"; orig_protein_id "gnl|WGS:JAAVVJ|G4P62_P015522"; orig_transcript_id "gnl|WGS:JAAVVJ|G4P62_T015522"; product "phosphatidylinositol 3-kinase regulatory subunit gamma-like"; transcript_biotype "mRNA"; exon_number "3";
CM025012.1	Genbank	exon	45542982	45543162	.	-	.	gene_id "G4P62_009437"; transcript_id "gnl|WGS:JAAVVJ|G4P62_T015522"; locus_tag "G4P62_009437"; orig_protein_id "gnl|WGS:JAAVVJ|G4P62_P015522"; orig_transcript_id "gnl|WGS:JAAVVJ|G4P62_T015522"; product "phosphatidylinositol 3-kinase regulatory subunit gamma-like"; transcript_biotype "mRNA"; exon_number "4";
CM025012.1	Genbank	exon	45542772	45542888	.	-	.	gene_id "G4P62_009437"; transcript_id "gnl|WGS:JAAVVJ|G4P62_T015522"; locus_tag "G4P62_009437"; orig_protein_id "gnl|WGS:JAAVVJ|G4P62_P015522"; orig_transcript_id "gnl|WGS:JAAVVJ|G4P62_T015522"; product "phosphatidylinositol 3-kinase regulatory subunit gamma-like"; transcript_biotype "mRNA"; exon_number "5";
CM025012.1	Genbank	exon	45542525	45542667	.	-	.	gene_id "G4P62_009437"; transcript_id "gnl|WGS:JAAVVJ|G4P62_T015522"; locus_tag "G4P62_009437"; orig_protein_id "gnl|WGS:JAAVVJ|G4P62_P015522"; orig_transcript_id "gnl|WGS:JAAVVJ|G4P62_T015522"; product "phosphatidylinositol 3-kinase regulatory subunit gamma-like"; transcript_biotype "mRNA"; exon_number "6";
CM025012.1	Genbank	exon	45542265	45542441	.	-	.	gene_id "G4P62_009437"; transcript_id "gnl|WGS:JAAVVJ|G4P62_T015522"; locus_tag "G4P62_009437"; orig_protein_id "gnl|WGS:JAAVVJ|G4P62_P015522"; orig_transcript_id "gnl|WGS:JAAVVJ|G4P62_T015522"; product "phosphatidylinositol 3-kinase regulatory subunit gamma-like"; transcript_biotype "mRNA"; exon_number "7";
CM025012.1	Genbank	exon	45542100	45542174	.	-	.	gene_id "G4P62_009437"; transcript_id "gnl|WGS:JAAVVJ|G4P62_T015522"; locus_tag "G4P62_009437"; orig_protein_id "gnl|WGS:JAAVVJ|G4P62_P015522"; orig_transcript_id "gnl|WGS:JAAVVJ|G4P62_T015522"; product "phosphatidylinositol 3-kinase regulatory subunit gamma-like"; transcript_biotype "mRNA"; exon_number "8";
CM025012.1	Genbank	exon	45541850	45542020	.	-	.	gene_id "G4P62_009437"; transcript_id "gnl|WGS:JAAVVJ|G4P62_T015522"; locus_tag "G4P62_009437"; orig_protein_id "gnl|WGS:JAAVVJ|G4P62_P015522"; orig_transcript_id "gnl|WGS:JAAVVJ|G4P62_T015522"; product "phosphatidylinositol 3-kinase regulatory subunit gamma-like"; transcript_biotype "mRNA"; exon_number "9";
CM025012.1	Genbank	exon	45540249	45541771	.	-	.	gene_id "G4P62_009437"; transcript_id "gnl|WGS:JAAVVJ|G4P62_T015522"; locus_tag "G4P62_009437"; orig_protein_id "gnl|WGS:JAAVVJ|G4P62_P015522"; orig_transcript_id "gnl|WGS:JAAVVJ|G4P62_T015522"; product "phosphatidylinositol 3-kinase regulatory subunit gamma-like"; transcript_biotype "mRNA"; exon_number "10";
CM025012.1	Genbank	CDS	45546059	45546113	.	-	0	gene_id "G4P62_009437"; transcript_id "gnl|WGS:JAAVVJ|G4P62_T015522"; gbkey "CDS"; locus_tag "G4P62_009437"; orig_transcript_id "gnl|WGS:JAAVVJ|G4P62_T015522"; product "phosphatidylinositol 3-kinase regulatory subunit gamma-like"; protein_id "KAF7223168.1"; exon_number "1";
CM025012.1	Genbank	CDS	45543435	45543546	.	-	2	gene_id "G4P62_009437"; transcript_id "gnl|WGS:JAAVVJ|G4P62_T015522"; gbkey "CDS"; locus_tag "G4P62_009437"; orig_transcript_id "gnl|WGS:JAAVVJ|G4P62_T015522"; product "phosphatidylinositol 3-kinase regulatory subunit gamma-like"; protein_id "KAF7223168.1"; exon_number "2";
CM025012.1	Genbank	CDS	45543246	45543344	.	-	1	gene_id "G4P62_009437"; transcript_id "gnl|WGS:JAAVVJ|G4P62_T015522"; gbkey "CDS"; locus_tag "G4P62_009437"; orig_transcript_id "gnl|WGS:JAAVVJ|G4P62_T015522"; product "phosphatidylinositol 3-kinase regulatory subunit gamma-like"; protein_id "KAF7223168.1"; exon_number "3";
CM025012.1	Genbank	CDS	45542982	45543162	.	-	1	gene_id "G4P62_009437"; transcript_id "gnl|WGS:JAAVVJ|G4P62_T015522"; gbkey "CDS"; locus_tag "G4P62_009437"; orig_transcript_id "gnl|WGS:JAAVVJ|G4P62_T015522"; product "phosphatidylinositol 3-kinase regulatory subunit gamma-like"; protein_id "KAF7223168.1"; exon_number "4";
CM025012.1	Genbank	CDS	45542772	45542888	.	-	0	gene_id "G4P62_009437"; transcript_id "gnl|WGS:JAAVVJ|G4P62_T015522"; gbkey "CDS"; locus_tag "G4P62_009437"; orig_transcript_id "gnl|WGS:JAAVVJ|G4P62_T015522"; product "phosphatidylinositol 3-kinase regulatory subunit gamma-like"; protein_id "KAF7223168.1"; exon_number "5";
CM025012.1	Genbank	CDS	45542525	45542667	.	-	0	gene_id "G4P62_009437"; transcript_id "gnl|WGS:JAAVVJ|G4P62_T015522"; gbkey "CDS"; locus_tag "G4P62_009437"; orig_transcript_id "gnl|WGS:JAAVVJ|G4P62_T015522"; product "phosphatidylinositol 3-kinase regulatory subunit gamma-like"; protein_id "KAF7223168.1"; exon_number "6";
CM025012.1	Genbank	CDS	45542265	45542441	.	-	1	gene_id "G4P62_009437"; transcript_id "gnl|WGS:JAAVVJ|G4P62_T015522"; gbkey "CDS"; locus_tag "G4P62_009437"; orig_transcript_id "gnl|WGS:JAAVVJ|G4P62_T015522"; product "phosphatidylinositol 3-kinase regulatory subunit gamma-like"; protein_id "KAF7223168.1"; exon_number "7";
CM025012.1	Genbank	CDS	45542100	45542174	.	-	1	gene_id "G4P62_009437"; transcript_id "gnl|WGS:JAAVVJ|G4P62_T015522"; gbkey "CDS"; locus_tag "G4P62_009437"; orig_transcript_id "gnl|WGS:JAAVVJ|G4P62_T015522"; product "phosphatidylinositol 3-kinase regulatory subunit gamma-like"; protein_id "KAF7223168.1"; exon_number "8";
CM025012.1	Genbank	CDS	45541850	45542020	.	-	1	gene_id "G4P62_009437"; transcript_id "gnl|WGS:JAAVVJ|G4P62_T015522"; gbkey "CDS"; locus_tag "G4P62_009437"; orig_transcript_id "gnl|WGS:JAAVVJ|G4P62_T015522"; product "phosphatidylinositol 3-kinase regulatory subunit gamma-like"; protein_id "KAF7223168.1"; exon_number "9";
CM025012.1	Genbank	CDS	45541501	45541771	.	-	1	gene_id "G4P62_009437"; transcript_id "gnl|WGS:JAAVVJ|G4P62_T015522"; gbkey "CDS"; locus_tag "G4P62_009437"; orig_transcript_id "gnl|WGS:JAAVVJ|G4P62_T015522"; product "phosphatidylinositol 3-kinase regulatory subunit gamma-like"; protein_id "KAF7223168.1"; exon_number "10";
CM025012.1	Genbank	start_codon	45546111	45546113	.	-	0	gene_id "G4P62_009437"; transcript_id "gnl|WGS:JAAVVJ|G4P62_T015522"; gbkey "CDS"; locus_tag "G4P62_009437"; orig_transcript_id "gnl|WGS:JAAVVJ|G4P62_T015522"; product "phosphatidylinositol 3-kinase regulatory subunit gamma-like"; protein_id "KAF7223168.1"; exon_number "1";
CM025012.1	Genbank	stop_codon	45541498	45541500	.	-	0	gene_id "G4P62_009437"; transcript_id "gnl|WGS:JAAVVJ|G4P62_T015522"; gbkey "CDS"; locus_tag "G4P62_009437"; orig_transcript_id "gnl|WGS:JAAVVJ|G4P62_T015522"; product "phosphatidylinositol 3-kinase regulatory subunit gamma-like"; protein_id "KAF7223168.1"; exon_number "10";
CM025012.1	Genbank	gene	45589924	45620052	.	+	.	gene_id "G4P62_009438"; transcript_id ""; description "SH3-containing GRB2-like protein 3-interacting"; gbkey "Gene"; gene_biotype "protein_coding"; locus_tag "G4P62_009438"; note "LOC107384415";
CM025012.1	Genbank	transcript	45589924	45620052	.	+	.	gene_id "G4P62_009438"; transcript_id "gnl|WGS:JAAVVJ|G4P62_T015523"; gbkey "mRNA"; locus_tag "G4P62_009438"; note "transcript variant X1"; orig_protein_id "gnl|WGS:JAAVVJ|G4P62_P015523"; orig_transcript_id "gnl|WGS:JAAVVJ|G4P62_T015523"; product "SH3-containing GRB2-like protein 3-interacting protein 1"; transcript_biotype "mRNA";
CM025012.1	Genbank	exon	45589924	45591705	.	+	.	gene_id "G4P62_009438"; transcript_id "gnl|WGS:JAAVVJ|G4P62_T015523"; locus_tag "G4P62_009438"; note "transcript variant X1"; orig_protein_id "gnl|WGS:JAAVVJ|G4P62_P015523"; orig_transcript_id "gnl|WGS:JAAVVJ|G4P62_T015523"; product "SH3-containing GRB2-like protein 3-interacting protein 1"; transcript_biotype "mRNA"; exon_number "1";
CM025012.1	Genbank	exon	45595494	45595557	.	+	.	gene_id "G4P62_009438"; transcript_id "gnl|WGS:JAAVVJ|G4P62_T015523"; locus_tag "G4P62_009438"; note "transcript variant X1"; orig_protein_id "gnl|WGS:JAAVVJ|G4P62_P015523"; orig_transcript_id "gnl|WGS:JAAVVJ|G4P62_T015523"; product "SH3-containing GRB2-like protein 3-interacting protein 1"; transcript_biotype "mRNA"; exon_number "2";
CM025012.1	Genbank	exon	45595835	45595880	.	+	.	gene_id "G4P62_009438"; transcript_id "gnl|WGS:JAAVVJ|G4P62_T015523"; locus_tag "G4P62_009438"; note "transcript variant X1"; orig_protein_id "gnl|WGS:JAAVVJ|G4P62_P015523"; orig_transcript_id "gnl|WGS:JAAVVJ|G4P62_T015523"; product "SH3-containing GRB2-like protein 3-interacting protein 1"; transcript_biotype "mRNA"; exon_number "3";
CM025012.1	Genbank	exon	45596128	45596184	.	+	.	gene_id "G4P62_009438"; transcript_id "gnl|WGS:JAAVVJ|G4P62_T015523"; locus_tag "G4P62_009438"; note "transcript variant X1"; orig_protein_id "gnl|WGS:JAAVVJ|G4P62_P015523"; orig_transcript_id "gnl|WGS:JAAVVJ|G4P62_T015523"; product "SH3-containing GRB2-like protein 3-interacting protein 1"; transcript_biotype "mRNA"; exon_number "4";
CM025012.1	Genbank	exon	45598372	45598429	.	+	.	gene_id "G4P62_009438"; transcript_id "gnl|WGS:JAAVVJ|G4P62_T015523"; locus_tag "G4P62_009438"; note "transcript variant X1"; orig_protein_id "gnl|WGS:JAAVVJ|G4P62_P015523"; orig_transcript_id "gnl|WGS:JAAVVJ|G4P62_T015523"; product "SH3-containing GRB2-like protein 3-interacting protein 1"; transcript_biotype "mRNA"; exon_number "5";
CM025012.1	Genbank	exon	45598784	45598987	.	+	.	gene_id "G4P62_009438"; transcript_id "gnl|WGS:JAAVVJ|G4P62_T015523"; locus_tag "G4P62_009438"; note "transcript variant X1"; orig_protein_id "gnl|WGS:JAAVVJ|G4P62_P015523"; orig_transcript_id "gnl|WGS:JAAVVJ|G4P62_T015523"; product "SH3-containing GRB2-like protein 3-interacting protein 1"; transcript_biotype "mRNA"; exon_number "6";
CM025012.1	Genbank	exon	45603555	45603639	.	+	.	gene_id "G4P62_009438"; transcript_id "gnl|WGS:JAAVVJ|G4P62_T015523"; locus_tag "G4P62_009438"; note "transcript variant X1"; orig_protein_id "gnl|WGS:JAAVVJ|G4P62_P015523"; orig_transcript_id "gnl|WGS:JAAVVJ|G4P62_T015523"; product "SH3-containing GRB2-like protein 3-interacting protein 1"; transcript_biotype "mRNA"; exon_number "7";
CM025012.1	Genbank	exon	45605788	45605858	.	+	.	gene_id "G4P62_009438"; transcript_id "gnl|WGS:JAAVVJ|G4P62_T015523"; locus_tag "G4P62_009438"; note "transcript variant X1"; orig_protein_id "gnl|WGS:JAAVVJ|G4P62_P015523"; orig_transcript_id "gnl|WGS:JAAVVJ|G4P62_T015523"; product "SH3-containing GRB2-like protein 3-interacting protein 1"; transcript_biotype "mRNA"; exon_number "8";
CM025012.1	Genbank	exon	45605942	45606016	.	+	.	gene_id "G4P62_009438"; transcript_id "gnl|WGS:JAAVVJ|G4P62_T015523"; locus_tag "G4P62_009438"; note "transcript variant X1"; orig_protein_id "gnl|WGS:JAAVVJ|G4P62_P015523"; orig_transcript_id "gnl|WGS:JAAVVJ|G4P62_T015523"; product "SH3-containing GRB2-like protein 3-interacting protein 1"; transcript_biotype "mRNA"; exon_number "9";
CM025012.1	Genbank	exon	45606101	45606169	.	+	.	gene_id "G4P62_009438"; transcript_id "gnl|WGS:JAAVVJ|G4P62_T015523"; locus_tag "G4P62_009438"; note "transcript variant X1"; orig_protein_id "gnl|WGS:JAAVVJ|G4P62_P015523"; orig_transcript_id "gnl|WGS:JAAVVJ|G4P62_T015523"; product "SH3-containing GRB2-like protein 3-interacting protein 1"; transcript_biotype "mRNA"; exon_number "10";
CM025012.1	Genbank	exon	45606244	45606975	.	+	.	gene_id "G4P62_009438"; transcript_id "gnl|WGS:JAAVVJ|G4P62_T015523"; locus_tag "G4P62_009438"; note "transcript variant X1"; orig_protein_id "gnl|WGS:JAAVVJ|G4P62_P015523"; orig_transcript_id "gnl|WGS:JAAVVJ|G4P62_T015523"; product "SH3-containing GRB2-like protein 3-interacting protein 1"; transcript_biotype "mRNA"; exon_number "11";
CM025012.1	Genbank	exon	45608633	45608754	.	+	.	gene_id "G4P62_009438"; transcript_id "gnl|WGS:JAAVVJ|G4P62_T015523"; locus_tag "G4P62_009438"; note "transcript variant X1"; orig_protein_id "gnl|WGS:JAAVVJ|G4P62_P015523"; orig_transcript_id "gnl|WGS:JAAVVJ|G4P62_T015523"; product "SH3-containing GRB2-like protein 3-interacting protein 1"; transcript_biotype "mRNA"; exon_number "12";
CM025012.1	Genbank	exon	45608857	45609007	.	+	.	gene_id "G4P62_009438"; transcript_id "gnl|WGS:JAAVVJ|G4P62_T015523"; locus_tag "G4P62_009438"; note "transcript variant X1"; orig_protein_id "gnl|WGS:JAAVVJ|G4P62_P015523"; orig_transcript_id "gnl|WGS:JAAVVJ|G4P62_T015523"; product "SH3-containing GRB2-like protein 3-interacting protein 1"; transcript_biotype "mRNA"; exon_number "13";
CM025012.1	Genbank	exon	45609150	45609206	.	+	.	gene_id "G4P62_009438"; transcript_id "gnl|WGS:JAAVVJ|G4P62_T015523"; locus_tag "G4P62_009438"; note "transcript variant X1"; orig_protein_id "gnl|WGS:JAAVVJ|G4P62_P015523"; orig_transcript_id "gnl|WGS:JAAVVJ|G4P62_T015523"; product "SH3-containing GRB2-like protein 3-interacting protein 1"; transcript_biotype "mRNA"; exon_number "14";
CM025012.1	Genbank	exon	45609402	45609513	.	+	.	gene_id "G4P62_009438"; transcript_id "gnl|WGS:JAAVVJ|G4P62_T015523"; locus_tag "G4P62_009438"; note "transcript variant X1"; orig_protein_id "gnl|WGS:JAAVVJ|G4P62_P015523"; orig_transcript_id "gnl|WGS:JAAVVJ|G4P62_T015523"; product "SH3-containing GRB2-like protein 3-interacting protein 1"; transcript_biotype "mRNA"; exon_number "15";
CM025012.1	Genbank	exon	45609654	45609809	.	+	.	gene_id "G4P62_009438"; transcript_id "gnl|WGS:JAAVVJ|G4P62_T015523"; locus_tag "G4P62_009438"; note "transcript variant X1"; orig_protein_id "gnl|WGS:JAAVVJ|G4P62_P015523"; orig_transcript_id "gnl|WGS:JAAVVJ|G4P62_T015523"; product "SH3-containing GRB2-like protein 3-interacting protein 1"; transcript_biotype "mRNA"; exon_number "16";
CM025012.1	Genbank	exon	45611512	45611644	.	+	.	gene_id "G4P62_009438"; transcript_id "gnl|WGS:JAAVVJ|G4P62_T015523"; locus_tag "G4P62_009438"; note "transcript variant X1"; orig_protein_id "gnl|WGS:JAAVVJ|G4P62_P015523"; orig_transcript_id "gnl|WGS:JAAVVJ|G4P62_T015523"; product "SH3-containing GRB2-like protein 3-interacting protein 1"; transcript_biotype "mRNA"; exon_number "17";
CM025012.1	Genbank	exon	45611726	45611928	.	+	.	gene_id "G4P62_009438"; transcript_id "gnl|WGS:JAAVVJ|G4P62_T015523"; locus_tag "G4P62_009438"; note "transcript variant X1"; orig_protein_id "gnl|WGS:JAAVVJ|G4P62_P015523"; orig_transcript_id "gnl|WGS:JAAVVJ|G4P62_T015523"; product "SH3-containing GRB2-like protein 3-interacting protein 1"; transcript_biotype "mRNA"; exon_number "18";
CM025012.1	Genbank	exon	45614284	45614348	.	+	.	gene_id "G4P62_009438"; transcript_id "gnl|WGS:JAAVVJ|G4P62_T015523"; locus_tag "G4P62_009438"; note "transcript variant X1"; orig_protein_id "gnl|WGS:JAAVVJ|G4P62_P015523"; orig_transcript_id "gnl|WGS:JAAVVJ|G4P62_T015523"; product "SH3-containing GRB2-like protein 3-interacting protein 1"; transcript_biotype "mRNA"; exon_number "19";
CM025012.1	Genbank	exon	45619093	45619257	.	+	.	gene_id "G4P62_009438"; transcript_id "gnl|WGS:JAAVVJ|G4P62_T015523"; locus_tag "G4P62_009438"; note "transcript variant X1"; orig_protein_id "gnl|WGS:JAAVVJ|G4P62_P015523"; orig_transcript_id "gnl|WGS:JAAVVJ|G4P62_T015523"; product "SH3-containing GRB2-like protein 3-interacting protein 1"; transcript_biotype "mRNA"; exon_number "20";
CM025012.1	Genbank	exon	45619345	45620052	.	+	.	gene_id "G4P62_009438"; transcript_id "gnl|WGS:JAAVVJ|G4P62_T015523"; locus_tag "G4P62_009438"; note "transcript variant X1"; orig_protein_id "gnl|WGS:JAAVVJ|G4P62_P015523"; orig_transcript_id "gnl|WGS:JAAVVJ|G4P62_T015523"; product "SH3-containing GRB2-like protein 3-interacting protein 1"; transcript_biotype "mRNA"; exon_number "21";
CM025012.1	Genbank	CDS	45591696	45591705	.	+	0	gene_id "G4P62_009438"; transcript_id "gnl|WGS:JAAVVJ|G4P62_T015523"; gbkey "CDS"; locus_tag "G4P62_009438"; orig_transcript_id "gnl|WGS:JAAVVJ|G4P62_T015523"; product "transcript variant X1"; protein_id "KAF7223169.1"; exon_number "1";
CM025012.1	Genbank	CDS	45595494	45595557	.	+	2	gene_id "G4P62_009438"; transcript_id "gnl|WGS:JAAVVJ|G4P62_T015523"; gbkey "CDS"; locus_tag "G4P62_009438"; orig_transcript_id "gnl|WGS:JAAVVJ|G4P62_T015523"; product "transcript variant X1"; protein_id "KAF7223169.1"; exon_number "2";
CM025012.1	Genbank	CDS	45595835	45595880	.	+	1	gene_id "G4P62_009438"; transcript_id "gnl|WGS:JAAVVJ|G4P62_T015523"; gbkey "CDS"; locus_tag "G4P62_009438"; orig_transcript_id "gnl|WGS:JAAVVJ|G4P62_T015523"; product "transcript variant X1"; protein_id "KAF7223169.1"; exon_number "3";
CM025012.1	Genbank	CDS	45596128	45596184	.	+	0	gene_id "G4P62_009438"; transcript_id "gnl|WGS:JAAVVJ|G4P62_T015523"; gbkey "CDS"; locus_tag "G4P62_009438"; orig_transcript_id "gnl|WGS:JAAVVJ|G4P62_T015523"; product "transcript variant X1"; protein_id "KAF7223169.1"; exon_number "4";
CM025012.1	Genbank	CDS	45598372	45598429	.	+	0	gene_id "G4P62_009438"; transcript_id "gnl|WGS:JAAVVJ|G4P62_T015523"; gbkey "CDS"; locus_tag "G4P62_009438"; orig_transcript_id "gnl|WGS:JAAVVJ|G4P62_T015523"; product "transcript variant X1"; protein_id "KAF7223169.1"; exon_number "5";
CM025012.1	Genbank	CDS	45598784	45598987	.	+	2	gene_id "G4P62_009438"; transcript_id "gnl|WGS:JAAVVJ|G4P62_T015523"; gbkey "CDS"; locus_tag "G4P62_009438"; orig_transcript_id "gnl|WGS:JAAVVJ|G4P62_T015523"; product "transcript variant X1"; protein_id "KAF7223169.1"; exon_number "6";
CM025012.1	Genbank	CDS	45603555	45603639	.	+	2	gene_id "G4P62_009438"; transcript_id "gnl|WGS:JAAVVJ|G4P62_T015523"; gbkey "CDS"; locus_tag "G4P62_009438"; orig_transcript_id "gnl|WGS:JAAVVJ|G4P62_T015523"; product "transcript variant X1"; protein_id "KAF7223169.1"; exon_number "7";
CM025012.1	Genbank	CDS	45605788	45605858	.	+	1	gene_id "G4P62_009438"; transcript_id "gnl|WGS:JAAVVJ|G4P62_T015523"; gbkey "CDS"; locus_tag "G4P62_009438"; orig_transcript_id "gnl|WGS:JAAVVJ|G4P62_T015523"; product "transcript variant X1"; protein_id "KAF7223169.1"; exon_number "8";
CM025012.1	Genbank	CDS	45605942	45606016	.	+	2	gene_id "G4P62_009438"; transcript_id "gnl|WGS:JAAVVJ|G4P62_T015523"; gbkey "CDS"; locus_tag "G4P62_009438"; orig_transcript_id "gnl|WGS:JAAVVJ|G4P62_T015523"; product "transcript variant X1"; protein_id "KAF7223169.1"; exon_number "9";
CM025012.1	Genbank	CDS	45606101	45606169	.	+	2	gene_id "G4P62_009438"; transcript_id "gnl|WGS:JAAVVJ|G4P62_T015523"; gbkey "CDS"; locus_tag "G4P62_009438"; orig_transcript_id "gnl|WGS:JAAVVJ|G4P62_T015523"; product "transcript variant X1"; protein_id "KAF7223169.1"; exon_number "10";
CM025012.1	Genbank	CDS	45606244	45606975	.	+	2	gene_id "G4P62_009438"; transcript_id "gnl|WGS:JAAVVJ|G4P62_T015523"; gbkey "CDS"; locus_tag "G4P62_009438"; orig_transcript_id "gnl|WGS:JAAVVJ|G4P62_T015523"; product "transcript variant X1"; protein_id "KAF7223169.1"; exon_number "11";
CM025012.1	Genbank	CDS	45608633	45608754	.	+	2	gene_id "G4P62_009438"; transcript_id "gnl|WGS:JAAVVJ|G4P62_T015523"; gbkey "CDS"; locus_tag "G4P62_009438"; orig_transcript_id "gnl|WGS:JAAVVJ|G4P62_T015523"; product "transcript variant X1"; protein_id "KAF7223169.1"; exon_number "12";
CM025012.1	Genbank	CDS	45608857	45609007	.	+	0	gene_id "G4P62_009438"; transcript_id "gnl|WGS:JAAVVJ|G4P62_T015523"; gbkey "CDS"; locus_tag "G4P62_009438"; orig_transcript_id "gnl|WGS:JAAVVJ|G4P62_T015523"; product "transcript variant X1"; protein_id "KAF7223169.1"; exon_number "13";
CM025012.1	Genbank	CDS	45609150	45609206	.	+	2	gene_id "G4P62_009438"; transcript_id "gnl|WGS:JAAVVJ|G4P62_T015523"; gbkey "CDS"; locus_tag "G4P62_009438"; orig_transcript_id "gnl|WGS:JAAVVJ|G4P62_T015523"; product "transcript variant X1"; protein_id "KAF7223169.1"; exon_number "14";
CM025012.1	Genbank	CDS	45609402	45609513	.	+	2	gene_id "G4P62_009438"; transcript_id "gnl|WGS:JAAVVJ|G4P62_T015523"; gbkey "CDS"; locus_tag "G4P62_009438"; orig_transcript_id "gnl|WGS:JAAVVJ|G4P62_T015523"; product "transcript variant X1"; protein_id "KAF7223169.1"; exon_number "15";
CM025012.1	Genbank	CDS	45609654	45609809	.	+	1	gene_id "G4P62_009438"; transcript_id "gnl|WGS:JAAVVJ|G4P62_T015523"; gbkey "CDS"; locus_tag "G4P62_009438"; orig_transcript_id "gnl|WGS:JAAVVJ|G4P62_T015523"; product "transcript variant X1"; protein_id "KAF7223169.1"; exon_number "16";
CM025012.1	Genbank	CDS	45611512	45611644	.	+	1	gene_id "G4P62_009438"; transcript_id "gnl|WGS:JAAVVJ|G4P62_T015523"; gbkey "CDS"; locus_tag "G4P62_009438"; orig_transcript_id "gnl|WGS:JAAVVJ|G4P62_T015523"; product "transcript variant X1"; protein_id "KAF7223169.1"; exon_number "17";
CM025012.1	Genbank	CDS	45611726	45611928	.	+	0	gene_id "G4P62_009438"; transcript_id "gnl|WGS:JAAVVJ|G4P62_T015523"; gbkey "CDS"; locus_tag "G4P62_009438"; orig_transcript_id "gnl|WGS:JAAVVJ|G4P62_T015523"; product "transcript variant X1"; protein_id "KAF7223169.1"; exon_number "18";
CM025012.1	Genbank	CDS	45614284	45614348	.	+	1	gene_id "G4P62_009438"; transcript_id "gnl|WGS:JAAVVJ|G4P62_T015523"; gbkey "CDS"; locus_tag "G4P62_009438"; orig_transcript_id "gnl|WGS:JAAVVJ|G4P62_T015523"; product "transcript variant X1"; protein_id "KAF7223169.1"; exon_number "19";
CM025012.1	Genbank	CDS	45619093	45619257	.	+	2	gene_id "G4P62_009438"; transcript_id "gnl|WGS:JAAVVJ|G4P62_T015523"; gbkey "CDS"; locus_tag "G4P62_009438"; orig_transcript_id "gnl|WGS:JAAVVJ|G4P62_T015523"; product "transcript variant X1"; protein_id "KAF7223169.1"; exon_number "20";
CM025012.1	Genbank	CDS	45619345	45619364	.	+	2	gene_id "G4P62_009438"; transcript_id "gnl|WGS:JAAVVJ|G4P62_T015523"; gbkey "CDS"; locus_tag "G4P62_009438"; orig_transcript_id "gnl|WGS:JAAVVJ|G4P62_T015523"; product "transcript variant X1"; protein_id "KAF7223169.1"; exon_number "21";
CM025012.1	Genbank	start_codon	45591696	45591698	.	+	0	gene_id "G4P62_009438"; transcript_id "gnl|WGS:JAAVVJ|G4P62_T015523"; gbkey "CDS"; locus_tag "G4P62_009438"; orig_transcript_id "gnl|WGS:JAAVVJ|G4P62_T015523"; product "transcript variant X1"; protein_id "KAF7223169.1"; exon_number "1";
CM025012.1	Genbank	stop_codon	45619365	45619367	.	+	0	gene_id "G4P62_009438"; transcript_id "gnl|WGS:JAAVVJ|G4P62_T015523"; gbkey "CDS"; locus_tag "G4P62_009438"; orig_transcript_id "gnl|WGS:JAAVVJ|G4P62_T015523"; product "transcript variant X1"; protein_id "KAF7223169.1"; exon_number "21";
CM025012.1	Genbank	transcript	45589972	45620052	.	+	.	gene_id "G4P62_009438"; transcript_id "gnl|WGS:JAAVVJ|G4P62_T015524"; gbkey "mRNA"; locus_tag "G4P62_009438"; note "transcript variant X2"; orig_protein_id "gnl|WGS:JAAVVJ|G4P62_P015524"; orig_transcript_id "gnl|WGS:JAAVVJ|G4P62_T015524"; product "SH3-containing GRB2-like protein 3-interacting protein 1"; transcript_biotype "mRNA";
CM025012.1	Genbank	exon	45589972	45591705	.	+	.	gene_id "G4P62_009438"; transcript_id "gnl|WGS:JAAVVJ|G4P62_T015524"; locus_tag "G4P62_009438"; note "transcript variant X2"; orig_protein_id "gnl|WGS:JAAVVJ|G4P62_P015524"; orig_transcript_id "gnl|WGS:JAAVVJ|G4P62_T015524"; product "SH3-containing GRB2-like protein 3-interacting protein 1"; transcript_biotype "mRNA"; exon_number "1";
CM025012.1	Genbank	exon	45595494	45595557	.	+	.	gene_id "G4P62_009438"; transcript_id "gnl|WGS:JAAVVJ|G4P62_T015524"; locus_tag "G4P62_009438"; note "transcript variant X2"; orig_protein_id "gnl|WGS:JAAVVJ|G4P62_P015524"; orig_transcript_id "gnl|WGS:JAAVVJ|G4P62_T015524"; product "SH3-containing GRB2-like protein 3-interacting protein 1"; transcript_biotype "mRNA"; exon_number "2";
CM025012.1	Genbank	exon	45595835	45595880	.	+	.	gene_id "G4P62_009438"; transcript_id "gnl|WGS:JAAVVJ|G4P62_T015524"; locus_tag "G4P62_009438"; note "transcript variant X2"; orig_protein_id "gnl|WGS:JAAVVJ|G4P62_P015524"; orig_transcript_id "gnl|WGS:JAAVVJ|G4P62_T015524"; product "SH3-containing GRB2-like protein 3-interacting protein 1"; transcript_biotype "mRNA"; exon_number "3";
CM025012.1	Genbank	exon	45596128	45596184	.	+	.	gene_id "G4P62_009438"; transcript_id "gnl|WGS:JAAVVJ|G4P62_T015524"; locus_tag "G4P62_009438"; note "transcript variant X2"; orig_protein_id "gnl|WGS:JAAVVJ|G4P62_P015524"; orig_transcript_id "gnl|WGS:JAAVVJ|G4P62_T015524"; product "SH3-containing GRB2-like protein 3-interacting protein 1"; transcript_biotype "mRNA"; exon_number "4";
CM025012.1	Genbank	exon	45598372	45598429	.	+	.	gene_id "G4P62_009438"; transcript_id "gnl|WGS:JAAVVJ|G4P62_T015524"; locus_tag "G4P62_009438"; note "transcript variant X2"; orig_protein_id "gnl|WGS:JAAVVJ|G4P62_P015524"; orig_transcript_id "gnl|WGS:JAAVVJ|G4P62_T015524"; product "SH3-containing GRB2-like protein 3-interacting protein 1"; transcript_biotype "mRNA"; exon_number "5";
CM025012.1	Genbank	exon	45598784	45598973	.	+	.	gene_id "G4P62_009438"; transcript_id "gnl|WGS:JAAVVJ|G4P62_T015524"; locus_tag "G4P62_009438"; note "transcript variant X2"; orig_protein_id "gnl|WGS:JAAVVJ|G4P62_P015524"; orig_transcript_id "gnl|WGS:JAAVVJ|G4P62_T015524"; product "SH3-containing GRB2-like protein 3-interacting protein 1"; transcript_biotype "mRNA"; exon_number "6";
CM025012.1	Genbank	exon	45603565	45603639	.	+	.	gene_id "G4P62_009438"; transcript_id "gnl|WGS:JAAVVJ|G4P62_T015524"; locus_tag "G4P62_009438"; note "transcript variant X2"; orig_protein_id "gnl|WGS:JAAVVJ|G4P62_P015524"; orig_transcript_id "gnl|WGS:JAAVVJ|G4P62_T015524"; product "SH3-containing GRB2-like protein 3-interacting protein 1"; transcript_biotype "mRNA"; exon_number "7";
CM025012.1	Genbank	exon	45605788	45605858	.	+	.	gene_id "G4P62_009438"; transcript_id "gnl|WGS:JAAVVJ|G4P62_T015524"; locus_tag "G4P62_009438"; note "transcript variant X2"; orig_protein_id "gnl|WGS:JAAVVJ|G4P62_P015524"; orig_transcript_id "gnl|WGS:JAAVVJ|G4P62_T015524"; product "SH3-containing GRB2-like protein 3-interacting protein 1"; transcript_biotype "mRNA"; exon_number "8";
CM025012.1	Genbank	exon	45605942	45606016	.	+	.	gene_id "G4P62_009438"; transcript_id "gnl|WGS:JAAVVJ|G4P62_T015524"; locus_tag "G4P62_009438"; note "transcript variant X2"; orig_protein_id "gnl|WGS:JAAVVJ|G4P62_P015524"; orig_transcript_id "gnl|WGS:JAAVVJ|G4P62_T015524"; product "SH3-containing GRB2-like protein 3-interacting protein 1"; transcript_biotype "mRNA"; exon_number "9";
CM025012.1	Genbank	exon	45606101	45606169	.	+	.	gene_id "G4P62_009438"; transcript_id "gnl|WGS:JAAVVJ|G4P62_T015524"; locus_tag "G4P62_009438"; note "transcript variant X2"; orig_protein_id "gnl|WGS:JAAVVJ|G4P62_P015524"; orig_transcript_id "gnl|WGS:JAAVVJ|G4P62_T015524"; product "SH3-containing GRB2-like protein 3-interacting protein 1"; transcript_biotype "mRNA"; exon_number "10";
CM025012.1	Genbank	exon	45606244	45606975	.	+	.	gene_id "G4P62_009438"; transcript_id "gnl|WGS:JAAVVJ|G4P62_T015524"; locus_tag "G4P62_009438"; note "transcript variant X2"; orig_protein_id "gnl|WGS:JAAVVJ|G4P62_P015524"; orig_transcript_id "gnl|WGS:JAAVVJ|G4P62_T015524"; product "SH3-containing GRB2-like protein 3-interacting protein 1"; transcript_biotype "mRNA"; exon_number "11";
CM025012.1	Genbank	exon	45608633	45608754	.	+	.	gene_id "G4P62_009438"; transcript_id "gnl|WGS:JAAVVJ|G4P62_T015524"; locus_tag "G4P62_009438"; note "transcript variant X2"; orig_protein_id "gnl|WGS:JAAVVJ|G4P62_P015524"; orig_transcript_id "gnl|WGS:JAAVVJ|G4P62_T015524"; product "SH3-containing GRB2-like protein 3-interacting protein 1"; transcript_biotype "mRNA"; exon_number "12";
CM025012.1	Genbank	exon	45608857	45609007	.	+	.	gene_id "G4P62_009438"; transcript_id "gnl|WGS:JAAVVJ|G4P62_T015524"; locus_tag "G4P62_009438"; note "transcript variant X2"; orig_protein_id "gnl|WGS:JAAVVJ|G4P62_P015524"; orig_transcript_id "gnl|WGS:JAAVVJ|G4P62_T015524"; product "SH3-containing GRB2-like protein 3-interacting protein 1"; transcript_biotype "mRNA"; exon_number "13";
CM025012.1	Genbank	exon	45609150	45609206	.	+	.	gene_id "G4P62_009438"; transcript_id "gnl|WGS:JAAVVJ|G4P62_T015524"; locus_tag "G4P62_009438"; note "transcript variant X2"; orig_protein_id "gnl|WGS:JAAVVJ|G4P62_P015524"; orig_transcript_id "gnl|WGS:JAAVVJ|G4P62_T015524"; product "SH3-containing GRB2-like protein 3-interacting protein 1"; transcript_biotype "mRNA"; exon_number "14";
CM025012.1	Genbank	exon	45609402	45609513	.	+	.	gene_id "G4P62_009438"; transcript_id "gnl|WGS:JAAVVJ|G4P62_T015524"; locus_tag "G4P62_009438"; note "transcript variant X2"; orig_protein_id "gnl|WGS:JAAVVJ|G4P62_P015524"; orig_transcript_id "gnl|WGS:JAAVVJ|G4P62_T015524"; product "SH3-containing GRB2-like protein 3-interacting protein 1"; transcript_biotype "mRNA"; exon_number "15";
CM025012.1	Genbank	exon	45609654	45609809	.	+	.	gene_id "G4P62_009438"; transcript_id "gnl|WGS:JAAVVJ|G4P62_T015524"; locus_tag "G4P62_009438"; note "transcript variant X2"; orig_protein_id "gnl|WGS:JAAVVJ|G4P62_P015524"; orig_transcript_id "gnl|WGS:JAAVVJ|G4P62_T015524"; product "SH3-containing GRB2-like protein 3-interacting protein 1"; transcript_biotype "mRNA"; exon_number "16";
CM025012.1	Genbank	exon	45611512	45611644	.	+	.	gene_id "G4P62_009438"; transcript_id "gnl|WGS:JAAVVJ|G4P62_T015524"; locus_tag "G4P62_009438"; note "transcript variant X2"; orig_protein_id "gnl|WGS:JAAVVJ|G4P62_P015524"; orig_transcript_id "gnl|WGS:JAAVVJ|G4P62_T015524"; product "SH3-containing GRB2-like protein 3-interacting protein 1"; transcript_biotype "mRNA"; exon_number "17";
CM025012.1	Genbank	exon	45611726	45611928	.	+	.	gene_id "G4P62_009438"; transcript_id "gnl|WGS:JAAVVJ|G4P62_T015524"; locus_tag "G4P62_009438"; note "transcript variant X2"; orig_protein_id "gnl|WGS:JAAVVJ|G4P62_P015524"; orig_transcript_id "gnl|WGS:JAAVVJ|G4P62_T015524"; product "SH3-containing GRB2-like protein 3-interacting protein 1"; transcript_biotype "mRNA"; exon_number "18";
CM025012.1	Genbank	exon	45614284	45614348	.	+	.	gene_id "G4P62_009438"; transcript_id "gnl|WGS:JAAVVJ|G4P62_T015524"; locus_tag "G4P62_009438"; note "transcript variant X2"; orig_protein_id "gnl|WGS:JAAVVJ|G4P62_P015524"; orig_transcript_id "gnl|WGS:JAAVVJ|G4P62_T015524"; product "SH3-containing GRB2-like protein 3-interacting protein 1"; transcript_biotype "mRNA"; exon_number "19";
CM025012.1	Genbank	exon	45619093	45619257	.	+	.	gene_id "G4P62_009438"; transcript_id "gnl|WGS:JAAVVJ|G4P62_T015524"; locus_tag "G4P62_009438"; note "transcript variant X2"; orig_protein_id "gnl|WGS:JAAVVJ|G4P62_P015524"; orig_transcript_id "gnl|WGS:JAAVVJ|G4P62_T015524"; product "SH3-containing GRB2-like protein 3-interacting protein 1"; transcript_biotype "mRNA"; exon_number "20";
CM025012.1	Genbank	exon	45619345	45620052	.	+	.	gene_id "G4P62_009438"; transcript_id "gnl|WGS:JAAVVJ|G4P62_T015524"; locus_tag "G4P62_009438"; note "transcript variant X2"; orig_protein_id "gnl|WGS:JAAVVJ|G4P62_P015524"; orig_transcript_id "gnl|WGS:JAAVVJ|G4P62_T015524"; product "SH3-containing GRB2-like protein 3-interacting protein 1"; transcript_biotype "mRNA"; exon_number "21";
CM025012.1	Genbank	CDS	45591696	45591705	.	+	0	gene_id "G4P62_009438"; transcript_id "gnl|WGS:JAAVVJ|G4P62_T015524"; gbkey "CDS"; locus_tag "G4P62_009438"; orig_transcript_id "gnl|WGS:JAAVVJ|G4P62_T015524"; product "transcript variant X2"; protein_id "KAF7223170.1"; exon_number "1";
CM025012.1	Genbank	CDS	45595494	45595557	.	+	2	gene_id "G4P62_009438"; transcript_id "gnl|WGS:JAAVVJ|G4P62_T015524"; gbkey "CDS"; locus_tag "G4P62_009438"; orig_transcript_id "gnl|WGS:JAAVVJ|G4P62_T015524"; product "transcript variant X2"; protein_id "KAF7223170.1"; exon_number "2";
CM025012.1	Genbank	CDS	45595835	45595880	.	+	1	gene_id "G4P62_009438"; transcript_id "gnl|WGS:JAAVVJ|G4P62_T015524"; gbkey "CDS"; locus_tag "G4P62_009438"; orig_transcript_id "gnl|WGS:JAAVVJ|G4P62_T015524"; product "transcript variant X2"; protein_id "KAF7223170.1"; exon_number "3";
CM025012.1	Genbank	CDS	45596128	45596184	.	+	0	gene_id "G4P62_009438"; transcript_id "gnl|WGS:JAAVVJ|G4P62_T015524"; gbkey "CDS"; locus_tag "G4P62_009438"; orig_transcript_id "gnl|WGS:JAAVVJ|G4P62_T015524"; product "transcript variant X2"; protein_id "KAF7223170.1"; exon_number "4";
CM025012.1	Genbank	CDS	45598372	45598429	.	+	0	gene_id "G4P62_009438"; transcript_id "gnl|WGS:JAAVVJ|G4P62_T015524"; gbkey "CDS"; locus_tag "G4P62_009438"; orig_transcript_id "gnl|WGS:JAAVVJ|G4P62_T015524"; product "transcript variant X2"; protein_id "KAF7223170.1"; exon_number "5";
CM025012.1	Genbank	CDS	45598784	45598973	.	+	2	gene_id "G4P62_009438"; transcript_id "gnl|WGS:JAAVVJ|G4P62_T015524"; gbkey "CDS"; locus_tag "G4P62_009438"; orig_transcript_id "gnl|WGS:JAAVVJ|G4P62_T015524"; product "transcript variant X2"; protein_id "KAF7223170.1"; exon_number "6";
CM025012.1	Genbank	CDS	45603565	45603639	.	+	1	gene_id "G4P62_009438"; transcript_id "gnl|WGS:JAAVVJ|G4P62_T015524"; gbkey "CDS"; locus_tag "G4P62_009438"; orig_transcript_id "gnl|WGS:JAAVVJ|G4P62_T015524"; product "transcript variant X2"; protein_id "KAF7223170.1"; exon_number "7";
CM025012.1	Genbank	CDS	45605788	45605858	.	+	1	gene_id "G4P62_009438"; transcript_id "gnl|WGS:JAAVVJ|G4P62_T015524"; gbkey "CDS"; locus_tag "G4P62_009438"; orig_transcript_id "gnl|WGS:JAAVVJ|G4P62_T015524"; product "transcript variant X2"; protein_id "KAF7223170.1"; exon_number "8";
CM025012.1	Genbank	CDS	45605942	45606016	.	+	2	gene_id "G4P62_009438"; transcript_id "gnl|WGS:JAAVVJ|G4P62_T015524"; gbkey "CDS"; locus_tag "G4P62_009438"; orig_transcript_id "gnl|WGS:JAAVVJ|G4P62_T015524"; product "transcript variant X2"; protein_id "KAF7223170.1"; exon_number "9";
CM025012.1	Genbank	CDS	45606101	45606169	.	+	2	gene_id "G4P62_009438"; transcript_id "gnl|WGS:JAAVVJ|G4P62_T015524"; gbkey "CDS"; locus_tag "G4P62_009438"; orig_transcript_id "gnl|WGS:JAAVVJ|G4P62_T015524"; product "transcript variant X2"; protein_id "KAF7223170.1"; exon_number "10";
CM025012.1	Genbank	CDS	45606244	45606975	.	+	2	gene_id "G4P62_009438"; transcript_id "gnl|WGS:JAAVVJ|G4P62_T015524"; gbkey "CDS"; locus_tag "G4P62_009438"; orig_transcript_id "gnl|WGS:JAAVVJ|G4P62_T015524"; product "transcript variant X2"; protein_id "KAF7223170.1"; exon_number "11";
CM025012.1	Genbank	CDS	45608633	45608754	.	+	2	gene_id "G4P62_009438"; transcript_id "gnl|WGS:JAAVVJ|G4P62_T015524"; gbkey "CDS"; locus_tag "G4P62_009438"; orig_transcript_id "gnl|WGS:JAAVVJ|G4P62_T015524"; product "transcript variant X2"; protein_id "KAF7223170.1"; exon_number "12";
CM025012.1	Genbank	CDS	45608857	45609007	.	+	0	gene_id "G4P62_009438"; transcript_id "gnl|WGS:JAAVVJ|G4P62_T015524"; gbkey "CDS"; locus_tag "G4P62_009438"; orig_transcript_id "gnl|WGS:JAAVVJ|G4P62_T015524"; product "transcript variant X2"; protein_id "KAF7223170.1"; exon_number "13";
CM025012.1	Genbank	CDS	45609150	45609206	.	+	2	gene_id "G4P62_009438"; transcript_id "gnl|WGS:JAAVVJ|G4P62_T015524"; gbkey "CDS"; locus_tag "G4P62_009438"; orig_transcript_id "gnl|WGS:JAAVVJ|G4P62_T015524"; product "transcript variant X2"; protein_id "KAF7223170.1"; exon_number "14";
CM025012.1	Genbank	CDS	45609402	45609513	.	+	2	gene_id "G4P62_009438"; transcript_id "gnl|WGS:JAAVVJ|G4P62_T015524"; gbkey "CDS"; locus_tag "G4P62_009438"; orig_transcript_id "gnl|WGS:JAAVVJ|G4P62_T015524"; product "transcript variant X2"; protein_id "KAF7223170.1"; exon_number "15";
CM025012.1	Genbank	CDS	45609654	45609809	.	+	1	gene_id "G4P62_009438"; transcript_id "gnl|WGS:JAAVVJ|G4P62_T015524"; gbkey "CDS"; locus_tag "G4P62_009438"; orig_transcript_id "gnl|WGS:JAAVVJ|G4P62_T015524"; product "transcript variant X2"; protein_id "KAF7223170.1"; exon_number "16";
CM025012.1	Genbank	CDS	45611512	45611644	.	+	1	gene_id "G4P62_009438"; transcript_id "gnl|WGS:JAAVVJ|G4P62_T015524"; gbkey "CDS"; locus_tag "G4P62_009438"; orig_transcript_id "gnl|WGS:JAAVVJ|G4P62_T015524"; product "transcript variant X2"; protein_id "KAF7223170.1"; exon_number "17";
CM025012.1	Genbank	CDS	45611726	45611928	.	+	0	gene_id "G4P62_009438"; transcript_id "gnl|WGS:JAAVVJ|G4P62_T015524"; gbkey "CDS"; locus_tag "G4P62_009438"; orig_transcript_id "gnl|WGS:JAAVVJ|G4P62_T015524"; product "transcript variant X2"; protein_id "KAF7223170.1"; exon_number "18";
CM025012.1	Genbank	CDS	45614284	45614348	.	+	1	gene_id "G4P62_009438"; transcript_id "gnl|WGS:JAAVVJ|G4P62_T015524"; gbkey "CDS"; locus_tag "G4P62_009438"; orig_transcript_id "gnl|WGS:JAAVVJ|G4P62_T015524"; product "transcript variant X2"; protein_id "KAF7223170.1"; exon_number "19";
CM025012.1	Genbank	CDS	45619093	45619257	.	+	2	gene_id "G4P62_009438"; transcript_id "gnl|WGS:JAAVVJ|G4P62_T015524"; gbkey "CDS"; locus_tag "G4P62_009438"; orig_transcript_id "gnl|WGS:JAAVVJ|G4P62_T015524"; product "transcript variant X2"; protein_id "KAF7223170.1"; exon_number "20";
CM025012.1	Genbank	CDS	45619345	45619364	.	+	2	gene_id "G4P62_009438"; transcript_id "gnl|WGS:JAAVVJ|G4P62_T015524"; gbkey "CDS"; locus_tag "G4P62_009438"; orig_transcript_id "gnl|WGS:JAAVVJ|G4P62_T015524"; product "transcript variant X2"; protein_id "KAF7223170.1"; exon_number "21";
CM025012.1	Genbank	start_codon	45591696	45591698	.	+	0	gene_id "G4P62_009438"; transcript_id "gnl|WGS:JAAVVJ|G4P62_T015524"; gbkey "CDS"; locus_tag "G4P62_009438"; orig_transcript_id "gnl|WGS:JAAVVJ|G4P62_T015524"; product "transcript variant X2"; protein_id "KAF7223170.1"; exon_number "1";
CM025012.1	Genbank	stop_codon	45619365	45619367	.	+	0	gene_id "G4P62_009438"; transcript_id "gnl|WGS:JAAVVJ|G4P62_T015524"; gbkey "CDS"; locus_tag "G4P62_009438"; orig_transcript_id "gnl|WGS:JAAVVJ|G4P62_T015524"; product "transcript variant X2"; protein_id "KAF7223170.1"; exon_number "21";
CM025012.1	Genbank	transcript	45589975	45620052	.	+	.	gene_id "G4P62_009438"; transcript_id "gnl|WGS:JAAVVJ|G4P62_T015525"; gbkey "mRNA"; locus_tag "G4P62_009438"; note "transcript variant X3"; orig_protein_id "gnl|WGS:JAAVVJ|G4P62_P015525"; orig_transcript_id "gnl|WGS:JAAVVJ|G4P62_T015525"; product "SH3-containing GRB2-like protein 3-interacting protein 1"; transcript_biotype "mRNA";
CM025012.1	Genbank	exon	45589975	45591705	.	+	.	gene_id "G4P62_009438"; transcript_id "gnl|WGS:JAAVVJ|G4P62_T015525"; locus_tag "G4P62_009438"; note "transcript variant X3"; orig_protein_id "gnl|WGS:JAAVVJ|G4P62_P015525"; orig_transcript_id "gnl|WGS:JAAVVJ|G4P62_T015525"; product "SH3-containing GRB2-like protein 3-interacting protein 1"; transcript_biotype "mRNA"; exon_number "1";
CM025012.1	Genbank	exon	45595494	45595557	.	+	.	gene_id "G4P62_009438"; transcript_id "gnl|WGS:JAAVVJ|G4P62_T015525"; locus_tag "G4P62_009438"; note "transcript variant X3"; orig_protein_id "gnl|WGS:JAAVVJ|G4P62_P015525"; orig_transcript_id "gnl|WGS:JAAVVJ|G4P62_T015525"; product "SH3-containing GRB2-like protein 3-interacting protein 1"; transcript_biotype "mRNA"; exon_number "2";
CM025012.1	Genbank	exon	45595835	45595880	.	+	.	gene_id "G4P62_009438"; transcript_id "gnl|WGS:JAAVVJ|G4P62_T015525"; locus_tag "G4P62_009438"; note "transcript variant X3"; orig_protein_id "gnl|WGS:JAAVVJ|G4P62_P015525"; orig_transcript_id "gnl|WGS:JAAVVJ|G4P62_T015525"; product "SH3-containing GRB2-like protein 3-interacting protein 1"; transcript_biotype "mRNA"; exon_number "3";
CM025012.1	Genbank	exon	45596128	45596184	.	+	.	gene_id "G4P62_009438"; transcript_id "gnl|WGS:JAAVVJ|G4P62_T015525"; locus_tag "G4P62_009438"; note "transcript variant X3"; orig_protein_id "gnl|WGS:JAAVVJ|G4P62_P015525"; orig_transcript_id "gnl|WGS:JAAVVJ|G4P62_T015525"; product "SH3-containing GRB2-like protein 3-interacting protein 1"; transcript_biotype "mRNA"; exon_number "4";
CM025012.1	Genbank	exon	45598372	45598429	.	+	.	gene_id "G4P62_009438"; transcript_id "gnl|WGS:JAAVVJ|G4P62_T015525"; locus_tag "G4P62_009438"; note "transcript variant X3"; orig_protein_id "gnl|WGS:JAAVVJ|G4P62_P015525"; orig_transcript_id "gnl|WGS:JAAVVJ|G4P62_T015525"; product "SH3-containing GRB2-like protein 3-interacting protein 1"; transcript_biotype "mRNA"; exon_number "5";
CM025012.1	Genbank	exon	45598784	45598987	.	+	.	gene_id "G4P62_009438"; transcript_id "gnl|WGS:JAAVVJ|G4P62_T015525"; locus_tag "G4P62_009438"; note "transcript variant X3"; orig_protein_id "gnl|WGS:JAAVVJ|G4P62_P015525"; orig_transcript_id "gnl|WGS:JAAVVJ|G4P62_T015525"; product "SH3-containing GRB2-like protein 3-interacting protein 1"; transcript_biotype "mRNA"; exon_number "6";
CM025012.1	Genbank	exon	45603555	45603639	.	+	.	gene_id "G4P62_009438"; transcript_id "gnl|WGS:JAAVVJ|G4P62_T015525"; locus_tag "G4P62_009438"; note "transcript variant X3"; orig_protein_id "gnl|WGS:JAAVVJ|G4P62_P015525"; orig_transcript_id "gnl|WGS:JAAVVJ|G4P62_T015525"; product "SH3-containing GRB2-like protein 3-interacting protein 1"; transcript_biotype "mRNA"; exon_number "7";
CM025012.1	Genbank	exon	45605788	45605858	.	+	.	gene_id "G4P62_009438"; transcript_id "gnl|WGS:JAAVVJ|G4P62_T015525"; locus_tag "G4P62_009438"; note "transcript variant X3"; orig_protein_id "gnl|WGS:JAAVVJ|G4P62_P015525"; orig_transcript_id "gnl|WGS:JAAVVJ|G4P62_T015525"; product "SH3-containing GRB2-like protein 3-interacting protein 1"; transcript_biotype "mRNA"; exon_number "8";
CM025012.1	Genbank	exon	45605942	45606016	.	+	.	gene_id "G4P62_009438"; transcript_id "gnl|WGS:JAAVVJ|G4P62_T015525"; locus_tag "G4P62_009438"; note "transcript variant X3"; orig_protein_id "gnl|WGS:JAAVVJ|G4P62_P015525"; orig_transcript_id "gnl|WGS:JAAVVJ|G4P62_T015525"; product "SH3-containing GRB2-like protein 3-interacting protein 1"; transcript_biotype "mRNA"; exon_number "9";
CM025012.1	Genbank	exon	45606101	45606169	.	+	.	gene_id "G4P62_009438"; transcript_id "gnl|WGS:JAAVVJ|G4P62_T015525"; locus_tag "G4P62_009438"; note "transcript variant X3"; orig_protein_id "gnl|WGS:JAAVVJ|G4P62_P015525"; orig_transcript_id "gnl|WGS:JAAVVJ|G4P62_T015525"; product "SH3-containing GRB2-like protein 3-interacting protein 1"; transcript_biotype "mRNA"; exon_number "10";
CM025012.1	Genbank	exon	45606244	45606975	.	+	.	gene_id "G4P62_009438"; transcript_id "gnl|WGS:JAAVVJ|G4P62_T015525"; locus_tag "G4P62_009438"; note "transcript variant X3"; orig_protein_id "gnl|WGS:JAAVVJ|G4P62_P015525"; orig_transcript_id "gnl|WGS:JAAVVJ|G4P62_T015525"; product "SH3-containing GRB2-like protein 3-interacting protein 1"; transcript_biotype "mRNA"; exon_number "11";
CM025012.1	Genbank	exon	45608633	45608754	.	+	.	gene_id "G4P62_009438"; transcript_id "gnl|WGS:JAAVVJ|G4P62_T015525"; locus_tag "G4P62_009438"; note "transcript variant X3"; orig_protein_id "gnl|WGS:JAAVVJ|G4P62_P015525"; orig_transcript_id "gnl|WGS:JAAVVJ|G4P62_T015525"; product "SH3-containing GRB2-like protein 3-interacting protein 1"; transcript_biotype "mRNA"; exon_number "12";
CM025012.1	Genbank	exon	45608857	45609007	.	+	.	gene_id "G4P62_009438"; transcript_id "gnl|WGS:JAAVVJ|G4P62_T015525"; locus_tag "G4P62_009438"; note "transcript variant X3"; orig_protein_id "gnl|WGS:JAAVVJ|G4P62_P015525"; orig_transcript_id "gnl|WGS:JAAVVJ|G4P62_T015525"; product "SH3-containing GRB2-like protein 3-interacting protein 1"; transcript_biotype "mRNA"; exon_number "13";
CM025012.1	Genbank	exon	45609402	45609513	.	+	.	gene_id "G4P62_009438"; transcript_id "gnl|WGS:JAAVVJ|G4P62_T015525"; locus_tag "G4P62_009438"; note "transcript variant X3"; orig_protein_id "gnl|WGS:JAAVVJ|G4P62_P015525"; orig_transcript_id "gnl|WGS:JAAVVJ|G4P62_T015525"; product "SH3-containing GRB2-like protein 3-interacting protein 1"; transcript_biotype "mRNA"; exon_number "14";
CM025012.1	Genbank	exon	45609654	45609809	.	+	.	gene_id "G4P62_009438"; transcript_id "gnl|WGS:JAAVVJ|G4P62_T015525"; locus_tag "G4P62_009438"; note "transcript variant X3"; orig_protein_id "gnl|WGS:JAAVVJ|G4P62_P015525"; orig_transcript_id "gnl|WGS:JAAVVJ|G4P62_T015525"; product "SH3-containing GRB2-like protein 3-interacting protein 1"; transcript_biotype "mRNA"; exon_number "15";
CM025012.1	Genbank	exon	45611512	45611644	.	+	.	gene_id "G4P62_009438"; transcript_id "gnl|WGS:JAAVVJ|G4P62_T015525"; locus_tag "G4P62_009438"; note "transcript variant X3"; orig_protein_id "gnl|WGS:JAAVVJ|G4P62_P015525"; orig_transcript_id "gnl|WGS:JAAVVJ|G4P62_T015525"; product "SH3-containing GRB2-like protein 3-interacting protein 1"; transcript_biotype "mRNA"; exon_number "16";
CM025012.1	Genbank	exon	45611726	45611928	.	+	.	gene_id "G4P62_009438"; transcript_id "gnl|WGS:JAAVVJ|G4P62_T015525"; locus_tag "G4P62_009438"; note "transcript variant X3"; orig_protein_id "gnl|WGS:JAAVVJ|G4P62_P015525"; orig_transcript_id "gnl|WGS:JAAVVJ|G4P62_T015525"; product "SH3-containing GRB2-like protein 3-interacting protein 1"; transcript_biotype "mRNA"; exon_number "17";
CM025012.1	Genbank	exon	45614284	45614348	.	+	.	gene_id "G4P62_009438"; transcript_id "gnl|WGS:JAAVVJ|G4P62_T015525"; locus_tag "G4P62_009438"; note "transcript variant X3"; orig_protein_id "gnl|WGS:JAAVVJ|G4P62_P015525"; orig_transcript_id "gnl|WGS:JAAVVJ|G4P62_T015525"; product "SH3-containing GRB2-like protein 3-interacting protein 1"; transcript_biotype "mRNA"; exon_number "18";
CM025012.1	Genbank	exon	45619093	45619257	.	+	.	gene_id "G4P62_009438"; transcript_id "gnl|WGS:JAAVVJ|G4P62_T015525"; locus_tag "G4P62_009438"; note "transcript variant X3"; orig_protein_id "gnl|WGS:JAAVVJ|G4P62_P015525"; orig_transcript_id "gnl|WGS:JAAVVJ|G4P62_T015525"; product "SH3-containing GRB2-like protein 3-interacting protein 1"; transcript_biotype "mRNA"; exon_number "19";
CM025012.1	Genbank	exon	45619345	45620052	.	+	.	gene_id "G4P62_009438"; transcript_id "gnl|WGS:JAAVVJ|G4P62_T015525"; locus_tag "G4P62_009438"; note "transcript variant X3"; orig_protein_id "gnl|WGS:JAAVVJ|G4P62_P015525"; orig_transcript_id "gnl|WGS:JAAVVJ|G4P62_T015525"; product "SH3-containing GRB2-like protein 3-interacting protein 1"; transcript_biotype "mRNA"; exon_number "20";
CM025012.1	Genbank	CDS	45591696	45591705	.	+	0	gene_id "G4P62_009438"; transcript_id "gnl|WGS:JAAVVJ|G4P62_T015525"; gbkey "CDS"; locus_tag "G4P62_009438"; orig_transcript_id "gnl|WGS:JAAVVJ|G4P62_T015525"; product "transcript variant X3"; protein_id "KAF7223171.1"; exon_number "1";
CM025012.1	Genbank	CDS	45595494	45595557	.	+	2	gene_id "G4P62_009438"; transcript_id "gnl|WGS:JAAVVJ|G4P62_T015525"; gbkey "CDS"; locus_tag "G4P62_009438"; orig_transcript_id "gnl|WGS:JAAVVJ|G4P62_T015525"; product "transcript variant X3"; protein_id "KAF7223171.1"; exon_number "2";
CM025012.1	Genbank	CDS	45595835	45595880	.	+	1	gene_id "G4P62_009438"; transcript_id "gnl|WGS:JAAVVJ|G4P62_T015525"; gbkey "CDS"; locus_tag "G4P62_009438"; orig_transcript_id "gnl|WGS:JAAVVJ|G4P62_T015525"; product "transcript variant X3"; protein_id "KAF7223171.1"; exon_number "3";
CM025012.1	Genbank	CDS	45596128	45596184	.	+	0	gene_id "G4P62_009438"; transcript_id "gnl|WGS:JAAVVJ|G4P62_T015525"; gbkey "CDS"; locus_tag "G4P62_009438"; orig_transcript_id "gnl|WGS:JAAVVJ|G4P62_T015525"; product "transcript variant X3"; protein_id "KAF7223171.1"; exon_number "4";
CM025012.1	Genbank	CDS	45598372	45598429	.	+	0	gene_id "G4P62_009438"; transcript_id "gnl|WGS:JAAVVJ|G4P62_T015525"; gbkey "CDS"; locus_tag "G4P62_009438"; orig_transcript_id "gnl|WGS:JAAVVJ|G4P62_T015525"; product "transcript variant X3"; protein_id "KAF7223171.1"; exon_number "5";
CM025012.1	Genbank	CDS	45598784	45598987	.	+	2	gene_id "G4P62_009438"; transcript_id "gnl|WGS:JAAVVJ|G4P62_T015525"; gbkey "CDS"; locus_tag "G4P62_009438"; orig_transcript_id "gnl|WGS:JAAVVJ|G4P62_T015525"; product "transcript variant X3"; protein_id "KAF7223171.1"; exon_number "6";
CM025012.1	Genbank	CDS	45603555	45603639	.	+	2	gene_id "G4P62_009438"; transcript_id "gnl|WGS:JAAVVJ|G4P62_T015525"; gbkey "CDS"; locus_tag "G4P62_009438"; orig_transcript_id "gnl|WGS:JAAVVJ|G4P62_T015525"; product "transcript variant X3"; protein_id "KAF7223171.1"; exon_number "7";
CM025012.1	Genbank	CDS	45605788	45605858	.	+	1	gene_id "G4P62_009438"; transcript_id "gnl|WGS:JAAVVJ|G4P62_T015525"; gbkey "CDS"; locus_tag "G4P62_009438"; orig_transcript_id "gnl|WGS:JAAVVJ|G4P62_T015525"; product "transcript variant X3"; protein_id "KAF7223171.1"; exon_number "8";
CM025012.1	Genbank	CDS	45605942	45606016	.	+	2	gene_id "G4P62_009438"; transcript_id "gnl|WGS:JAAVVJ|G4P62_T015525"; gbkey "CDS"; locus_tag "G4P62_009438"; orig_transcript_id "gnl|WGS:JAAVVJ|G4P62_T015525"; product "transcript variant X3"; protein_id "KAF7223171.1"; exon_number "9";
CM025012.1	Genbank	CDS	45606101	45606169	.	+	2	gene_id "G4P62_009438"; transcript_id "gnl|WGS:JAAVVJ|G4P62_T015525"; gbkey "CDS"; locus_tag "G4P62_009438"; orig_transcript_id "gnl|WGS:JAAVVJ|G4P62_T015525"; product "transcript variant X3"; protein_id "KAF7223171.1"; exon_number "10";
CM025012.1	Genbank	CDS	45606244	45606975	.	+	2	gene_id "G4P62_009438"; transcript_id "gnl|WGS:JAAVVJ|G4P62_T015525"; gbkey "CDS"; locus_tag "G4P62_009438"; orig_transcript_id "gnl|WGS:JAAVVJ|G4P62_T015525"; product "transcript variant X3"; protein_id "KAF7223171.1"; exon_number "11";
CM025012.1	Genbank	CDS	45608633	45608754	.	+	2	gene_id "G4P62_009438"; transcript_id "gnl|WGS:JAAVVJ|G4P62_T015525"; gbkey "CDS"; locus_tag "G4P62_009438"; orig_transcript_id "gnl|WGS:JAAVVJ|G4P62_T015525"; product "transcript variant X3"; protein_id "KAF7223171.1"; exon_number "12";
CM025012.1	Genbank	CDS	45608857	45609007	.	+	0	gene_id "G4P62_009438"; transcript_id "gnl|WGS:JAAVVJ|G4P62_T015525"; gbkey "CDS"; locus_tag "G4P62_009438"; orig_transcript_id "gnl|WGS:JAAVVJ|G4P62_T015525"; product "transcript variant X3"; protein_id "KAF7223171.1"; exon_number "13";
CM025012.1	Genbank	CDS	45609402	45609513	.	+	2	gene_id "G4P62_009438"; transcript_id "gnl|WGS:JAAVVJ|G4P62_T015525"; gbkey "CDS"; locus_tag "G4P62_009438"; orig_transcript_id "gnl|WGS:JAAVVJ|G4P62_T015525"; product "transcript variant X3"; protein_id "KAF7223171.1"; exon_number "14";
CM025012.1	Genbank	CDS	45609654	45609809	.	+	1	gene_id "G4P62_009438"; transcript_id "gnl|WGS:JAAVVJ|G4P62_T015525"; gbkey "CDS"; locus_tag "G4P62_009438"; orig_transcript_id "gnl|WGS:JAAVVJ|G4P62_T015525"; product "transcript variant X3"; protein_id "KAF7223171.1"; exon_number "15";
CM025012.1	Genbank	CDS	45611512	45611644	.	+	1	gene_id "G4P62_009438"; transcript_id "gnl|WGS:JAAVVJ|G4P62_T015525"; gbkey "CDS"; locus_tag "G4P62_009438"; orig_transcript_id "gnl|WGS:JAAVVJ|G4P62_T015525"; product "transcript variant X3"; protein_id "KAF7223171.1"; exon_number "16";
CM025012.1	Genbank	CDS	45611726	45611928	.	+	0	gene_id "G4P62_009438"; transcript_id "gnl|WGS:JAAVVJ|G4P62_T015525"; gbkey "CDS"; locus_tag "G4P62_009438"; orig_transcript_id "gnl|WGS:JAAVVJ|G4P62_T015525"; product "transcript variant X3"; protein_id "KAF7223171.1"; exon_number "17";
CM025012.1	Genbank	CDS	45614284	45614348	.	+	1	gene_id "G4P62_009438"; transcript_id "gnl|WGS:JAAVVJ|G4P62_T015525"; gbkey "CDS"; locus_tag "G4P62_009438"; orig_transcript_id "gnl|WGS:JAAVVJ|G4P62_T015525"; product "transcript variant X3"; protein_id "KAF7223171.1"; exon_number "18";
CM025012.1	Genbank	CDS	45619093	45619257	.	+	2	gene_id "G4P62_009438"; transcript_id "gnl|WGS:JAAVVJ|G4P62_T015525"; gbkey "CDS"; locus_tag "G4P62_009438"; orig_transcript_id "gnl|WGS:JAAVVJ|G4P62_T015525"; product "transcript variant X3"; protein_id "KAF7223171.1"; exon_number "19";
CM025012.1	Genbank	CDS	45619345	45619364	.	+	2	gene_id "G4P62_009438"; transcript_id "gnl|WGS:JAAVVJ|G4P62_T015525"; gbkey "CDS"; locus_tag "G4P62_009438"; orig_transcript_id "gnl|WGS:JAAVVJ|G4P62_T015525"; product "transcript variant X3"; protein_id "KAF7223171.1"; exon_number "20";
CM025012.1	Genbank	start_codon	45591696	45591698	.	+	0	gene_id "G4P62_009438"; transcript_id "gnl|WGS:JAAVVJ|G4P62_T015525"; gbkey "CDS"; locus_tag "G4P62_009438"; orig_transcript_id "gnl|WGS:JAAVVJ|G4P62_T015525"; product "transcript variant X3"; protein_id "KAF7223171.1"; exon_number "1";
CM025012.1	Genbank	stop_codon	45619365	45619367	.	+	0	gene_id "G4P62_009438"; transcript_id "gnl|WGS:JAAVVJ|G4P62_T015525"; gbkey "CDS"; locus_tag "G4P62_009438"; orig_transcript_id "gnl|WGS:JAAVVJ|G4P62_T015525"; product "transcript variant X3"; protein_id "KAF7223171.1"; exon_number "20";
CM025012.1	Genbank	gene	45620302	45625710	.	+	.	gene_id "G4P62_009439"; transcript_id ""; description "tctex1 domain-containing protein 1-B-like"; gbkey "Gene"; gene_biotype "protein_coding"; locus_tag "G4P62_009439"; note "LOC107384418";
CM025012.1	Genbank	transcript	45620302	45625710	.	+	.	gene_id "G4P62_009439"; transcript_id "gnl|WGS:JAAVVJ|G4P62_T015526"; gbkey "mRNA"; locus_tag "G4P62_009439"; note "transcript variant X2"; orig_protein_id "gnl|WGS:JAAVVJ|G4P62_P015526"; orig_transcript_id "gnl|WGS:JAAVVJ|G4P62_T015526"; product "tctex1 domain-containing protein 1-B-like"; transcript_biotype "mRNA";
CM025012.1	Genbank	exon	45620302	45623305	.	+	.	gene_id "G4P62_009439"; transcript_id "gnl|WGS:JAAVVJ|G4P62_T015526"; locus_tag "G4P62_009439"; note "transcript variant X2"; orig_protein_id "gnl|WGS:JAAVVJ|G4P62_P015526"; orig_transcript_id "gnl|WGS:JAAVVJ|G4P62_T015526"; product "tctex1 domain-containing protein 1-B-like"; transcript_biotype "mRNA"; exon_number "1";
CM025012.1	Genbank	exon	45623468	45623505	.	+	.	gene_id "G4P62_009439"; transcript_id "gnl|WGS:JAAVVJ|G4P62_T015526"; locus_tag "G4P62_009439"; note "transcript variant X2"; orig_protein_id "gnl|WGS:JAAVVJ|G4P62_P015526"; orig_transcript_id "gnl|WGS:JAAVVJ|G4P62_T015526"; product "tctex1 domain-containing protein 1-B-like"; transcript_biotype "mRNA"; exon_number "2";
CM025012.1	Genbank	exon	45623575	45623723	.	+	.	gene_id "G4P62_009439"; transcript_id "gnl|WGS:JAAVVJ|G4P62_T015526"; locus_tag "G4P62_009439"; note "transcript variant X2"; orig_protein_id "gnl|WGS:JAAVVJ|G4P62_P015526"; orig_transcript_id "gnl|WGS:JAAVVJ|G4P62_T015526"; product "tctex1 domain-containing protein 1-B-like"; transcript_biotype "mRNA"; exon_number "3";
CM025012.1	Genbank	exon	45624104	45624195	.	+	.	gene_id "G4P62_009439"; transcript_id "gnl|WGS:JAAVVJ|G4P62_T015526"; locus_tag "G4P62_009439"; note "transcript variant X2"; orig_protein_id "gnl|WGS:JAAVVJ|G4P62_P015526"; orig_transcript_id "gnl|WGS:JAAVVJ|G4P62_T015526"; product "tctex1 domain-containing protein 1-B-like"; transcript_biotype "mRNA"; exon_number "4";
CM025012.1	Genbank	exon	45625186	45625310	.	+	.	gene_id "G4P62_009439"; transcript_id "gnl|WGS:JAAVVJ|G4P62_T015526"; locus_tag "G4P62_009439"; note "transcript variant X2"; orig_protein_id "gnl|WGS:JAAVVJ|G4P62_P015526"; orig_transcript_id "gnl|WGS:JAAVVJ|G4P62_T015526"; product "tctex1 domain-containing protein 1-B-like"; transcript_biotype "mRNA"; exon_number "5";
CM025012.1	Genbank	exon	45625397	45625710	.	+	.	gene_id "G4P62_009439"; transcript_id "gnl|WGS:JAAVVJ|G4P62_T015526"; locus_tag "G4P62_009439"; note "transcript variant X2"; orig_protein_id "gnl|WGS:JAAVVJ|G4P62_P015526"; orig_transcript_id "gnl|WGS:JAAVVJ|G4P62_T015526"; product "tctex1 domain-containing protein 1-B-like"; transcript_biotype "mRNA"; exon_number "6";
CM025012.1	Genbank	CDS	45623680	45623723	.	+	0	gene_id "G4P62_009439"; transcript_id "gnl|WGS:JAAVVJ|G4P62_T015526"; gbkey "CDS"; locus_tag "G4P62_009439"; orig_transcript_id "gnl|WGS:JAAVVJ|G4P62_T015526"; product "transcript variant X2"; protein_id "KAF7223172.1"; exon_number "3";
CM025012.1	Genbank	CDS	45624104	45624195	.	+	1	gene_id "G4P62_009439"; transcript_id "gnl|WGS:JAAVVJ|G4P62_T015526"; gbkey "CDS"; locus_tag "G4P62_009439"; orig_transcript_id "gnl|WGS:JAAVVJ|G4P62_T015526"; product "transcript variant X2"; protein_id "KAF7223172.1"; exon_number "4";
CM025012.1	Genbank	CDS	45625186	45625310	.	+	2	gene_id "G4P62_009439"; transcript_id "gnl|WGS:JAAVVJ|G4P62_T015526"; gbkey "CDS"; locus_tag "G4P62_009439"; orig_transcript_id "gnl|WGS:JAAVVJ|G4P62_T015526"; product "transcript variant X2"; protein_id "KAF7223172.1"; exon_number "5";
CM025012.1	Genbank	CDS	45625397	45625597	.	+	0	gene_id "G4P62_009439"; transcript_id "gnl|WGS:JAAVVJ|G4P62_T015526"; gbkey "CDS"; locus_tag "G4P62_009439"; orig_transcript_id "gnl|WGS:JAAVVJ|G4P62_T015526"; product "transcript variant X2"; protein_id "KAF7223172.1"; exon_number "6";
CM025012.1	Genbank	start_codon	45623680	45623682	.	+	0	gene_id "G4P62_009439"; transcript_id "gnl|WGS:JAAVVJ|G4P62_T015526"; gbkey "CDS"; locus_tag "G4P62_009439"; orig_transcript_id "gnl|WGS:JAAVVJ|G4P62_T015526"; product "transcript variant X2"; protein_id "KAF7223172.1"; exon_number "3";
CM025012.1	Genbank	stop_codon	45625598	45625600	.	+	0	gene_id "G4P62_009439"; transcript_id "gnl|WGS:JAAVVJ|G4P62_T015526"; gbkey "CDS"; locus_tag "G4P62_009439"; orig_transcript_id "gnl|WGS:JAAVVJ|G4P62_T015526"; product "transcript variant X2"; protein_id "KAF7223172.1"; exon_number "6";
CM025012.1	Genbank	transcript	45620302	45625710	.	+	.	gene_id "G4P62_009439"; transcript_id "gnl|WGS:JAAVVJ|G4P62_T015527"; gbkey "mRNA"; locus_tag "G4P62_009439"; note "transcript variant X1"; orig_protein_id "gnl|WGS:JAAVVJ|G4P62_P015527"; orig_transcript_id "gnl|WGS:JAAVVJ|G4P62_T015527"; product "tctex1 domain-containing protein 1-B-like"; transcript_biotype "mRNA";
CM025012.1	Genbank	exon	45620302	45623305	.	+	.	gene_id "G4P62_009439"; transcript_id "gnl|WGS:JAAVVJ|G4P62_T015527"; locus_tag "G4P62_009439"; note "transcript variant X1"; orig_protein_id "gnl|WGS:JAAVVJ|G4P62_P015527"; orig_transcript_id "gnl|WGS:JAAVVJ|G4P62_T015527"; product "tctex1 domain-containing protein 1-B-like"; transcript_biotype "mRNA"; exon_number "1";
CM025012.1	Genbank	exon	45623575	45623723	.	+	.	gene_id "G4P62_009439"; transcript_id "gnl|WGS:JAAVVJ|G4P62_T015527"; locus_tag "G4P62_009439"; note "transcript variant X1"; orig_protein_id "gnl|WGS:JAAVVJ|G4P62_P015527"; orig_transcript_id "gnl|WGS:JAAVVJ|G4P62_T015527"; product "tctex1 domain-containing protein 1-B-like"; transcript_biotype "mRNA"; exon_number "2";
CM025012.1	Genbank	exon	45624104	45624195	.	+	.	gene_id "G4P62_009439"; transcript_id "gnl|WGS:JAAVVJ|G4P62_T015527"; locus_tag "G4P62_009439"; note "transcript variant X1"; orig_protein_id "gnl|WGS:JAAVVJ|G4P62_P015527"; orig_transcript_id "gnl|WGS:JAAVVJ|G4P62_T015527"; product "tctex1 domain-containing protein 1-B-like"; transcript_biotype "mRNA"; exon_number "3";
CM025012.1	Genbank	exon	45625186	45625310	.	+	.	gene_id "G4P62_009439"; transcript_id "gnl|WGS:JAAVVJ|G4P62_T015527"; locus_tag "G4P62_009439"; note "transcript variant X1"; orig_protein_id "gnl|WGS:JAAVVJ|G4P62_P015527"; orig_transcript_id "gnl|WGS:JAAVVJ|G4P62_T015527"; product "tctex1 domain-containing protein 1-B-like"; transcript_biotype "mRNA"; exon_number "4";
CM025012.1	Genbank	exon	45625397	45625710	.	+	.	gene_id "G4P62_009439"; transcript_id "gnl|WGS:JAAVVJ|G4P62_T015527"; locus_tag "G4P62_009439"; note "transcript variant X1"; orig_protein_id "gnl|WGS:JAAVVJ|G4P62_P015527"; orig_transcript_id "gnl|WGS:JAAVVJ|G4P62_T015527"; product "tctex1 domain-containing protein 1-B-like"; transcript_biotype "mRNA"; exon_number "5";
CM025012.1	Genbank	CDS	45623680	45623723	.	+	0	gene_id "G4P62_009439"; transcript_id "gnl|WGS:JAAVVJ|G4P62_T015527"; gbkey "CDS"; locus_tag "G4P62_009439"; orig_transcript_id "gnl|WGS:JAAVVJ|G4P62_T015527"; product "transcript variant X1"; protein_id "KAF7223173.1"; exon_number "2";
CM025012.1	Genbank	CDS	45624104	45624195	.	+	1	gene_id "G4P62_009439"; transcript_id "gnl|WGS:JAAVVJ|G4P62_T015527"; gbkey "CDS"; locus_tag "G4P62_009439"; orig_transcript_id "gnl|WGS:JAAVVJ|G4P62_T015527"; product "transcript variant X1"; protein_id "KAF7223173.1"; exon_number "3";
CM025012.1	Genbank	CDS	45625186	45625310	.	+	2	gene_id "G4P62_009439"; transcript_id "gnl|WGS:JAAVVJ|G4P62_T015527"; gbkey "CDS"; locus_tag "G4P62_009439"; orig_transcript_id "gnl|WGS:JAAVVJ|G4P62_T015527"; product "transcript variant X1"; protein_id "KAF7223173.1"; exon_number "4";
CM025012.1	Genbank	CDS	45625397	45625597	.	+	0	gene_id "G4P62_009439"; transcript_id "gnl|WGS:JAAVVJ|G4P62_T015527"; gbkey "CDS"; locus_tag "G4P62_009439"; orig_transcript_id "gnl|WGS:JAAVVJ|G4P62_T015527"; product "transcript variant X1"; protein_id "KAF7223173.1"; exon_number "5";
CM025012.1	Genbank	start_codon	45623680	45623682	.	+	0	gene_id "G4P62_009439"; transcript_id "gnl|WGS:JAAVVJ|G4P62_T015527"; gbkey "CDS"; locus_tag "G4P62_009439"; orig_transcript_id "gnl|WGS:JAAVVJ|G4P62_T015527"; product "transcript variant X1"; protein_id "KAF7223173.1"; exon_number "2";
CM025012.1	Genbank	stop_codon	45625598	45625600	.	+	0	gene_id "G4P62_009439"; transcript_id "gnl|WGS:JAAVVJ|G4P62_T015527"; gbkey "CDS"; locus_tag "G4P62_009439"; orig_transcript_id "gnl|WGS:JAAVVJ|G4P62_T015527"; product "transcript variant X1"; protein_id "KAF7223173.1"; exon_number "5";
CM025012.1	Genbank	gene	45627146	45649926	.	+	.	gene_id "G4P62_009440"; transcript_id ""; description "mesoderm induction early response protein"; gbkey "Gene"; gene_biotype "protein_coding"; locus_tag "G4P62_009440"; note "LOC107384416";
CM025012.1	Genbank	transcript	45627146	45649926	.	+	.	gene_id "G4P62_009440"; transcript_id "gnl|WGS:JAAVVJ|G4P62_T015528"; gbkey "mRNA"; locus_tag "G4P62_009440"; orig_protein_id "gnl|WGS:JAAVVJ|G4P62_P015528"; orig_transcript_id "gnl|WGS:JAAVVJ|G4P62_T015528"; product "mesoderm induction early response protein 1-like"; transcript_biotype "mRNA";
CM025012.1	Genbank	exon	45627146	45627184	.	+	.	gene_id "G4P62_009440"; transcript_id "gnl|WGS:JAAVVJ|G4P62_T015528"; locus_tag "G4P62_009440"; orig_protein_id "gnl|WGS:JAAVVJ|G4P62_P015528"; orig_transcript_id "gnl|WGS:JAAVVJ|G4P62_T015528"; product "mesoderm induction early response protein 1-like"; transcript_biotype "mRNA"; exon_number "1";
CM025012.1	Genbank	exon	45627882	45627906	.	+	.	gene_id "G4P62_009440"; transcript_id "gnl|WGS:JAAVVJ|G4P62_T015528"; locus_tag "G4P62_009440"; orig_protein_id "gnl|WGS:JAAVVJ|G4P62_P015528"; orig_transcript_id "gnl|WGS:JAAVVJ|G4P62_T015528"; product "mesoderm induction early response protein 1-like"; transcript_biotype "mRNA"; exon_number "2";
CM025012.1	Genbank	exon	45628188	45628336	.	+	.	gene_id "G4P62_009440"; transcript_id "gnl|WGS:JAAVVJ|G4P62_T015528"; locus_tag "G4P62_009440"; orig_protein_id "gnl|WGS:JAAVVJ|G4P62_P015528"; orig_transcript_id "gnl|WGS:JAAVVJ|G4P62_T015528"; product "mesoderm induction early response protein 1-like"; transcript_biotype "mRNA"; exon_number "3";
CM025012.1	Genbank	exon	45630044	45630229	.	+	.	gene_id "G4P62_009440"; transcript_id "gnl|WGS:JAAVVJ|G4P62_T015528"; locus_tag "G4P62_009440"; orig_protein_id "gnl|WGS:JAAVVJ|G4P62_P015528"; orig_transcript_id "gnl|WGS:JAAVVJ|G4P62_T015528"; product "mesoderm induction early response protein 1-like"; transcript_biotype "mRNA"; exon_number "4";
CM025012.1	Genbank	exon	45637007	45637136	.	+	.	gene_id "G4P62_009440"; transcript_id "gnl|WGS:JAAVVJ|G4P62_T015528"; locus_tag "G4P62_009440"; orig_protein_id "gnl|WGS:JAAVVJ|G4P62_P015528"; orig_transcript_id "gnl|WGS:JAAVVJ|G4P62_T015528"; product "mesoderm induction early response protein 1-like"; transcript_biotype "mRNA"; exon_number "5";
CM025012.1	Genbank	exon	45637238	45637302	.	+	.	gene_id "G4P62_009440"; transcript_id "gnl|WGS:JAAVVJ|G4P62_T015528"; locus_tag "G4P62_009440"; orig_protein_id "gnl|WGS:JAAVVJ|G4P62_P015528"; orig_transcript_id "gnl|WGS:JAAVVJ|G4P62_T015528"; product "mesoderm induction early response protein 1-like"; transcript_biotype "mRNA"; exon_number "6";
CM025012.1	Genbank	exon	45637387	45637459	.	+	.	gene_id "G4P62_009440"; transcript_id "gnl|WGS:JAAVVJ|G4P62_T015528"; locus_tag "G4P62_009440"; orig_protein_id "gnl|WGS:JAAVVJ|G4P62_P015528"; orig_transcript_id "gnl|WGS:JAAVVJ|G4P62_T015528"; product "mesoderm induction early response protein 1-like"; transcript_biotype "mRNA"; exon_number "7";
CM025012.1	Genbank	exon	45637534	45637685	.	+	.	gene_id "G4P62_009440"; transcript_id "gnl|WGS:JAAVVJ|G4P62_T015528"; locus_tag "G4P62_009440"; orig_protein_id "gnl|WGS:JAAVVJ|G4P62_P015528"; orig_transcript_id "gnl|WGS:JAAVVJ|G4P62_T015528"; product "mesoderm induction early response protein 1-like"; transcript_biotype "mRNA"; exon_number "8";
CM025012.1	Genbank	exon	45637771	45637852	.	+	.	gene_id "G4P62_009440"; transcript_id "gnl|WGS:JAAVVJ|G4P62_T015528"; locus_tag "G4P62_009440"; orig_protein_id "gnl|WGS:JAAVVJ|G4P62_P015528"; orig_transcript_id "gnl|WGS:JAAVVJ|G4P62_T015528"; product "mesoderm induction early response protein 1-like"; transcript_biotype "mRNA"; exon_number "9";
CM025012.1	Genbank	exon	45640654	45640789	.	+	.	gene_id "G4P62_009440"; transcript_id "gnl|WGS:JAAVVJ|G4P62_T015528"; locus_tag "G4P62_009440"; orig_protein_id "gnl|WGS:JAAVVJ|G4P62_P015528"; orig_transcript_id "gnl|WGS:JAAVVJ|G4P62_T015528"; product "mesoderm induction early response protein 1-like"; transcript_biotype "mRNA"; exon_number "10";
CM025012.1	Genbank	exon	45647988	45648121	.	+	.	gene_id "G4P62_009440"; transcript_id "gnl|WGS:JAAVVJ|G4P62_T015528"; locus_tag "G4P62_009440"; orig_protein_id "gnl|WGS:JAAVVJ|G4P62_P015528"; orig_transcript_id "gnl|WGS:JAAVVJ|G4P62_T015528"; product "mesoderm induction early response protein 1-like"; transcript_biotype "mRNA"; exon_number "11";
CM025012.1	Genbank	exon	45648346	45649926	.	+	.	gene_id "G4P62_009440"; transcript_id "gnl|WGS:JAAVVJ|G4P62_T015528"; locus_tag "G4P62_009440"; orig_protein_id "gnl|WGS:JAAVVJ|G4P62_P015528"; orig_transcript_id "gnl|WGS:JAAVVJ|G4P62_T015528"; product "mesoderm induction early response protein 1-like"; transcript_biotype "mRNA"; exon_number "12";
CM025012.1	Genbank	CDS	45627176	45627184	.	+	0	gene_id "G4P62_009440"; transcript_id "gnl|WGS:JAAVVJ|G4P62_T015528"; gbkey "CDS"; locus_tag "G4P62_009440"; orig_transcript_id "gnl|WGS:JAAVVJ|G4P62_T015528"; product "mesoderm induction early response protein 1-like"; protein_id "KAF7223174.1"; exon_number "1";
CM025012.1	Genbank	CDS	45627882	45627906	.	+	0	gene_id "G4P62_009440"; transcript_id "gnl|WGS:JAAVVJ|G4P62_T015528"; gbkey "CDS"; locus_tag "G4P62_009440"; orig_transcript_id "gnl|WGS:JAAVVJ|G4P62_T015528"; product "mesoderm induction early response protein 1-like"; protein_id "KAF7223174.1"; exon_number "2";
CM025012.1	Genbank	CDS	45628188	45628336	.	+	2	gene_id "G4P62_009440"; transcript_id "gnl|WGS:JAAVVJ|G4P62_T015528"; gbkey "CDS"; locus_tag "G4P62_009440"; orig_transcript_id "gnl|WGS:JAAVVJ|G4P62_T015528"; product "mesoderm induction early response protein 1-like"; protein_id "KAF7223174.1"; exon_number "3";
CM025012.1	Genbank	CDS	45630044	45630229	.	+	0	gene_id "G4P62_009440"; transcript_id "gnl|WGS:JAAVVJ|G4P62_T015528"; gbkey "CDS"; locus_tag "G4P62_009440"; orig_transcript_id "gnl|WGS:JAAVVJ|G4P62_T015528"; product "mesoderm induction early response protein 1-like"; protein_id "KAF7223174.1"; exon_number "4";
CM025012.1	Genbank	CDS	45637007	45637136	.	+	0	gene_id "G4P62_009440"; transcript_id "gnl|WGS:JAAVVJ|G4P62_T015528"; gbkey "CDS"; locus_tag "G4P62_009440"; orig_transcript_id "gnl|WGS:JAAVVJ|G4P62_T015528"; product "mesoderm induction early response protein 1-like"; protein_id "KAF7223174.1"; exon_number "5";
CM025012.1	Genbank	CDS	45637238	45637302	.	+	2	gene_id "G4P62_009440"; transcript_id "gnl|WGS:JAAVVJ|G4P62_T015528"; gbkey "CDS"; locus_tag "G4P62_009440"; orig_transcript_id "gnl|WGS:JAAVVJ|G4P62_T015528"; product "mesoderm induction early response protein 1-like"; protein_id "KAF7223174.1"; exon_number "6";
CM025012.1	Genbank	CDS	45637387	45637459	.	+	0	gene_id "G4P62_009440"; transcript_id "gnl|WGS:JAAVVJ|G4P62_T015528"; gbkey "CDS"; locus_tag "G4P62_009440"; orig_transcript_id "gnl|WGS:JAAVVJ|G4P62_T015528"; product "mesoderm induction early response protein 1-like"; protein_id "KAF7223174.1"; exon_number "7";
CM025012.1	Genbank	CDS	45637534	45637685	.	+	2	gene_id "G4P62_009440"; transcript_id "gnl|WGS:JAAVVJ|G4P62_T015528"; gbkey "CDS"; locus_tag "G4P62_009440"; orig_transcript_id "gnl|WGS:JAAVVJ|G4P62_T015528"; product "mesoderm induction early response protein 1-like"; protein_id "KAF7223174.1"; exon_number "8";
CM025012.1	Genbank	CDS	45637771	45637852	.	+	0	gene_id "G4P62_009440"; transcript_id "gnl|WGS:JAAVVJ|G4P62_T015528"; gbkey "CDS"; locus_tag "G4P62_009440"; orig_transcript_id "gnl|WGS:JAAVVJ|G4P62_T015528"; product "mesoderm induction early response protein 1-like"; protein_id "KAF7223174.1"; exon_number "9";
CM025012.1	Genbank	CDS	45640654	45640789	.	+	2	gene_id "G4P62_009440"; transcript_id "gnl|WGS:JAAVVJ|G4P62_T015528"; gbkey "CDS"; locus_tag "G4P62_009440"; orig_transcript_id "gnl|WGS:JAAVVJ|G4P62_T015528"; product "mesoderm induction early response protein 1-like"; protein_id "KAF7223174.1"; exon_number "10";
CM025012.1	Genbank	CDS	45647988	45648121	.	+	1	gene_id "G4P62_009440"; transcript_id "gnl|WGS:JAAVVJ|G4P62_T015528"; gbkey "CDS"; locus_tag "G4P62_009440"; orig_transcript_id "gnl|WGS:JAAVVJ|G4P62_T015528"; product "mesoderm induction early response protein 1-like"; protein_id "KAF7223174.1"; exon_number "11";
CM025012.1	Genbank	CDS	45648346	45648629	.	+	2	gene_id "G4P62_009440"; transcript_id "gnl|WGS:JAAVVJ|G4P62_T015528"; gbkey "CDS"; locus_tag "G4P62_009440"; orig_transcript_id "gnl|WGS:JAAVVJ|G4P62_T015528"; product "mesoderm induction early response protein 1-like"; protein_id "KAF7223174.1"; exon_number "12";
CM025012.1	Genbank	start_codon	45627176	45627178	.	+	0	gene_id "G4P62_009440"; transcript_id "gnl|WGS:JAAVVJ|G4P62_T015528"; gbkey "CDS"; locus_tag "G4P62_009440"; orig_transcript_id "gnl|WGS:JAAVVJ|G4P62_T015528"; product "mesoderm induction early response protein 1-like"; protein_id "KAF7223174.1"; exon_number "1";
CM025012.1	Genbank	stop_codon	45648630	45648632	.	+	0	gene_id "G4P62_009440"; transcript_id "gnl|WGS:JAAVVJ|G4P62_T015528"; gbkey "CDS"; locus_tag "G4P62_009440"; orig_transcript_id "gnl|WGS:JAAVVJ|G4P62_T015528"; product "mesoderm induction early response protein 1-like"; protein_id "KAF7223174.1"; exon_number "12";
CM025012.1	Genbank	gene	45649711	45658752	.	-	.	gene_id "G4P62_009441"; transcript_id ""; description "UDP-N-acetylglucosamine/UDP-glucose/GDP-mannose"; gbkey "Gene"; gene_biotype "protein_coding"; locus_tag "G4P62_009441"; note "LOC107384417";
CM025012.1	Genbank	transcript	45649711	45658752	.	-	.	gene_id "G4P62_009441"; transcript_id "gnl|WGS:JAAVVJ|G4P62_T015529"; gbkey "mRNA"; locus_tag "G4P62_009441"; note "transcript variant X2"; orig_protein_id "gnl|WGS:JAAVVJ|G4P62_P015529"; orig_transcript_id "gnl|WGS:JAAVVJ|G4P62_T015529"; product "UDP-N-acetylglucosamine/UDP-glucose/GDP-mannose transporter-like"; transcript_biotype "mRNA";
CM025012.1	Genbank	exon	45658520	45658752	.	-	.	gene_id "G4P62_009441"; transcript_id "gnl|WGS:JAAVVJ|G4P62_T015529"; locus_tag "G4P62_009441"; note "transcript variant X2"; orig_protein_id "gnl|WGS:JAAVVJ|G4P62_P015529"; orig_transcript_id "gnl|WGS:JAAVVJ|G4P62_T015529"; product "UDP-N-acetylglucosamine/UDP-glucose/GDP-mannose transporter-like"; transcript_biotype "mRNA"; exon_number "1";
CM025012.1	Genbank	exon	45654823	45654856	.	-	.	gene_id "G4P62_009441"; transcript_id "gnl|WGS:JAAVVJ|G4P62_T015529"; locus_tag "G4P62_009441"; note "transcript variant X2"; orig_protein_id "gnl|WGS:JAAVVJ|G4P62_P015529"; orig_transcript_id "gnl|WGS:JAAVVJ|G4P62_T015529"; product "UDP-N-acetylglucosamine/UDP-glucose/GDP-mannose transporter-like"; transcript_biotype "mRNA"; exon_number "2";
CM025012.1	Genbank	exon	45654665	45654751	.	-	.	gene_id "G4P62_009441"; transcript_id "gnl|WGS:JAAVVJ|G4P62_T015529"; locus_tag "G4P62_009441"; note "transcript variant X2"; orig_protein_id "gnl|WGS:JAAVVJ|G4P62_P015529"; orig_transcript_id "gnl|WGS:JAAVVJ|G4P62_T015529"; product "UDP-N-acetylglucosamine/UDP-glucose/GDP-mannose transporter-like"; transcript_biotype "mRNA"; exon_number "3";
CM025012.1	Genbank	exon	45654521	45654588	.	-	.	gene_id "G4P62_009441"; transcript_id "gnl|WGS:JAAVVJ|G4P62_T015529"; locus_tag "G4P62_009441"; note "transcript variant X2"; orig_protein_id "gnl|WGS:JAAVVJ|G4P62_P015529"; orig_transcript_id "gnl|WGS:JAAVVJ|G4P62_T015529"; product "UDP-N-acetylglucosamine/UDP-glucose/GDP-mannose transporter-like"; transcript_biotype "mRNA"; exon_number "4";
CM025012.1	Genbank	exon	45654380	45654451	.	-	.	gene_id "G4P62_009441"; transcript_id "gnl|WGS:JAAVVJ|G4P62_T015529"; locus_tag "G4P62_009441"; note "transcript variant X2"; orig_protein_id "gnl|WGS:JAAVVJ|G4P62_P015529"; orig_transcript_id "gnl|WGS:JAAVVJ|G4P62_T015529"; product "UDP-N-acetylglucosamine/UDP-glucose/GDP-mannose transporter-like"; transcript_biotype "mRNA"; exon_number "5";
CM025012.1	Genbank	exon	45652218	45652286	.	-	.	gene_id "G4P62_009441"; transcript_id "gnl|WGS:JAAVVJ|G4P62_T015529"; locus_tag "G4P62_009441"; note "transcript variant X2"; orig_protein_id "gnl|WGS:JAAVVJ|G4P62_P015529"; orig_transcript_id "gnl|WGS:JAAVVJ|G4P62_T015529"; product "UDP-N-acetylglucosamine/UDP-glucose/GDP-mannose transporter-like"; transcript_biotype "mRNA"; exon_number "6";
CM025012.1	Genbank	exon	45652024	45652126	.	-	.	gene_id "G4P62_009441"; transcript_id "gnl|WGS:JAAVVJ|G4P62_T015529"; locus_tag "G4P62_009441"; note "transcript variant X2"; orig_protein_id "gnl|WGS:JAAVVJ|G4P62_P015529"; orig_transcript_id "gnl|WGS:JAAVVJ|G4P62_T015529"; product "UDP-N-acetylglucosamine/UDP-glucose/GDP-mannose transporter-like"; transcript_biotype "mRNA"; exon_number "7";
CM025012.1	Genbank	exon	45651872	45651964	.	-	.	gene_id "G4P62_009441"; transcript_id "gnl|WGS:JAAVVJ|G4P62_T015529"; locus_tag "G4P62_009441"; note "transcript variant X2"; orig_protein_id "gnl|WGS:JAAVVJ|G4P62_P015529"; orig_transcript_id "gnl|WGS:JAAVVJ|G4P62_T015529"; product "UDP-N-acetylglucosamine/UDP-glucose/GDP-mannose transporter-like"; transcript_biotype "mRNA"; exon_number "8";
CM025012.1	Genbank	exon	45651703	45651770	.	-	.	gene_id "G4P62_009441"; transcript_id "gnl|WGS:JAAVVJ|G4P62_T015529"; locus_tag "G4P62_009441"; note "transcript variant X2"; orig_protein_id "gnl|WGS:JAAVVJ|G4P62_P015529"; orig_transcript_id "gnl|WGS:JAAVVJ|G4P62_T015529"; product "UDP-N-acetylglucosamine/UDP-glucose/GDP-mannose transporter-like"; transcript_biotype "mRNA"; exon_number "9";
CM025012.1	Genbank	exon	45651506	45651584	.	-	.	gene_id "G4P62_009441"; transcript_id "gnl|WGS:JAAVVJ|G4P62_T015529"; locus_tag "G4P62_009441"; note "transcript variant X2"; orig_protein_id "gnl|WGS:JAAVVJ|G4P62_P015529"; orig_transcript_id "gnl|WGS:JAAVVJ|G4P62_T015529"; product "UDP-N-acetylglucosamine/UDP-glucose/GDP-mannose transporter-like"; transcript_biotype "mRNA"; exon_number "10";
CM025012.1	Genbank	exon	45651092	45651174	.	-	.	gene_id "G4P62_009441"; transcript_id "gnl|WGS:JAAVVJ|G4P62_T015529"; locus_tag "G4P62_009441"; note "transcript variant X2"; orig_protein_id "gnl|WGS:JAAVVJ|G4P62_P015529"; orig_transcript_id "gnl|WGS:JAAVVJ|G4P62_T015529"; product "UDP-N-acetylglucosamine/UDP-glucose/GDP-mannose transporter-like"; transcript_biotype "mRNA"; exon_number "11";
CM025012.1	Genbank	exon	45649928	45649986	.	-	.	gene_id "G4P62_009441"; transcript_id "gnl|WGS:JAAVVJ|G4P62_T015529"; locus_tag "G4P62_009441"; note "transcript variant X2"; orig_protein_id "gnl|WGS:JAAVVJ|G4P62_P015529"; orig_transcript_id "gnl|WGS:JAAVVJ|G4P62_T015529"; product "UDP-N-acetylglucosamine/UDP-glucose/GDP-mannose transporter-like"; transcript_biotype "mRNA"; exon_number "12";
CM025012.1	Genbank	exon	45649711	45649856	.	-	.	gene_id "G4P62_009441"; transcript_id "gnl|WGS:JAAVVJ|G4P62_T015529"; locus_tag "G4P62_009441"; note "transcript variant X2"; orig_protein_id "gnl|WGS:JAAVVJ|G4P62_P015529"; orig_transcript_id "gnl|WGS:JAAVVJ|G4P62_T015529"; product "UDP-N-acetylglucosamine/UDP-glucose/GDP-mannose transporter-like"; transcript_biotype "mRNA"; exon_number "13";
CM025012.1	Genbank	CDS	45658520	45658698	.	-	0	gene_id "G4P62_009441"; transcript_id "gnl|WGS:JAAVVJ|G4P62_T015529"; gbkey "CDS"; locus_tag "G4P62_009441"; orig_transcript_id "gnl|WGS:JAAVVJ|G4P62_T015529"; product "transcript variant X2"; protein_id "KAF7223175.1"; exon_number "1";
CM025012.1	Genbank	CDS	45654823	45654856	.	-	1	gene_id "G4P62_009441"; transcript_id "gnl|WGS:JAAVVJ|G4P62_T015529"; gbkey "CDS"; locus_tag "G4P62_009441"; orig_transcript_id "gnl|WGS:JAAVVJ|G4P62_T015529"; product "transcript variant X2"; protein_id "KAF7223175.1"; exon_number "2";
CM025012.1	Genbank	CDS	45654665	45654751	.	-	0	gene_id "G4P62_009441"; transcript_id "gnl|WGS:JAAVVJ|G4P62_T015529"; gbkey "CDS"; locus_tag "G4P62_009441"; orig_transcript_id "gnl|WGS:JAAVVJ|G4P62_T015529"; product "transcript variant X2"; protein_id "KAF7223175.1"; exon_number "3";
CM025012.1	Genbank	CDS	45654521	45654588	.	-	0	gene_id "G4P62_009441"; transcript_id "gnl|WGS:JAAVVJ|G4P62_T015529"; gbkey "CDS"; locus_tag "G4P62_009441"; orig_transcript_id "gnl|WGS:JAAVVJ|G4P62_T015529"; product "transcript variant X2"; protein_id "KAF7223175.1"; exon_number "4";
CM025012.1	Genbank	CDS	45654380	45654451	.	-	1	gene_id "G4P62_009441"; transcript_id "gnl|WGS:JAAVVJ|G4P62_T015529"; gbkey "CDS"; locus_tag "G4P62_009441"; orig_transcript_id "gnl|WGS:JAAVVJ|G4P62_T015529"; product "transcript variant X2"; protein_id "KAF7223175.1"; exon_number "5";
CM025012.1	Genbank	CDS	45652218	45652286	.	-	1	gene_id "G4P62_009441"; transcript_id "gnl|WGS:JAAVVJ|G4P62_T015529"; gbkey "CDS"; locus_tag "G4P62_009441"; orig_transcript_id "gnl|WGS:JAAVVJ|G4P62_T015529"; product "transcript variant X2"; protein_id "KAF7223175.1"; exon_number "6";
CM025012.1	Genbank	CDS	45652024	45652126	.	-	1	gene_id "G4P62_009441"; transcript_id "gnl|WGS:JAAVVJ|G4P62_T015529"; gbkey "CDS"; locus_tag "G4P62_009441"; orig_transcript_id "gnl|WGS:JAAVVJ|G4P62_T015529"; product "transcript variant X2"; protein_id "KAF7223175.1"; exon_number "7";
CM025012.1	Genbank	CDS	45651872	45651964	.	-	0	gene_id "G4P62_009441"; transcript_id "gnl|WGS:JAAVVJ|G4P62_T015529"; gbkey "CDS"; locus_tag "G4P62_009441"; orig_transcript_id "gnl|WGS:JAAVVJ|G4P62_T015529"; product "transcript variant X2"; protein_id "KAF7223175.1"; exon_number "8";
CM025012.1	Genbank	CDS	45651703	45651770	.	-	0	gene_id "G4P62_009441"; transcript_id "gnl|WGS:JAAVVJ|G4P62_T015529"; gbkey "CDS"; locus_tag "G4P62_009441"; orig_transcript_id "gnl|WGS:JAAVVJ|G4P62_T015529"; product "transcript variant X2"; protein_id "KAF7223175.1"; exon_number "9";
CM025012.1	Genbank	CDS	45651506	45651584	.	-	1	gene_id "G4P62_009441"; transcript_id "gnl|WGS:JAAVVJ|G4P62_T015529"; gbkey "CDS"; locus_tag "G4P62_009441"; orig_transcript_id "gnl|WGS:JAAVVJ|G4P62_T015529"; product "transcript variant X2"; protein_id "KAF7223175.1"; exon_number "10";
CM025012.1	Genbank	CDS	45651092	45651174	.	-	0	gene_id "G4P62_009441"; transcript_id "gnl|WGS:JAAVVJ|G4P62_T015529"; gbkey "CDS"; locus_tag "G4P62_009441"; orig_transcript_id "gnl|WGS:JAAVVJ|G4P62_T015529"; product "transcript variant X2"; protein_id "KAF7223175.1"; exon_number "11";
CM025012.1	Genbank	CDS	45649928	45649986	.	-	1	gene_id "G4P62_009441"; transcript_id "gnl|WGS:JAAVVJ|G4P62_T015529"; gbkey "CDS"; locus_tag "G4P62_009441"; orig_transcript_id "gnl|WGS:JAAVVJ|G4P62_T015529"; product "transcript variant X2"; protein_id "KAF7223175.1"; exon_number "12";
CM025012.1	Genbank	CDS	45649849	45649856	.	-	2	gene_id "G4P62_009441"; transcript_id "gnl|WGS:JAAVVJ|G4P62_T015529"; gbkey "CDS"; locus_tag "G4P62_009441"; orig_transcript_id "gnl|WGS:JAAVVJ|G4P62_T015529"; product "transcript variant X2"; protein_id "KAF7223175.1"; exon_number "13";
CM025012.1	Genbank	start_codon	45658696	45658698	.	-	0	gene_id "G4P62_009441"; transcript_id "gnl|WGS:JAAVVJ|G4P62_T015529"; gbkey "CDS"; locus_tag "G4P62_009441"; orig_transcript_id "gnl|WGS:JAAVVJ|G4P62_T015529"; product "transcript variant X2"; protein_id "KAF7223175.1"; exon_number "1";
CM025012.1	Genbank	stop_codon	45649846	45649848	.	-	0	gene_id "G4P62_009441"; transcript_id "gnl|WGS:JAAVVJ|G4P62_T015529"; gbkey "CDS"; locus_tag "G4P62_009441"; orig_transcript_id "gnl|WGS:JAAVVJ|G4P62_T015529"; product "transcript variant X2"; protein_id "KAF7223175.1"; exon_number "13";
CM025012.1	Genbank	transcript	45649711	45658752	.	-	.	gene_id "G4P62_009441"; transcript_id "gnl|WGS:JAAVVJ|G4P62_T015530"; gbkey "mRNA"; locus_tag "G4P62_009441"; note "transcript variant X1"; orig_protein_id "gnl|WGS:JAAVVJ|G4P62_P015530"; orig_transcript_id "gnl|WGS:JAAVVJ|G4P62_T015530"; product "UDP-N-acetylglucosamine/UDP-glucose/GDP-mannose transporter-like"; transcript_biotype "mRNA";
CM025012.1	Genbank	exon	45658520	45658752	.	-	.	gene_id "G4P62_009441"; transcript_id "gnl|WGS:JAAVVJ|G4P62_T015530"; locus_tag "G4P62_009441"; note "transcript variant X1"; orig_protein_id "gnl|WGS:JAAVVJ|G4P62_P015530"; orig_transcript_id "gnl|WGS:JAAVVJ|G4P62_T015530"; product "UDP-N-acetylglucosamine/UDP-glucose/GDP-mannose transporter-like"; transcript_biotype "mRNA"; exon_number "1";
CM025012.1	Genbank	exon	45654823	45654856	.	-	.	gene_id "G4P62_009441"; transcript_id "gnl|WGS:JAAVVJ|G4P62_T015530"; locus_tag "G4P62_009441"; note "transcript variant X1"; orig_protein_id "gnl|WGS:JAAVVJ|G4P62_P015530"; orig_transcript_id "gnl|WGS:JAAVVJ|G4P62_T015530"; product "UDP-N-acetylglucosamine/UDP-glucose/GDP-mannose transporter-like"; transcript_biotype "mRNA"; exon_number "2";
CM025012.1	Genbank	exon	45654665	45654751	.	-	.	gene_id "G4P62_009441"; transcript_id "gnl|WGS:JAAVVJ|G4P62_T015530"; locus_tag "G4P62_009441"; note "transcript variant X1"; orig_protein_id "gnl|WGS:JAAVVJ|G4P62_P015530"; orig_transcript_id "gnl|WGS:JAAVVJ|G4P62_T015530"; product "UDP-N-acetylglucosamine/UDP-glucose/GDP-mannose transporter-like"; transcript_biotype "mRNA"; exon_number "3";
CM025012.1	Genbank	exon	45654521	45654588	.	-	.	gene_id "G4P62_009441"; transcript_id "gnl|WGS:JAAVVJ|G4P62_T015530"; locus_tag "G4P62_009441"; note "transcript variant X1"; orig_protein_id "gnl|WGS:JAAVVJ|G4P62_P015530"; orig_transcript_id "gnl|WGS:JAAVVJ|G4P62_T015530"; product "UDP-N-acetylglucosamine/UDP-glucose/GDP-mannose transporter-like"; transcript_biotype "mRNA"; exon_number "4";
CM025012.1	Genbank	exon	45654380	45654451	.	-	.	gene_id "G4P62_009441"; transcript_id "gnl|WGS:JAAVVJ|G4P62_T015530"; locus_tag "G4P62_009441"; note "transcript variant X1"; orig_protein_id "gnl|WGS:JAAVVJ|G4P62_P015530"; orig_transcript_id "gnl|WGS:JAAVVJ|G4P62_T015530"; product "UDP-N-acetylglucosamine/UDP-glucose/GDP-mannose transporter-like"; transcript_biotype "mRNA"; exon_number "5";
CM025012.1	Genbank	exon	45652218	45652286	.	-	.	gene_id "G4P62_009441"; transcript_id "gnl|WGS:JAAVVJ|G4P62_T015530"; locus_tag "G4P62_009441"; note "transcript variant X1"; orig_protein_id "gnl|WGS:JAAVVJ|G4P62_P015530"; orig_transcript_id "gnl|WGS:JAAVVJ|G4P62_T015530"; product "UDP-N-acetylglucosamine/UDP-glucose/GDP-mannose transporter-like"; transcript_biotype "mRNA"; exon_number "6";
CM025012.1	Genbank	exon	45652024	45652126	.	-	.	gene_id "G4P62_009441"; transcript_id "gnl|WGS:JAAVVJ|G4P62_T015530"; locus_tag "G4P62_009441"; note "transcript variant X1"; orig_protein_id "gnl|WGS:JAAVVJ|G4P62_P015530"; orig_transcript_id "gnl|WGS:JAAVVJ|G4P62_T015530"; product "UDP-N-acetylglucosamine/UDP-glucose/GDP-mannose transporter-like"; transcript_biotype "mRNA"; exon_number "7";
CM025012.1	Genbank	exon	45651872	45651964	.	-	.	gene_id "G4P62_009441"; transcript_id "gnl|WGS:JAAVVJ|G4P62_T015530"; locus_tag "G4P62_009441"; note "transcript variant X1"; orig_protein_id "gnl|WGS:JAAVVJ|G4P62_P015530"; orig_transcript_id "gnl|WGS:JAAVVJ|G4P62_T015530"; product "UDP-N-acetylglucosamine/UDP-glucose/GDP-mannose transporter-like"; transcript_biotype "mRNA"; exon_number "8";
CM025012.1	Genbank	exon	45651703	45651770	.	-	.	gene_id "G4P62_009441"; transcript_id "gnl|WGS:JAAVVJ|G4P62_T015530"; locus_tag "G4P62_009441"; note "transcript variant X1"; orig_protein_id "gnl|WGS:JAAVVJ|G4P62_P015530"; orig_transcript_id "gnl|WGS:JAAVVJ|G4P62_T015530"; product "UDP-N-acetylglucosamine/UDP-glucose/GDP-mannose transporter-like"; transcript_biotype "mRNA"; exon_number "9";
CM025012.1	Genbank	exon	45651506	45651584	.	-	.	gene_id "G4P62_009441"; transcript_id "gnl|WGS:JAAVVJ|G4P62_T015530"; locus_tag "G4P62_009441"; note "transcript variant X1"; orig_protein_id "gnl|WGS:JAAVVJ|G4P62_P015530"; orig_transcript_id "gnl|WGS:JAAVVJ|G4P62_T015530"; product "UDP-N-acetylglucosamine/UDP-glucose/GDP-mannose transporter-like"; transcript_biotype "mRNA"; exon_number "10";
CM025012.1	Genbank	exon	45651092	45651174	.	-	.	gene_id "G4P62_009441"; transcript_id "gnl|WGS:JAAVVJ|G4P62_T015530"; locus_tag "G4P62_009441"; note "transcript variant X1"; orig_protein_id "gnl|WGS:JAAVVJ|G4P62_P015530"; orig_transcript_id "gnl|WGS:JAAVVJ|G4P62_T015530"; product "UDP-N-acetylglucosamine/UDP-glucose/GDP-mannose transporter-like"; transcript_biotype "mRNA"; exon_number "11";
CM025012.1	Genbank	exon	45649924	45649986	.	-	.	gene_id "G4P62_009441"; transcript_id "gnl|WGS:JAAVVJ|G4P62_T015530"; locus_tag "G4P62_009441"; note "transcript variant X1"; orig_protein_id "gnl|WGS:JAAVVJ|G4P62_P015530"; orig_transcript_id "gnl|WGS:JAAVVJ|G4P62_T015530"; product "UDP-N-acetylglucosamine/UDP-glucose/GDP-mannose transporter-like"; transcript_biotype "mRNA"; exon_number "12";
CM025012.1	Genbank	exon	45649711	45649856	.	-	.	gene_id "G4P62_009441"; transcript_id "gnl|WGS:JAAVVJ|G4P62_T015530"; locus_tag "G4P62_009441"; note "transcript variant X1"; orig_protein_id "gnl|WGS:JAAVVJ|G4P62_P015530"; orig_transcript_id "gnl|WGS:JAAVVJ|G4P62_T015530"; product "UDP-N-acetylglucosamine/UDP-glucose/GDP-mannose transporter-like"; transcript_biotype "mRNA"; exon_number "13";
CM025012.1	Genbank	CDS	45658520	45658698	.	-	0	gene_id "G4P62_009441"; transcript_id "gnl|WGS:JAAVVJ|G4P62_T015530"; gbkey "CDS"; locus_tag "G4P62_009441"; orig_transcript_id "gnl|WGS:JAAVVJ|G4P62_T015530"; product "transcript variant X1"; protein_id "KAF7223176.1"; exon_number "1";
CM025012.1	Genbank	CDS	45654823	45654856	.	-	1	gene_id "G4P62_009441"; transcript_id "gnl|WGS:JAAVVJ|G4P62_T015530"; gbkey "CDS"; locus_tag "G4P62_009441"; orig_transcript_id "gnl|WGS:JAAVVJ|G4P62_T015530"; product "transcript variant X1"; protein_id "KAF7223176.1"; exon_number "2";
CM025012.1	Genbank	CDS	45654665	45654751	.	-	0	gene_id "G4P62_009441"; transcript_id "gnl|WGS:JAAVVJ|G4P62_T015530"; gbkey "CDS"; locus_tag "G4P62_009441"; orig_transcript_id "gnl|WGS:JAAVVJ|G4P62_T015530"; product "transcript variant X1"; protein_id "KAF7223176.1"; exon_number "3";
CM025012.1	Genbank	CDS	45654521	45654588	.	-	0	gene_id "G4P62_009441"; transcript_id "gnl|WGS:JAAVVJ|G4P62_T015530"; gbkey "CDS"; locus_tag "G4P62_009441"; orig_transcript_id "gnl|WGS:JAAVVJ|G4P62_T015530"; product "transcript variant X1"; protein_id "KAF7223176.1"; exon_number "4";
CM025012.1	Genbank	CDS	45654380	45654451	.	-	1	gene_id "G4P62_009441"; transcript_id "gnl|WGS:JAAVVJ|G4P62_T015530"; gbkey "CDS"; locus_tag "G4P62_009441"; orig_transcript_id "gnl|WGS:JAAVVJ|G4P62_T015530"; product "transcript variant X1"; protein_id "KAF7223176.1"; exon_number "5";
CM025012.1	Genbank	CDS	45652218	45652286	.	-	1	gene_id "G4P62_009441"; transcript_id "gnl|WGS:JAAVVJ|G4P62_T015530"; gbkey "CDS"; locus_tag "G4P62_009441"; orig_transcript_id "gnl|WGS:JAAVVJ|G4P62_T015530"; product "transcript variant X1"; protein_id "KAF7223176.1"; exon_number "6";
CM025012.1	Genbank	CDS	45652024	45652126	.	-	1	gene_id "G4P62_009441"; transcript_id "gnl|WGS:JAAVVJ|G4P62_T015530"; gbkey "CDS"; locus_tag "G4P62_009441"; orig_transcript_id "gnl|WGS:JAAVVJ|G4P62_T015530"; product "transcript variant X1"; protein_id "KAF7223176.1"; exon_number "7";
CM025012.1	Genbank	CDS	45651872	45651964	.	-	0	gene_id "G4P62_009441"; transcript_id "gnl|WGS:JAAVVJ|G4P62_T015530"; gbkey "CDS"; locus_tag "G4P62_009441"; orig_transcript_id "gnl|WGS:JAAVVJ|G4P62_T015530"; product "transcript variant X1"; protein_id "KAF7223176.1"; exon_number "8";
CM025012.1	Genbank	CDS	45651703	45651770	.	-	0	gene_id "G4P62_009441"; transcript_id "gnl|WGS:JAAVVJ|G4P62_T015530"; gbkey "CDS"; locus_tag "G4P62_009441"; orig_transcript_id "gnl|WGS:JAAVVJ|G4P62_T015530"; product "transcript variant X1"; protein_id "KAF7223176.1"; exon_number "9";
CM025012.1	Genbank	CDS	45651506	45651584	.	-	1	gene_id "G4P62_009441"; transcript_id "gnl|WGS:JAAVVJ|G4P62_T015530"; gbkey "CDS"; locus_tag "G4P62_009441"; orig_transcript_id "gnl|WGS:JAAVVJ|G4P62_T015530"; product "transcript variant X1"; protein_id "KAF7223176.1"; exon_number "10";
CM025012.1	Genbank	CDS	45651092	45651174	.	-	0	gene_id "G4P62_009441"; transcript_id "gnl|WGS:JAAVVJ|G4P62_T015530"; gbkey "CDS"; locus_tag "G4P62_009441"; orig_transcript_id "gnl|WGS:JAAVVJ|G4P62_T015530"; product "transcript variant X1"; protein_id "KAF7223176.1"; exon_number "11";
CM025012.1	Genbank	CDS	45649924	45649986	.	-	1	gene_id "G4P62_009441"; transcript_id "gnl|WGS:JAAVVJ|G4P62_T015530"; gbkey "CDS"; locus_tag "G4P62_009441"; orig_transcript_id "gnl|WGS:JAAVVJ|G4P62_T015530"; product "transcript variant X1"; protein_id "KAF7223176.1"; exon_number "12";
CM025012.1	Genbank	CDS	45649829	45649856	.	-	1	gene_id "G4P62_009441"; transcript_id "gnl|WGS:JAAVVJ|G4P62_T015530"; gbkey "CDS"; locus_tag "G4P62_009441"; orig_transcript_id "gnl|WGS:JAAVVJ|G4P62_T015530"; product "transcript variant X1"; protein_id "KAF7223176.1"; exon_number "13";
CM025012.1	Genbank	start_codon	45658696	45658698	.	-	0	gene_id "G4P62_009441"; transcript_id "gnl|WGS:JAAVVJ|G4P62_T015530"; gbkey "CDS"; locus_tag "G4P62_009441"; orig_transcript_id "gnl|WGS:JAAVVJ|G4P62_T015530"; product "transcript variant X1"; protein_id "KAF7223176.1"; exon_number "1";
CM025012.1	Genbank	stop_codon	45649826	45649828	.	-	0	gene_id "G4P62_009441"; transcript_id "gnl|WGS:JAAVVJ|G4P62_T015530"; gbkey "CDS"; locus_tag "G4P62_009441"; orig_transcript_id "gnl|WGS:JAAVVJ|G4P62_T015530"; product "transcript variant X1"; protein_id "KAF7223176.1"; exon_number "13";
CM025012.1	Genbank	transcript	45649711	45658737	.	-	.	gene_id "G4P62_009441"; transcript_id "gnl|WGS:JAAVVJ|G4P62_T015531"; gbkey "mRNA"; locus_tag "G4P62_009441"; note "transcript variant X4"; orig_protein_id "gnl|WGS:JAAVVJ|G4P62_P015531"; orig_transcript_id "gnl|WGS:JAAVVJ|G4P62_T015531"; product "UDP-N-acetylglucosamine/UDP-glucose/GDP-mannose transporter-like"; transcript_biotype "mRNA";
CM025012.1	Genbank	exon	45658512	45658737	.	-	.	gene_id "G4P62_009441"; transcript_id "gnl|WGS:JAAVVJ|G4P62_T015531"; locus_tag "G4P62_009441"; note "transcript variant X4"; orig_protein_id "gnl|WGS:JAAVVJ|G4P62_P015531"; orig_transcript_id "gnl|WGS:JAAVVJ|G4P62_T015531"; product "UDP-N-acetylglucosamine/UDP-glucose/GDP-mannose transporter-like"; transcript_biotype "mRNA"; exon_number "1";
CM025012.1	Genbank	exon	45654823	45654856	.	-	.	gene_id "G4P62_009441"; transcript_id "gnl|WGS:JAAVVJ|G4P62_T015531"; locus_tag "G4P62_009441"; note "transcript variant X4"; orig_protein_id "gnl|WGS:JAAVVJ|G4P62_P015531"; orig_transcript_id "gnl|WGS:JAAVVJ|G4P62_T015531"; product "UDP-N-acetylglucosamine/UDP-glucose/GDP-mannose transporter-like"; transcript_biotype "mRNA"; exon_number "2";
CM025012.1	Genbank	exon	45654665	45654751	.	-	.	gene_id "G4P62_009441"; transcript_id "gnl|WGS:JAAVVJ|G4P62_T015531"; locus_tag "G4P62_009441"; note "transcript variant X4"; orig_protein_id "gnl|WGS:JAAVVJ|G4P62_P015531"; orig_transcript_id "gnl|WGS:JAAVVJ|G4P62_T015531"; product "UDP-N-acetylglucosamine/UDP-glucose/GDP-mannose transporter-like"; transcript_biotype "mRNA"; exon_number "3";
CM025012.1	Genbank	exon	45654521	45654588	.	-	.	gene_id "G4P62_009441"; transcript_id "gnl|WGS:JAAVVJ|G4P62_T015531"; locus_tag "G4P62_009441"; note "transcript variant X4"; orig_protein_id "gnl|WGS:JAAVVJ|G4P62_P015531"; orig_transcript_id "gnl|WGS:JAAVVJ|G4P62_T015531"; product "UDP-N-acetylglucosamine/UDP-glucose/GDP-mannose transporter-like"; transcript_biotype "mRNA"; exon_number "4";
CM025012.1	Genbank	exon	45654380	45654451	.	-	.	gene_id "G4P62_009441"; transcript_id "gnl|WGS:JAAVVJ|G4P62_T015531"; locus_tag "G4P62_009441"; note "transcript variant X4"; orig_protein_id "gnl|WGS:JAAVVJ|G4P62_P015531"; orig_transcript_id "gnl|WGS:JAAVVJ|G4P62_T015531"; product "UDP-N-acetylglucosamine/UDP-glucose/GDP-mannose transporter-like"; transcript_biotype "mRNA"; exon_number "5";
CM025012.1	Genbank	exon	45652218	45652286	.	-	.	gene_id "G4P62_009441"; transcript_id "gnl|WGS:JAAVVJ|G4P62_T015531"; locus_tag "G4P62_009441"; note "transcript variant X4"; orig_protein_id "gnl|WGS:JAAVVJ|G4P62_P015531"; orig_transcript_id "gnl|WGS:JAAVVJ|G4P62_T015531"; product "UDP-N-acetylglucosamine/UDP-glucose/GDP-mannose transporter-like"; transcript_biotype "mRNA"; exon_number "6";
CM025012.1	Genbank	exon	45652024	45652126	.	-	.	gene_id "G4P62_009441"; transcript_id "gnl|WGS:JAAVVJ|G4P62_T015531"; locus_tag "G4P62_009441"; note "transcript variant X4"; orig_protein_id "gnl|WGS:JAAVVJ|G4P62_P015531"; orig_transcript_id "gnl|WGS:JAAVVJ|G4P62_T015531"; product "UDP-N-acetylglucosamine/UDP-glucose/GDP-mannose transporter-like"; transcript_biotype "mRNA"; exon_number "7";
CM025012.1	Genbank	exon	45651872	45651964	.	-	.	gene_id "G4P62_009441"; transcript_id "gnl|WGS:JAAVVJ|G4P62_T015531"; locus_tag "G4P62_009441"; note "transcript variant X4"; orig_protein_id "gnl|WGS:JAAVVJ|G4P62_P015531"; orig_transcript_id "gnl|WGS:JAAVVJ|G4P62_T015531"; product "UDP-N-acetylglucosamine/UDP-glucose/GDP-mannose transporter-like"; transcript_biotype "mRNA"; exon_number "8";
CM025012.1	Genbank	exon	45651703	45651770	.	-	.	gene_id "G4P62_009441"; transcript_id "gnl|WGS:JAAVVJ|G4P62_T015531"; locus_tag "G4P62_009441"; note "transcript variant X4"; orig_protein_id "gnl|WGS:JAAVVJ|G4P62_P015531"; orig_transcript_id "gnl|WGS:JAAVVJ|G4P62_T015531"; product "UDP-N-acetylglucosamine/UDP-glucose/GDP-mannose transporter-like"; transcript_biotype "mRNA"; exon_number "9";
CM025012.1	Genbank	exon	45651506	45651584	.	-	.	gene_id "G4P62_009441"; transcript_id "gnl|WGS:JAAVVJ|G4P62_T015531"; locus_tag "G4P62_009441"; note "transcript variant X4"; orig_protein_id "gnl|WGS:JAAVVJ|G4P62_P015531"; orig_transcript_id "gnl|WGS:JAAVVJ|G4P62_T015531"; product "UDP-N-acetylglucosamine/UDP-glucose/GDP-mannose transporter-like"; transcript_biotype "mRNA"; exon_number "10";
CM025012.1	Genbank	exon	45651092	45651174	.	-	.	gene_id "G4P62_009441"; transcript_id "gnl|WGS:JAAVVJ|G4P62_T015531"; locus_tag "G4P62_009441"; note "transcript variant X4"; orig_protein_id "gnl|WGS:JAAVVJ|G4P62_P015531"; orig_transcript_id "gnl|WGS:JAAVVJ|G4P62_T015531"; product "UDP-N-acetylglucosamine/UDP-glucose/GDP-mannose transporter-like"; transcript_biotype "mRNA"; exon_number "11";
CM025012.1	Genbank	exon	45649924	45649986	.	-	.	gene_id "G4P62_009441"; transcript_id "gnl|WGS:JAAVVJ|G4P62_T015531"; locus_tag "G4P62_009441"; note "transcript variant X4"; orig_protein_id "gnl|WGS:JAAVVJ|G4P62_P015531"; orig_transcript_id "gnl|WGS:JAAVVJ|G4P62_T015531"; product "UDP-N-acetylglucosamine/UDP-glucose/GDP-mannose transporter-like"; transcript_biotype "mRNA"; exon_number "12";
CM025012.1	Genbank	exon	45649711	45649856	.	-	.	gene_id "G4P62_009441"; transcript_id "gnl|WGS:JAAVVJ|G4P62_T015531"; locus_tag "G4P62_009441"; note "transcript variant X4"; orig_protein_id "gnl|WGS:JAAVVJ|G4P62_P015531"; orig_transcript_id "gnl|WGS:JAAVVJ|G4P62_T015531"; product "UDP-N-acetylglucosamine/UDP-glucose/GDP-mannose transporter-like"; transcript_biotype "mRNA"; exon_number "13";
CM025012.1	Genbank	CDS	45654665	45654751	.	-	0	gene_id "G4P62_009441"; transcript_id "gnl|WGS:JAAVVJ|G4P62_T015531"; gbkey "CDS"; locus_tag "G4P62_009441"; orig_transcript_id "gnl|WGS:JAAVVJ|G4P62_T015531"; product "transcript variant X4"; protein_id "KAF7223177.1"; exon_number "3";
CM025012.1	Genbank	CDS	45654521	45654588	.	-	0	gene_id "G4P62_009441"; transcript_id "gnl|WGS:JAAVVJ|G4P62_T015531"; gbkey "CDS"; locus_tag "G4P62_009441"; orig_transcript_id "gnl|WGS:JAAVVJ|G4P62_T015531"; product "transcript variant X4"; protein_id "KAF7223177.1"; exon_number "4";
CM025012.1	Genbank	CDS	45654380	45654451	.	-	1	gene_id "G4P62_009441"; transcript_id "gnl|WGS:JAAVVJ|G4P62_T015531"; gbkey "CDS"; locus_tag "G4P62_009441"; orig_transcript_id "gnl|WGS:JAAVVJ|G4P62_T015531"; product "transcript variant X4"; protein_id "KAF7223177.1"; exon_number "5";
CM025012.1	Genbank	CDS	45652218	45652286	.	-	1	gene_id "G4P62_009441"; transcript_id "gnl|WGS:JAAVVJ|G4P62_T015531"; gbkey "CDS"; locus_tag "G4P62_009441"; orig_transcript_id "gnl|WGS:JAAVVJ|G4P62_T015531"; product "transcript variant X4"; protein_id "KAF7223177.1"; exon_number "6";
CM025012.1	Genbank	CDS	45652024	45652126	.	-	1	gene_id "G4P62_009441"; transcript_id "gnl|WGS:JAAVVJ|G4P62_T015531"; gbkey "CDS"; locus_tag "G4P62_009441"; orig_transcript_id "gnl|WGS:JAAVVJ|G4P62_T015531"; product "transcript variant X4"; protein_id "KAF7223177.1"; exon_number "7";
CM025012.1	Genbank	CDS	45651872	45651964	.	-	0	gene_id "G4P62_009441"; transcript_id "gnl|WGS:JAAVVJ|G4P62_T015531"; gbkey "CDS"; locus_tag "G4P62_009441"; orig_transcript_id "gnl|WGS:JAAVVJ|G4P62_T015531"; product "transcript variant X4"; protein_id "KAF7223177.1"; exon_number "8";
CM025012.1	Genbank	CDS	45651703	45651770	.	-	0	gene_id "G4P62_009441"; transcript_id "gnl|WGS:JAAVVJ|G4P62_T015531"; gbkey "CDS"; locus_tag "G4P62_009441"; orig_transcript_id "gnl|WGS:JAAVVJ|G4P62_T015531"; product "transcript variant X4"; protein_id "KAF7223177.1"; exon_number "9";
CM025012.1	Genbank	CDS	45651506	45651584	.	-	1	gene_id "G4P62_009441"; transcript_id "gnl|WGS:JAAVVJ|G4P62_T015531"; gbkey "CDS"; locus_tag "G4P62_009441"; orig_transcript_id "gnl|WGS:JAAVVJ|G4P62_T015531"; product "transcript variant X4"; protein_id "KAF7223177.1"; exon_number "10";
CM025012.1	Genbank	CDS	45651092	45651174	.	-	0	gene_id "G4P62_009441"; transcript_id "gnl|WGS:JAAVVJ|G4P62_T015531"; gbkey "CDS"; locus_tag "G4P62_009441"; orig_transcript_id "gnl|WGS:JAAVVJ|G4P62_T015531"; product "transcript variant X4"; protein_id "KAF7223177.1"; exon_number "11";
CM025012.1	Genbank	CDS	45649924	45649986	.	-	1	gene_id "G4P62_009441"; transcript_id "gnl|WGS:JAAVVJ|G4P62_T015531"; gbkey "CDS"; locus_tag "G4P62_009441"; orig_transcript_id "gnl|WGS:JAAVVJ|G4P62_T015531"; product "transcript variant X4"; protein_id "KAF7223177.1"; exon_number "12";
CM025012.1	Genbank	CDS	45649829	45649856	.	-	1	gene_id "G4P62_009441"; transcript_id "gnl|WGS:JAAVVJ|G4P62_T015531"; gbkey "CDS"; locus_tag "G4P62_009441"; orig_transcript_id "gnl|WGS:JAAVVJ|G4P62_T015531"; product "transcript variant X4"; protein_id "KAF7223177.1"; exon_number "13";
CM025012.1	Genbank	start_codon	45654749	45654751	.	-	0	gene_id "G4P62_009441"; transcript_id "gnl|WGS:JAAVVJ|G4P62_T015531"; gbkey "CDS"; locus_tag "G4P62_009441"; orig_transcript_id "gnl|WGS:JAAVVJ|G4P62_T015531"; product "transcript variant X4"; protein_id "KAF7223177.1"; exon_number "3";
CM025012.1	Genbank	stop_codon	45649826	45649828	.	-	0	gene_id "G4P62_009441"; transcript_id "gnl|WGS:JAAVVJ|G4P62_T015531"; gbkey "CDS"; locus_tag "G4P62_009441"; orig_transcript_id "gnl|WGS:JAAVVJ|G4P62_T015531"; product "transcript variant X4"; protein_id "KAF7223177.1"; exon_number "13";
CM025012.1	Genbank	transcript	45649711	45658561	.	-	.	gene_id "G4P62_009441"; transcript_id "gnl|WGS:JAAVVJ|G4P62_T015532"; gbkey "mRNA"; locus_tag "G4P62_009441"; note "transcript variant X5"; orig_protein_id "gnl|WGS:JAAVVJ|G4P62_P015532"; orig_transcript_id "gnl|WGS:JAAVVJ|G4P62_T015532"; product "UDP-N-acetylglucosamine/UDP-glucose/GDP-mannose transporter-like"; transcript_biotype "mRNA";
CM025012.1	Genbank	exon	45658431	45658561	.	-	.	gene_id "G4P62_009441"; transcript_id "gnl|WGS:JAAVVJ|G4P62_T015532"; locus_tag "G4P62_009441"; note "transcript variant X5"; orig_protein_id "gnl|WGS:JAAVVJ|G4P62_P015532"; orig_transcript_id "gnl|WGS:JAAVVJ|G4P62_T015532"; product "UDP-N-acetylglucosamine/UDP-glucose/GDP-mannose transporter-like"; transcript_biotype "mRNA"; exon_number "1";
CM025012.1	Genbank	exon	45654823	45654856	.	-	.	gene_id "G4P62_009441"; transcript_id "gnl|WGS:JAAVVJ|G4P62_T015532"; locus_tag "G4P62_009441"; note "transcript variant X5"; orig_protein_id "gnl|WGS:JAAVVJ|G4P62_P015532"; orig_transcript_id "gnl|WGS:JAAVVJ|G4P62_T015532"; product "UDP-N-acetylglucosamine/UDP-glucose/GDP-mannose transporter-like"; transcript_biotype "mRNA"; exon_number "2";
CM025012.1	Genbank	exon	45654665	45654751	.	-	.	gene_id "G4P62_009441"; transcript_id "gnl|WGS:JAAVVJ|G4P62_T015532"; locus_tag "G4P62_009441"; note "transcript variant X5"; orig_protein_id "gnl|WGS:JAAVVJ|G4P62_P015532"; orig_transcript_id "gnl|WGS:JAAVVJ|G4P62_T015532"; product "UDP-N-acetylglucosamine/UDP-glucose/GDP-mannose transporter-like"; transcript_biotype "mRNA"; exon_number "3";
CM025012.1	Genbank	exon	45654521	45654588	.	-	.	gene_id "G4P62_009441"; transcript_id "gnl|WGS:JAAVVJ|G4P62_T015532"; locus_tag "G4P62_009441"; note "transcript variant X5"; orig_protein_id "gnl|WGS:JAAVVJ|G4P62_P015532"; orig_transcript_id "gnl|WGS:JAAVVJ|G4P62_T015532"; product "UDP-N-acetylglucosamine/UDP-glucose/GDP-mannose transporter-like"; transcript_biotype "mRNA"; exon_number "4";
CM025012.1	Genbank	exon	45654380	45654451	.	-	.	gene_id "G4P62_009441"; transcript_id "gnl|WGS:JAAVVJ|G4P62_T015532"; locus_tag "G4P62_009441"; note "transcript variant X5"; orig_protein_id "gnl|WGS:JAAVVJ|G4P62_P015532"; orig_transcript_id "gnl|WGS:JAAVVJ|G4P62_T015532"; product "UDP-N-acetylglucosamine/UDP-glucose/GDP-mannose transporter-like"; transcript_biotype "mRNA"; exon_number "5";
CM025012.1	Genbank	exon	45652218	45652286	.	-	.	gene_id "G4P62_009441"; transcript_id "gnl|WGS:JAAVVJ|G4P62_T015532"; locus_tag "G4P62_009441"; note "transcript variant X5"; orig_protein_id "gnl|WGS:JAAVVJ|G4P62_P015532"; orig_transcript_id "gnl|WGS:JAAVVJ|G4P62_T015532"; product "UDP-N-acetylglucosamine/UDP-glucose/GDP-mannose transporter-like"; transcript_biotype "mRNA"; exon_number "6";
CM025012.1	Genbank	exon	45652024	45652126	.	-	.	gene_id "G4P62_009441"; transcript_id "gnl|WGS:JAAVVJ|G4P62_T015532"; locus_tag "G4P62_009441"; note "transcript variant X5"; orig_protein_id "gnl|WGS:JAAVVJ|G4P62_P015532"; orig_transcript_id "gnl|WGS:JAAVVJ|G4P62_T015532"; product "UDP-N-acetylglucosamine/UDP-glucose/GDP-mannose transporter-like"; transcript_biotype "mRNA"; exon_number "7";
CM025012.1	Genbank	exon	45651872	45651964	.	-	.	gene_id "G4P62_009441"; transcript_id "gnl|WGS:JAAVVJ|G4P62_T015532"; locus_tag "G4P62_009441"; note "transcript variant X5"; orig_protein_id "gnl|WGS:JAAVVJ|G4P62_P015532"; orig_transcript_id "gnl|WGS:JAAVVJ|G4P62_T015532"; product "UDP-N-acetylglucosamine/UDP-glucose/GDP-mannose transporter-like"; transcript_biotype "mRNA"; exon_number "8";
CM025012.1	Genbank	exon	45651703	45651770	.	-	.	gene_id "G4P62_009441"; transcript_id "gnl|WGS:JAAVVJ|G4P62_T015532"; locus_tag "G4P62_009441"; note "transcript variant X5"; orig_protein_id "gnl|WGS:JAAVVJ|G4P62_P015532"; orig_transcript_id "gnl|WGS:JAAVVJ|G4P62_T015532"; product "UDP-N-acetylglucosamine/UDP-glucose/GDP-mannose transporter-like"; transcript_biotype "mRNA"; exon_number "9";
CM025012.1	Genbank	exon	45651506	45651584	.	-	.	gene_id "G4P62_009441"; transcript_id "gnl|WGS:JAAVVJ|G4P62_T015532"; locus_tag "G4P62_009441"; note "transcript variant X5"; orig_protein_id "gnl|WGS:JAAVVJ|G4P62_P015532"; orig_transcript_id "gnl|WGS:JAAVVJ|G4P62_T015532"; product "UDP-N-acetylglucosamine/UDP-glucose/GDP-mannose transporter-like"; transcript_biotype "mRNA"; exon_number "10";
CM025012.1	Genbank	exon	45651092	45651174	.	-	.	gene_id "G4P62_009441"; transcript_id "gnl|WGS:JAAVVJ|G4P62_T015532"; locus_tag "G4P62_009441"; note "transcript variant X5"; orig_protein_id "gnl|WGS:JAAVVJ|G4P62_P015532"; orig_transcript_id "gnl|WGS:JAAVVJ|G4P62_T015532"; product "UDP-N-acetylglucosamine/UDP-glucose/GDP-mannose transporter-like"; transcript_biotype "mRNA"; exon_number "11";
CM025012.1	Genbank	exon	45649924	45649986	.	-	.	gene_id "G4P62_009441"; transcript_id "gnl|WGS:JAAVVJ|G4P62_T015532"; locus_tag "G4P62_009441"; note "transcript variant X5"; orig_protein_id "gnl|WGS:JAAVVJ|G4P62_P015532"; orig_transcript_id "gnl|WGS:JAAVVJ|G4P62_T015532"; product "UDP-N-acetylglucosamine/UDP-glucose/GDP-mannose transporter-like"; transcript_biotype "mRNA"; exon_number "12";
CM025012.1	Genbank	exon	45649711	45649856	.	-	.	gene_id "G4P62_009441"; transcript_id "gnl|WGS:JAAVVJ|G4P62_T015532"; locus_tag "G4P62_009441"; note "transcript variant X5"; orig_protein_id "gnl|WGS:JAAVVJ|G4P62_P015532"; orig_transcript_id "gnl|WGS:JAAVVJ|G4P62_T015532"; product "UDP-N-acetylglucosamine/UDP-glucose/GDP-mannose transporter-like"; transcript_biotype "mRNA"; exon_number "13";
CM025012.1	Genbank	CDS	45654665	45654751	.	-	0	gene_id "G4P62_009441"; transcript_id "gnl|WGS:JAAVVJ|G4P62_T015532"; gbkey "CDS"; locus_tag "G4P62_009441"; orig_transcript_id "gnl|WGS:JAAVVJ|G4P62_T015532"; product "transcript variant X5"; protein_id "KAF7223178.1"; exon_number "3";
CM025012.1	Genbank	CDS	45654521	45654588	.	-	0	gene_id "G4P62_009441"; transcript_id "gnl|WGS:JAAVVJ|G4P62_T015532"; gbkey "CDS"; locus_tag "G4P62_009441"; orig_transcript_id "gnl|WGS:JAAVVJ|G4P62_T015532"; product "transcript variant X5"; protein_id "KAF7223178.1"; exon_number "4";
CM025012.1	Genbank	CDS	45654380	45654451	.	-	1	gene_id "G4P62_009441"; transcript_id "gnl|WGS:JAAVVJ|G4P62_T015532"; gbkey "CDS"; locus_tag "G4P62_009441"; orig_transcript_id "gnl|WGS:JAAVVJ|G4P62_T015532"; product "transcript variant X5"; protein_id "KAF7223178.1"; exon_number "5";
CM025012.1	Genbank	CDS	45652218	45652286	.	-	1	gene_id "G4P62_009441"; transcript_id "gnl|WGS:JAAVVJ|G4P62_T015532"; gbkey "CDS"; locus_tag "G4P62_009441"; orig_transcript_id "gnl|WGS:JAAVVJ|G4P62_T015532"; product "transcript variant X5"; protein_id "KAF7223178.1"; exon_number "6";
CM025012.1	Genbank	CDS	45652024	45652126	.	-	1	gene_id "G4P62_009441"; transcript_id "gnl|WGS:JAAVVJ|G4P62_T015532"; gbkey "CDS"; locus_tag "G4P62_009441"; orig_transcript_id "gnl|WGS:JAAVVJ|G4P62_T015532"; product "transcript variant X5"; protein_id "KAF7223178.1"; exon_number "7";
CM025012.1	Genbank	CDS	45651872	45651964	.	-	0	gene_id "G4P62_009441"; transcript_id "gnl|WGS:JAAVVJ|G4P62_T015532"; gbkey "CDS"; locus_tag "G4P62_009441"; orig_transcript_id "gnl|WGS:JAAVVJ|G4P62_T015532"; product "transcript variant X5"; protein_id "KAF7223178.1"; exon_number "8";
CM025012.1	Genbank	CDS	45651703	45651770	.	-	0	gene_id "G4P62_009441"; transcript_id "gnl|WGS:JAAVVJ|G4P62_T015532"; gbkey "CDS"; locus_tag "G4P62_009441"; orig_transcript_id "gnl|WGS:JAAVVJ|G4P62_T015532"; product "transcript variant X5"; protein_id "KAF7223178.1"; exon_number "9";
CM025012.1	Genbank	CDS	45651506	45651584	.	-	1	gene_id "G4P62_009441"; transcript_id "gnl|WGS:JAAVVJ|G4P62_T015532"; gbkey "CDS"; locus_tag "G4P62_009441"; orig_transcript_id "gnl|WGS:JAAVVJ|G4P62_T015532"; product "transcript variant X5"; protein_id "KAF7223178.1"; exon_number "10";
CM025012.1	Genbank	CDS	45651092	45651174	.	-	0	gene_id "G4P62_009441"; transcript_id "gnl|WGS:JAAVVJ|G4P62_T015532"; gbkey "CDS"; locus_tag "G4P62_009441"; orig_transcript_id "gnl|WGS:JAAVVJ|G4P62_T015532"; product "transcript variant X5"; protein_id "KAF7223178.1"; exon_number "11";
CM025012.1	Genbank	CDS	45649924	45649986	.	-	1	gene_id "G4P62_009441"; transcript_id "gnl|WGS:JAAVVJ|G4P62_T015532"; gbkey "CDS"; locus_tag "G4P62_009441"; orig_transcript_id "gnl|WGS:JAAVVJ|G4P62_T015532"; product "transcript variant X5"; protein_id "KAF7223178.1"; exon_number "12";
CM025012.1	Genbank	CDS	45649829	45649856	.	-	1	gene_id "G4P62_009441"; transcript_id "gnl|WGS:JAAVVJ|G4P62_T015532"; gbkey "CDS"; locus_tag "G4P62_009441"; orig_transcript_id "gnl|WGS:JAAVVJ|G4P62_T015532"; product "transcript variant X5"; protein_id "KAF7223178.1"; exon_number "13";
CM025012.1	Genbank	start_codon	45654749	45654751	.	-	0	gene_id "G4P62_009441"; transcript_id "gnl|WGS:JAAVVJ|G4P62_T015532"; gbkey "CDS"; locus_tag "G4P62_009441"; orig_transcript_id "gnl|WGS:JAAVVJ|G4P62_T015532"; product "transcript variant X5"; protein_id "KAF7223178.1"; exon_number "3";
CM025012.1	Genbank	stop_codon	45649826	45649828	.	-	0	gene_id "G4P62_009441"; transcript_id "gnl|WGS:JAAVVJ|G4P62_T015532"; gbkey "CDS"; locus_tag "G4P62_009441"; orig_transcript_id "gnl|WGS:JAAVVJ|G4P62_T015532"; product "transcript variant X5"; protein_id "KAF7223178.1"; exon_number "13";
CM025012.1	Genbank	gene	45664484	45687484	.	-	.	gene_id "G4P62_009442"; transcript_id ""; description "plasminogen activator inhibitor 1 RNA-binding"; gbkey "Gene"; gene_biotype "protein_coding"; locus_tag "G4P62_009442"; note "LOC107384419";
CM025012.1	Genbank	transcript	45664484	45687484	.	-	.	gene_id "G4P62_009442"; transcript_id "gnl|WGS:JAAVVJ|G4P62_T015533"; gbkey "mRNA"; locus_tag "G4P62_009442"; note "transcript variant X1"; orig_protein_id "gnl|WGS:JAAVVJ|G4P62_P015533"; orig_transcript_id "gnl|WGS:JAAVVJ|G4P62_T015533"; product "plasminogen activator inhibitor 1 RNA-binding protein-like"; transcript_biotype "mRNA";
CM025012.1	Genbank	exon	45687104	45687484	.	-	.	gene_id "G4P62_009442"; transcript_id "gnl|WGS:JAAVVJ|G4P62_T015533"; locus_tag "G4P62_009442"; note "transcript variant X1"; orig_protein_id "gnl|WGS:JAAVVJ|G4P62_P015533"; orig_transcript_id "gnl|WGS:JAAVVJ|G4P62_T015533"; product "plasminogen activator inhibitor 1 RNA-binding protein-like"; transcript_biotype "mRNA"; exon_number "1";
CM025012.1	Genbank	exon	45686461	45686641	.	-	.	gene_id "G4P62_009442"; transcript_id "gnl|WGS:JAAVVJ|G4P62_T015533"; locus_tag "G4P62_009442"; note "transcript variant X1"; orig_protein_id "gnl|WGS:JAAVVJ|G4P62_P015533"; orig_transcript_id "gnl|WGS:JAAVVJ|G4P62_T015533"; product "plasminogen activator inhibitor 1 RNA-binding protein-like"; transcript_biotype "mRNA"; exon_number "2";
CM025012.1	Genbank	exon	45683278	45683418	.	-	.	gene_id "G4P62_009442"; transcript_id "gnl|WGS:JAAVVJ|G4P62_T015533"; locus_tag "G4P62_009442"; note "transcript variant X1"; orig_protein_id "gnl|WGS:JAAVVJ|G4P62_P015533"; orig_transcript_id "gnl|WGS:JAAVVJ|G4P62_T015533"; product "plasminogen activator inhibitor 1 RNA-binding protein-like"; transcript_biotype "mRNA"; exon_number "3";
CM025012.1	Genbank	exon	45678562	45678636	.	-	.	gene_id "G4P62_009442"; transcript_id "gnl|WGS:JAAVVJ|G4P62_T015533"; locus_tag "G4P62_009442"; note "transcript variant X1"; orig_protein_id "gnl|WGS:JAAVVJ|G4P62_P015533"; orig_transcript_id "gnl|WGS:JAAVVJ|G4P62_T015533"; product "plasminogen activator inhibitor 1 RNA-binding protein-like"; transcript_biotype "mRNA"; exon_number "4";
CM025012.1	Genbank	exon	45678345	45678419	.	-	.	gene_id "G4P62_009442"; transcript_id "gnl|WGS:JAAVVJ|G4P62_T015533"; locus_tag "G4P62_009442"; note "transcript variant X1"; orig_protein_id "gnl|WGS:JAAVVJ|G4P62_P015533"; orig_transcript_id "gnl|WGS:JAAVVJ|G4P62_T015533"; product "plasminogen activator inhibitor 1 RNA-binding protein-like"; transcript_biotype "mRNA"; exon_number "5";
CM025012.1	Genbank	exon	45677945	45678122	.	-	.	gene_id "G4P62_009442"; transcript_id "gnl|WGS:JAAVVJ|G4P62_T015533"; locus_tag "G4P62_009442"; note "transcript variant X1"; orig_protein_id "gnl|WGS:JAAVVJ|G4P62_P015533"; orig_transcript_id "gnl|WGS:JAAVVJ|G4P62_T015533"; product "plasminogen activator inhibitor 1 RNA-binding protein-like"; transcript_biotype "mRNA"; exon_number "6";
CM025012.1	Genbank	exon	45673284	45673349	.	-	.	gene_id "G4P62_009442"; transcript_id "gnl|WGS:JAAVVJ|G4P62_T015533"; locus_tag "G4P62_009442"; note "transcript variant X1"; orig_protein_id "gnl|WGS:JAAVVJ|G4P62_P015533"; orig_transcript_id "gnl|WGS:JAAVVJ|G4P62_T015533"; product "plasminogen activator inhibitor 1 RNA-binding protein-like"; transcript_biotype "mRNA"; exon_number "7";
CM025012.1	Genbank	exon	45672939	45673175	.	-	.	gene_id "G4P62_009442"; transcript_id "gnl|WGS:JAAVVJ|G4P62_T015533"; locus_tag "G4P62_009442"; note "transcript variant X1"; orig_protein_id "gnl|WGS:JAAVVJ|G4P62_P015533"; orig_transcript_id "gnl|WGS:JAAVVJ|G4P62_T015533"; product "plasminogen activator inhibitor 1 RNA-binding protein-like"; transcript_biotype "mRNA"; exon_number "8";
CM025012.1	Genbank	exon	45664484	45665280	.	-	.	gene_id "G4P62_009442"; transcript_id "gnl|WGS:JAAVVJ|G4P62_T015533"; locus_tag "G4P62_009442"; note "transcript variant X1"; orig_protein_id "gnl|WGS:JAAVVJ|G4P62_P015533"; orig_transcript_id "gnl|WGS:JAAVVJ|G4P62_T015533"; product "plasminogen activator inhibitor 1 RNA-binding protein-like"; transcript_biotype "mRNA"; exon_number "9";
CM025012.1	Genbank	CDS	45687104	45687359	.	-	0	gene_id "G4P62_009442"; transcript_id "gnl|WGS:JAAVVJ|G4P62_T015533"; gbkey "CDS"; locus_tag "G4P62_009442"; orig_transcript_id "gnl|WGS:JAAVVJ|G4P62_T015533"; product "transcript variant X1"; protein_id "KAF7223179.1"; exon_number "1";
CM025012.1	Genbank	CDS	45686461	45686641	.	-	2	gene_id "G4P62_009442"; transcript_id "gnl|WGS:JAAVVJ|G4P62_T015533"; gbkey "CDS"; locus_tag "G4P62_009442"; orig_transcript_id "gnl|WGS:JAAVVJ|G4P62_T015533"; product "transcript variant X1"; protein_id "KAF7223179.1"; exon_number "2";
CM025012.1	Genbank	CDS	45683278	45683418	.	-	1	gene_id "G4P62_009442"; transcript_id "gnl|WGS:JAAVVJ|G4P62_T015533"; gbkey "CDS"; locus_tag "G4P62_009442"; orig_transcript_id "gnl|WGS:JAAVVJ|G4P62_T015533"; product "transcript variant X1"; protein_id "KAF7223179.1"; exon_number "3";
CM025012.1	Genbank	CDS	45678562	45678636	.	-	1	gene_id "G4P62_009442"; transcript_id "gnl|WGS:JAAVVJ|G4P62_T015533"; gbkey "CDS"; locus_tag "G4P62_009442"; orig_transcript_id "gnl|WGS:JAAVVJ|G4P62_T015533"; product "transcript variant X1"; protein_id "KAF7223179.1"; exon_number "4";
CM025012.1	Genbank	CDS	45678345	45678419	.	-	1	gene_id "G4P62_009442"; transcript_id "gnl|WGS:JAAVVJ|G4P62_T015533"; gbkey "CDS"; locus_tag "G4P62_009442"; orig_transcript_id "gnl|WGS:JAAVVJ|G4P62_T015533"; product "transcript variant X1"; protein_id "KAF7223179.1"; exon_number "5";
CM025012.1	Genbank	CDS	45677945	45678122	.	-	1	gene_id "G4P62_009442"; transcript_id "gnl|WGS:JAAVVJ|G4P62_T015533"; gbkey "CDS"; locus_tag "G4P62_009442"; orig_transcript_id "gnl|WGS:JAAVVJ|G4P62_T015533"; product "transcript variant X1"; protein_id "KAF7223179.1"; exon_number "6";
CM025012.1	Genbank	CDS	45673284	45673349	.	-	0	gene_id "G4P62_009442"; transcript_id "gnl|WGS:JAAVVJ|G4P62_T015533"; gbkey "CDS"; locus_tag "G4P62_009442"; orig_transcript_id "gnl|WGS:JAAVVJ|G4P62_T015533"; product "transcript variant X1"; protein_id "KAF7223179.1"; exon_number "7";
CM025012.1	Genbank	CDS	45672939	45673175	.	-	0	gene_id "G4P62_009442"; transcript_id "gnl|WGS:JAAVVJ|G4P62_T015533"; gbkey "CDS"; locus_tag "G4P62_009442"; orig_transcript_id "gnl|WGS:JAAVVJ|G4P62_T015533"; product "transcript variant X1"; protein_id "KAF7223179.1"; exon_number "8";
CM025012.1	Genbank	CDS	45665224	45665280	.	-	0	gene_id "G4P62_009442"; transcript_id "gnl|WGS:JAAVVJ|G4P62_T015533"; gbkey "CDS"; locus_tag "G4P62_009442"; orig_transcript_id "gnl|WGS:JAAVVJ|G4P62_T015533"; product "transcript variant X1"; protein_id "KAF7223179.1"; exon_number "9";
CM025012.1	Genbank	start_codon	45687357	45687359	.	-	0	gene_id "G4P62_009442"; transcript_id "gnl|WGS:JAAVVJ|G4P62_T015533"; gbkey "CDS"; locus_tag "G4P62_009442"; orig_transcript_id "gnl|WGS:JAAVVJ|G4P62_T015533"; product "transcript variant X1"; protein_id "KAF7223179.1"; exon_number "1";
CM025012.1	Genbank	stop_codon	45665221	45665223	.	-	0	gene_id "G4P62_009442"; transcript_id "gnl|WGS:JAAVVJ|G4P62_T015533"; gbkey "CDS"; locus_tag "G4P62_009442"; orig_transcript_id "gnl|WGS:JAAVVJ|G4P62_T015533"; product "transcript variant X1"; protein_id "KAF7223179.1"; exon_number "9";
CM025012.1	Genbank	transcript	45664484	45687483	.	-	.	gene_id "G4P62_009442"; transcript_id "gnl|WGS:JAAVVJ|G4P62_T015534"; gbkey "mRNA"; locus_tag "G4P62_009442"; note "transcript variant X2"; orig_protein_id "gnl|WGS:JAAVVJ|G4P62_P015534"; orig_transcript_id "gnl|WGS:JAAVVJ|G4P62_T015534"; product "plasminogen activator inhibitor 1 RNA-binding protein-like"; transcript_biotype "mRNA";
CM025012.1	Genbank	exon	45687104	45687483	.	-	.	gene_id "G4P62_009442"; transcript_id "gnl|WGS:JAAVVJ|G4P62_T015534"; locus_tag "G4P62_009442"; note "transcript variant X2"; orig_protein_id "gnl|WGS:JAAVVJ|G4P62_P015534"; orig_transcript_id "gnl|WGS:JAAVVJ|G4P62_T015534"; product "plasminogen activator inhibitor 1 RNA-binding protein-like"; transcript_biotype "mRNA"; exon_number "1";
CM025012.1	Genbank	exon	45686461	45686641	.	-	.	gene_id "G4P62_009442"; transcript_id "gnl|WGS:JAAVVJ|G4P62_T015534"; locus_tag "G4P62_009442"; note "transcript variant X2"; orig_protein_id "gnl|WGS:JAAVVJ|G4P62_P015534"; orig_transcript_id "gnl|WGS:JAAVVJ|G4P62_T015534"; product "plasminogen activator inhibitor 1 RNA-binding protein-like"; transcript_biotype "mRNA"; exon_number "2";
CM025012.1	Genbank	exon	45683278	45683418	.	-	.	gene_id "G4P62_009442"; transcript_id "gnl|WGS:JAAVVJ|G4P62_T015534"; locus_tag "G4P62_009442"; note "transcript variant X2"; orig_protein_id "gnl|WGS:JAAVVJ|G4P62_P015534"; orig_transcript_id "gnl|WGS:JAAVVJ|G4P62_T015534"; product "plasminogen activator inhibitor 1 RNA-binding protein-like"; transcript_biotype "mRNA"; exon_number "3";
CM025012.1	Genbank	exon	45678562	45678633	.	-	.	gene_id "G4P62_009442"; transcript_id "gnl|WGS:JAAVVJ|G4P62_T015534"; locus_tag "G4P62_009442"; note "transcript variant X2"; orig_protein_id "gnl|WGS:JAAVVJ|G4P62_P015534"; orig_transcript_id "gnl|WGS:JAAVVJ|G4P62_T015534"; product "plasminogen activator inhibitor 1 RNA-binding protein-like"; transcript_biotype "mRNA"; exon_number "4";
CM025012.1	Genbank	exon	45678345	45678419	.	-	.	gene_id "G4P62_009442"; transcript_id "gnl|WGS:JAAVVJ|G4P62_T015534"; locus_tag "G4P62_009442"; note "transcript variant X2"; orig_protein_id "gnl|WGS:JAAVVJ|G4P62_P015534"; orig_transcript_id "gnl|WGS:JAAVVJ|G4P62_T015534"; product "plasminogen activator inhibitor 1 RNA-binding protein-like"; transcript_biotype "mRNA"; exon_number "5";
CM025012.1	Genbank	exon	45677945	45678122	.	-	.	gene_id "G4P62_009442"; transcript_id "gnl|WGS:JAAVVJ|G4P62_T015534"; locus_tag "G4P62_009442"; note "transcript variant X2"; orig_protein_id "gnl|WGS:JAAVVJ|G4P62_P015534"; orig_transcript_id "gnl|WGS:JAAVVJ|G4P62_T015534"; product "plasminogen activator inhibitor 1 RNA-binding protein-like"; transcript_biotype "mRNA"; exon_number "6";
CM025012.1	Genbank	exon	45673284	45673349	.	-	.	gene_id "G4P62_009442"; transcript_id "gnl|WGS:JAAVVJ|G4P62_T015534"; locus_tag "G4P62_009442"; note "transcript variant X2"; orig_protein_id "gnl|WGS:JAAVVJ|G4P62_P015534"; orig_transcript_id "gnl|WGS:JAAVVJ|G4P62_T015534"; product "plasminogen activator inhibitor 1 RNA-binding protein-like"; transcript_biotype "mRNA"; exon_number "7";
CM025012.1	Genbank	exon	45672939	45673175	.	-	.	gene_id "G4P62_009442"; transcript_id "gnl|WGS:JAAVVJ|G4P62_T015534"; locus_tag "G4P62_009442"; note "transcript variant X2"; orig_protein_id "gnl|WGS:JAAVVJ|G4P62_P015534"; orig_transcript_id "gnl|WGS:JAAVVJ|G4P62_T015534"; product "plasminogen activator inhibitor 1 RNA-binding protein-like"; transcript_biotype "mRNA"; exon_number "8";
CM025012.1	Genbank	exon	45664484	45665280	.	-	.	gene_id "G4P62_009442"; transcript_id "gnl|WGS:JAAVVJ|G4P62_T015534"; locus_tag "G4P62_009442"; note "transcript variant X2"; orig_protein_id "gnl|WGS:JAAVVJ|G4P62_P015534"; orig_transcript_id "gnl|WGS:JAAVVJ|G4P62_T015534"; product "plasminogen activator inhibitor 1 RNA-binding protein-like"; transcript_biotype "mRNA"; exon_number "9";
CM025012.1	Genbank	CDS	45687104	45687359	.	-	0	gene_id "G4P62_009442"; transcript_id "gnl|WGS:JAAVVJ|G4P62_T015534"; gbkey "CDS"; locus_tag "G4P62_009442"; orig_transcript_id "gnl|WGS:JAAVVJ|G4P62_T015534"; product "transcript variant X2"; protein_id "KAF7223180.1"; exon_number "1";
CM025012.1	Genbank	CDS	45686461	45686641	.	-	2	gene_id "G4P62_009442"; transcript_id "gnl|WGS:JAAVVJ|G4P62_T015534"; gbkey "CDS"; locus_tag "G4P62_009442"; orig_transcript_id "gnl|WGS:JAAVVJ|G4P62_T015534"; product "transcript variant X2"; protein_id "KAF7223180.1"; exon_number "2";
CM025012.1	Genbank	CDS	45683278	45683418	.	-	1	gene_id "G4P62_009442"; transcript_id "gnl|WGS:JAAVVJ|G4P62_T015534"; gbkey "CDS"; locus_tag "G4P62_009442"; orig_transcript_id "gnl|WGS:JAAVVJ|G4P62_T015534"; product "transcript variant X2"; protein_id "KAF7223180.1"; exon_number "3";
CM025012.1	Genbank	CDS	45678562	45678633	.	-	1	gene_id "G4P62_009442"; transcript_id "gnl|WGS:JAAVVJ|G4P62_T015534"; gbkey "CDS"; locus_tag "G4P62_009442"; orig_transcript_id "gnl|WGS:JAAVVJ|G4P62_T015534"; product "transcript variant X2"; protein_id "KAF7223180.1"; exon_number "4";
CM025012.1	Genbank	CDS	45678345	45678419	.	-	1	gene_id "G4P62_009442"; transcript_id "gnl|WGS:JAAVVJ|G4P62_T015534"; gbkey "CDS"; locus_tag "G4P62_009442"; orig_transcript_id "gnl|WGS:JAAVVJ|G4P62_T015534"; product "transcript variant X2"; protein_id "KAF7223180.1"; exon_number "5";
CM025012.1	Genbank	CDS	45677945	45678122	.	-	1	gene_id "G4P62_009442"; transcript_id "gnl|WGS:JAAVVJ|G4P62_T015534"; gbkey "CDS"; locus_tag "G4P62_009442"; orig_transcript_id "gnl|WGS:JAAVVJ|G4P62_T015534"; product "transcript variant X2"; protein_id "KAF7223180.1"; exon_number "6";
CM025012.1	Genbank	CDS	45673284	45673349	.	-	0	gene_id "G4P62_009442"; transcript_id "gnl|WGS:JAAVVJ|G4P62_T015534"; gbkey "CDS"; locus_tag "G4P62_009442"; orig_transcript_id "gnl|WGS:JAAVVJ|G4P62_T015534"; product "transcript variant X2"; protein_id "KAF7223180.1"; exon_number "7";
CM025012.1	Genbank	CDS	45672939	45673175	.	-	0	gene_id "G4P62_009442"; transcript_id "gnl|WGS:JAAVVJ|G4P62_T015534"; gbkey "CDS"; locus_tag "G4P62_009442"; orig_transcript_id "gnl|WGS:JAAVVJ|G4P62_T015534"; product "transcript variant X2"; protein_id "KAF7223180.1"; exon_number "8";
CM025012.1	Genbank	CDS	45665224	45665280	.	-	0	gene_id "G4P62_009442"; transcript_id "gnl|WGS:JAAVVJ|G4P62_T015534"; gbkey "CDS"; locus_tag "G4P62_009442"; orig_transcript_id "gnl|WGS:JAAVVJ|G4P62_T015534"; product "transcript variant X2"; protein_id "KAF7223180.1"; exon_number "9";
CM025012.1	Genbank	start_codon	45687357	45687359	.	-	0	gene_id "G4P62_009442"; transcript_id "gnl|WGS:JAAVVJ|G4P62_T015534"; gbkey "CDS"; locus_tag "G4P62_009442"; orig_transcript_id "gnl|WGS:JAAVVJ|G4P62_T015534"; product "transcript variant X2"; protein_id "KAF7223180.1"; exon_number "1";
CM025012.1	Genbank	stop_codon	45665221	45665223	.	-	0	gene_id "G4P62_009442"; transcript_id "gnl|WGS:JAAVVJ|G4P62_T015534"; gbkey "CDS"; locus_tag "G4P62_009442"; orig_transcript_id "gnl|WGS:JAAVVJ|G4P62_T015534"; product "transcript variant X2"; protein_id "KAF7223180.1"; exon_number "9";
CM025012.1	Genbank	transcript	45664484	45687483	.	-	.	gene_id "G4P62_009442"; transcript_id "gnl|WGS:JAAVVJ|G4P62_T015535"; gbkey "mRNA"; locus_tag "G4P62_009442"; note "transcript variant X3"; orig_protein_id "gnl|WGS:JAAVVJ|G4P62_P015535"; orig_transcript_id "gnl|WGS:JAAVVJ|G4P62_T015535"; product "plasminogen activator inhibitor 1 RNA-binding protein-like"; transcript_biotype "mRNA";
CM025012.1	Genbank	exon	45687104	45687483	.	-	.	gene_id "G4P62_009442"; transcript_id "gnl|WGS:JAAVVJ|G4P62_T015535"; locus_tag "G4P62_009442"; note "transcript variant X3"; orig_protein_id "gnl|WGS:JAAVVJ|G4P62_P015535"; orig_transcript_id "gnl|WGS:JAAVVJ|G4P62_T015535"; product "plasminogen activator inhibitor 1 RNA-binding protein-like"; transcript_biotype "mRNA"; exon_number "1";
CM025012.1	Genbank	exon	45686461	45686641	.	-	.	gene_id "G4P62_009442"; transcript_id "gnl|WGS:JAAVVJ|G4P62_T015535"; locus_tag "G4P62_009442"; note "transcript variant X3"; orig_protein_id "gnl|WGS:JAAVVJ|G4P62_P015535"; orig_transcript_id "gnl|WGS:JAAVVJ|G4P62_T015535"; product "plasminogen activator inhibitor 1 RNA-binding protein-like"; transcript_biotype "mRNA"; exon_number "2";
CM025012.1	Genbank	exon	45683278	45683418	.	-	.	gene_id "G4P62_009442"; transcript_id "gnl|WGS:JAAVVJ|G4P62_T015535"; locus_tag "G4P62_009442"; note "transcript variant X3"; orig_protein_id "gnl|WGS:JAAVVJ|G4P62_P015535"; orig_transcript_id "gnl|WGS:JAAVVJ|G4P62_T015535"; product "plasminogen activator inhibitor 1 RNA-binding protein-like"; transcript_biotype "mRNA"; exon_number "3";
CM025012.1	Genbank	exon	45678562	45678636	.	-	.	gene_id "G4P62_009442"; transcript_id "gnl|WGS:JAAVVJ|G4P62_T015535"; locus_tag "G4P62_009442"; note "transcript variant X3"; orig_protein_id "gnl|WGS:JAAVVJ|G4P62_P015535"; orig_transcript_id "gnl|WGS:JAAVVJ|G4P62_T015535"; product "plasminogen activator inhibitor 1 RNA-binding protein-like"; transcript_biotype "mRNA"; exon_number "4";
CM025012.1	Genbank	exon	45678345	45678419	.	-	.	gene_id "G4P62_009442"; transcript_id "gnl|WGS:JAAVVJ|G4P62_T015535"; locus_tag "G4P62_009442"; note "transcript variant X3"; orig_protein_id "gnl|WGS:JAAVVJ|G4P62_P015535"; orig_transcript_id "gnl|WGS:JAAVVJ|G4P62_T015535"; product "plasminogen activator inhibitor 1 RNA-binding protein-like"; transcript_biotype "mRNA"; exon_number "5";
CM025012.1	Genbank	exon	45677945	45678122	.	-	.	gene_id "G4P62_009442"; transcript_id "gnl|WGS:JAAVVJ|G4P62_T015535"; locus_tag "G4P62_009442"; note "transcript variant X3"; orig_protein_id "gnl|WGS:JAAVVJ|G4P62_P015535"; orig_transcript_id "gnl|WGS:JAAVVJ|G4P62_T015535"; product "plasminogen activator inhibitor 1 RNA-binding protein-like"; transcript_biotype "mRNA"; exon_number "6";
CM025012.1	Genbank	exon	45673284	45673349	.	-	.	gene_id "G4P62_009442"; transcript_id "gnl|WGS:JAAVVJ|G4P62_T015535"; locus_tag "G4P62_009442"; note "transcript variant X3"; orig_protein_id "gnl|WGS:JAAVVJ|G4P62_P015535"; orig_transcript_id "gnl|WGS:JAAVVJ|G4P62_T015535"; product "plasminogen activator inhibitor 1 RNA-binding protein-like"; transcript_biotype "mRNA"; exon_number "7";
CM025012.1	Genbank	exon	45672978	45673175	.	-	.	gene_id "G4P62_009442"; transcript_id "gnl|WGS:JAAVVJ|G4P62_T015535"; locus_tag "G4P62_009442"; note "transcript variant X3"; orig_protein_id "gnl|WGS:JAAVVJ|G4P62_P015535"; orig_transcript_id "gnl|WGS:JAAVVJ|G4P62_T015535"; product "plasminogen activator inhibitor 1 RNA-binding protein-like"; transcript_biotype "mRNA"; exon_number "8";
CM025012.1	Genbank	exon	45664484	45665280	.	-	.	gene_id "G4P62_009442"; transcript_id "gnl|WGS:JAAVVJ|G4P62_T015535"; locus_tag "G4P62_009442"; note "transcript variant X3"; orig_protein_id "gnl|WGS:JAAVVJ|G4P62_P015535"; orig_transcript_id "gnl|WGS:JAAVVJ|G4P62_T015535"; product "plasminogen activator inhibitor 1 RNA-binding protein-like"; transcript_biotype "mRNA"; exon_number "9";
CM025012.1	Genbank	CDS	45687104	45687359	.	-	0	gene_id "G4P62_009442"; transcript_id "gnl|WGS:JAAVVJ|G4P62_T015535"; gbkey "CDS"; locus_tag "G4P62_009442"; orig_transcript_id "gnl|WGS:JAAVVJ|G4P62_T015535"; product "transcript variant X3"; protein_id "KAF7223181.1"; exon_number "1";
CM025012.1	Genbank	CDS	45686461	45686641	.	-	2	gene_id "G4P62_009442"; transcript_id "gnl|WGS:JAAVVJ|G4P62_T015535"; gbkey "CDS"; locus_tag "G4P62_009442"; orig_transcript_id "gnl|WGS:JAAVVJ|G4P62_T015535"; product "transcript variant X3"; protein_id "KAF7223181.1"; exon_number "2";
CM025012.1	Genbank	CDS	45683278	45683418	.	-	1	gene_id "G4P62_009442"; transcript_id "gnl|WGS:JAAVVJ|G4P62_T015535"; gbkey "CDS"; locus_tag "G4P62_009442"; orig_transcript_id "gnl|WGS:JAAVVJ|G4P62_T015535"; product "transcript variant X3"; protein_id "KAF7223181.1"; exon_number "3";
CM025012.1	Genbank	CDS	45678562	45678636	.	-	1	gene_id "G4P62_009442"; transcript_id "gnl|WGS:JAAVVJ|G4P62_T015535"; gbkey "CDS"; locus_tag "G4P62_009442"; orig_transcript_id "gnl|WGS:JAAVVJ|G4P62_T015535"; product "transcript variant X3"; protein_id "KAF7223181.1"; exon_number "4";
CM025012.1	Genbank	CDS	45678345	45678419	.	-	1	gene_id "G4P62_009442"; transcript_id "gnl|WGS:JAAVVJ|G4P62_T015535"; gbkey "CDS"; locus_tag "G4P62_009442"; orig_transcript_id "gnl|WGS:JAAVVJ|G4P62_T015535"; product "transcript variant X3"; protein_id "KAF7223181.1"; exon_number "5";
CM025012.1	Genbank	CDS	45677945	45678122	.	-	1	gene_id "G4P62_009442"; transcript_id "gnl|WGS:JAAVVJ|G4P62_T015535"; gbkey "CDS"; locus_tag "G4P62_009442"; orig_transcript_id "gnl|WGS:JAAVVJ|G4P62_T015535"; product "transcript variant X3"; protein_id "KAF7223181.1"; exon_number "6";
CM025012.1	Genbank	CDS	45673284	45673349	.	-	0	gene_id "G4P62_009442"; transcript_id "gnl|WGS:JAAVVJ|G4P62_T015535"; gbkey "CDS"; locus_tag "G4P62_009442"; orig_transcript_id "gnl|WGS:JAAVVJ|G4P62_T015535"; product "transcript variant X3"; protein_id "KAF7223181.1"; exon_number "7";
CM025012.1	Genbank	CDS	45672978	45673175	.	-	0	gene_id "G4P62_009442"; transcript_id "gnl|WGS:JAAVVJ|G4P62_T015535"; gbkey "CDS"; locus_tag "G4P62_009442"; orig_transcript_id "gnl|WGS:JAAVVJ|G4P62_T015535"; product "transcript variant X3"; protein_id "KAF7223181.1"; exon_number "8";
CM025012.1	Genbank	CDS	45665224	45665280	.	-	0	gene_id "G4P62_009442"; transcript_id "gnl|WGS:JAAVVJ|G4P62_T015535"; gbkey "CDS"; locus_tag "G4P62_009442"; orig_transcript_id "gnl|WGS:JAAVVJ|G4P62_T015535"; product "transcript variant X3"; protein_id "KAF7223181.1"; exon_number "9";
CM025012.1	Genbank	start_codon	45687357	45687359	.	-	0	gene_id "G4P62_009442"; transcript_id "gnl|WGS:JAAVVJ|G4P62_T015535"; gbkey "CDS"; locus_tag "G4P62_009442"; orig_transcript_id "gnl|WGS:JAAVVJ|G4P62_T015535"; product "transcript variant X3"; protein_id "KAF7223181.1"; exon_number "1";
CM025012.1	Genbank	stop_codon	45665221	45665223	.	-	0	gene_id "G4P62_009442"; transcript_id "gnl|WGS:JAAVVJ|G4P62_T015535"; gbkey "CDS"; locus_tag "G4P62_009442"; orig_transcript_id "gnl|WGS:JAAVVJ|G4P62_T015535"; product "transcript variant X3"; protein_id "KAF7223181.1"; exon_number "9";
CM025012.1	Genbank	gene	45693380	45779243	.	-	.	gene_id "G4P62_009443"; transcript_id ""; description "3-keto-steroid reductase-like"; gbkey "Gene"; gene_biotype "protein_coding"; locus_tag "G4P62_009443"; note "LOC107384420";
CM025012.1	Genbank	transcript	45693380	45779243	.	-	.	gene_id "G4P62_009443"; transcript_id "gnl|WGS:JAAVVJ|G4P62_T015536"; gbkey "mRNA"; locus_tag "G4P62_009443"; orig_protein_id "gnl|WGS:JAAVVJ|G4P62_P015536"; orig_transcript_id "gnl|WGS:JAAVVJ|G4P62_T015536"; product "3-keto-steroid reductase-like"; transcript_biotype "mRNA";
CM025012.1	Genbank	exon	45779228	45779243	.	-	.	gene_id "G4P62_009443"; transcript_id "gnl|WGS:JAAVVJ|G4P62_T015536"; locus_tag "G4P62_009443"; orig_protein_id "gnl|WGS:JAAVVJ|G4P62_P015536"; orig_transcript_id "gnl|WGS:JAAVVJ|G4P62_T015536"; product "3-keto-steroid reductase-like"; transcript_biotype "mRNA"; exon_number "1";
CM025012.1	Genbank	exon	45760101	45760171	.	-	.	gene_id "G4P62_009443"; transcript_id "gnl|WGS:JAAVVJ|G4P62_T015536"; locus_tag "G4P62_009443"; orig_protein_id "gnl|WGS:JAAVVJ|G4P62_P015536"; orig_transcript_id "gnl|WGS:JAAVVJ|G4P62_T015536"; product "3-keto-steroid reductase-like"; transcript_biotype "mRNA"; exon_number "2";
CM025012.1	Genbank	exon	45712064	45712415	.	-	.	gene_id "G4P62_009443"; transcript_id "gnl|WGS:JAAVVJ|G4P62_T015536"; locus_tag "G4P62_009443"; orig_protein_id "gnl|WGS:JAAVVJ|G4P62_P015536"; orig_transcript_id "gnl|WGS:JAAVVJ|G4P62_T015536"; product "3-keto-steroid reductase-like"; transcript_biotype "mRNA"; exon_number "3";
CM025012.1	Genbank	exon	45705591	45705794	.	-	.	gene_id "G4P62_009443"; transcript_id "gnl|WGS:JAAVVJ|G4P62_T015536"; locus_tag "G4P62_009443"; orig_protein_id "gnl|WGS:JAAVVJ|G4P62_P015536"; orig_transcript_id "gnl|WGS:JAAVVJ|G4P62_T015536"; product "3-keto-steroid reductase-like"; transcript_biotype "mRNA"; exon_number "4";
CM025012.1	Genbank	exon	45705428	45705520	.	-	.	gene_id "G4P62_009443"; transcript_id "gnl|WGS:JAAVVJ|G4P62_T015536"; locus_tag "G4P62_009443"; orig_protein_id "gnl|WGS:JAAVVJ|G4P62_P015536"; orig_transcript_id "gnl|WGS:JAAVVJ|G4P62_T015536"; product "3-keto-steroid reductase-like"; transcript_biotype "mRNA"; exon_number "5";
CM025012.1	Genbank	exon	45705227	45705341	.	-	.	gene_id "G4P62_009443"; transcript_id "gnl|WGS:JAAVVJ|G4P62_T015536"; locus_tag "G4P62_009443"; orig_protein_id "gnl|WGS:JAAVVJ|G4P62_P015536"; orig_transcript_id "gnl|WGS:JAAVVJ|G4P62_T015536"; product "3-keto-steroid reductase-like"; transcript_biotype "mRNA"; exon_number "6";
CM025012.1	Genbank	exon	45703161	45703355	.	-	.	gene_id "G4P62_009443"; transcript_id "gnl|WGS:JAAVVJ|G4P62_T015536"; locus_tag "G4P62_009443"; orig_protein_id "gnl|WGS:JAAVVJ|G4P62_P015536"; orig_transcript_id "gnl|WGS:JAAVVJ|G4P62_T015536"; product "3-keto-steroid reductase-like"; transcript_biotype "mRNA"; exon_number "7";
CM025012.1	Genbank	exon	45702945	45703049	.	-	.	gene_id "G4P62_009443"; transcript_id "gnl|WGS:JAAVVJ|G4P62_T015536"; locus_tag "G4P62_009443"; orig_protein_id "gnl|WGS:JAAVVJ|G4P62_P015536"; orig_transcript_id "gnl|WGS:JAAVVJ|G4P62_T015536"; product "3-keto-steroid reductase-like"; transcript_biotype "mRNA"; exon_number "8";
CM025012.1	Genbank	exon	45702810	45702866	.	-	.	gene_id "G4P62_009443"; transcript_id "gnl|WGS:JAAVVJ|G4P62_T015536"; locus_tag "G4P62_009443"; orig_protein_id "gnl|WGS:JAAVVJ|G4P62_P015536"; orig_transcript_id "gnl|WGS:JAAVVJ|G4P62_T015536"; product "3-keto-steroid reductase-like"; transcript_biotype "mRNA"; exon_number "9";
CM025012.1	Genbank	exon	45701983	45702081	.	-	.	gene_id "G4P62_009443"; transcript_id "gnl|WGS:JAAVVJ|G4P62_T015536"; locus_tag "G4P62_009443"; orig_protein_id "gnl|WGS:JAAVVJ|G4P62_P015536"; orig_transcript_id "gnl|WGS:JAAVVJ|G4P62_T015536"; product "3-keto-steroid reductase-like"; transcript_biotype "mRNA"; exon_number "10";
CM025012.1	Genbank	exon	45693380	45693628	.	-	.	gene_id "G4P62_009443"; transcript_id "gnl|WGS:JAAVVJ|G4P62_T015536"; locus_tag "G4P62_009443"; orig_protein_id "gnl|WGS:JAAVVJ|G4P62_P015536"; orig_transcript_id "gnl|WGS:JAAVVJ|G4P62_T015536"; product "3-keto-steroid reductase-like"; transcript_biotype "mRNA"; exon_number "11";
CM025012.1	Genbank	CDS	45712064	45712098	.	-	0	gene_id "G4P62_009443"; transcript_id "gnl|WGS:JAAVVJ|G4P62_T015536"; gbkey "CDS"; locus_tag "G4P62_009443"; orig_transcript_id "gnl|WGS:JAAVVJ|G4P62_T015536"; product "3-keto-steroid reductase-like"; protein_id "KAF7223182.1"; exon_number "3";
CM025012.1	Genbank	CDS	45705591	45705794	.	-	1	gene_id "G4P62_009443"; transcript_id "gnl|WGS:JAAVVJ|G4P62_T015536"; gbkey "CDS"; locus_tag "G4P62_009443"; orig_transcript_id "gnl|WGS:JAAVVJ|G4P62_T015536"; product "3-keto-steroid reductase-like"; protein_id "KAF7223182.1"; exon_number "4";
CM025012.1	Genbank	CDS	45705428	45705520	.	-	1	gene_id "G4P62_009443"; transcript_id "gnl|WGS:JAAVVJ|G4P62_T015536"; gbkey "CDS"; locus_tag "G4P62_009443"; orig_transcript_id "gnl|WGS:JAAVVJ|G4P62_T015536"; product "3-keto-steroid reductase-like"; protein_id "KAF7223182.1"; exon_number "5";
CM025012.1	Genbank	CDS	45705227	45705341	.	-	1	gene_id "G4P62_009443"; transcript_id "gnl|WGS:JAAVVJ|G4P62_T015536"; gbkey "CDS"; locus_tag "G4P62_009443"; orig_transcript_id "gnl|WGS:JAAVVJ|G4P62_T015536"; product "3-keto-steroid reductase-like"; protein_id "KAF7223182.1"; exon_number "6";
CM025012.1	Genbank	CDS	45703161	45703355	.	-	0	gene_id "G4P62_009443"; transcript_id "gnl|WGS:JAAVVJ|G4P62_T015536"; gbkey "CDS"; locus_tag "G4P62_009443"; orig_transcript_id "gnl|WGS:JAAVVJ|G4P62_T015536"; product "3-keto-steroid reductase-like"; protein_id "KAF7223182.1"; exon_number "7";
CM025012.1	Genbank	CDS	45702945	45703049	.	-	0	gene_id "G4P62_009443"; transcript_id "gnl|WGS:JAAVVJ|G4P62_T015536"; gbkey "CDS"; locus_tag "G4P62_009443"; orig_transcript_id "gnl|WGS:JAAVVJ|G4P62_T015536"; product "3-keto-steroid reductase-like"; protein_id "KAF7223182.1"; exon_number "8";
CM025012.1	Genbank	CDS	45702810	45702866	.	-	0	gene_id "G4P62_009443"; transcript_id "gnl|WGS:JAAVVJ|G4P62_T015536"; gbkey "CDS"; locus_tag "G4P62_009443"; orig_transcript_id "gnl|WGS:JAAVVJ|G4P62_T015536"; product "3-keto-steroid reductase-like"; protein_id "KAF7223182.1"; exon_number "9";
CM025012.1	Genbank	CDS	45701983	45702081	.	-	0	gene_id "G4P62_009443"; transcript_id "gnl|WGS:JAAVVJ|G4P62_T015536"; gbkey "CDS"; locus_tag "G4P62_009443"; orig_transcript_id "gnl|WGS:JAAVVJ|G4P62_T015536"; product "3-keto-steroid reductase-like"; protein_id "KAF7223182.1"; exon_number "10";
CM025012.1	Genbank	CDS	45693497	45693628	.	-	0	gene_id "G4P62_009443"; transcript_id "gnl|WGS:JAAVVJ|G4P62_T015536"; gbkey "CDS"; locus_tag "G4P62_009443"; orig_transcript_id "gnl|WGS:JAAVVJ|G4P62_T015536"; product "3-keto-steroid reductase-like"; protein_id "KAF7223182.1"; exon_number "11";
CM025012.1	Genbank	start_codon	45712096	45712098	.	-	0	gene_id "G4P62_009443"; transcript_id "gnl|WGS:JAAVVJ|G4P62_T015536"; gbkey "CDS"; locus_tag "G4P62_009443"; orig_transcript_id "gnl|WGS:JAAVVJ|G4P62_T015536"; product "3-keto-steroid reductase-like"; protein_id "KAF7223182.1"; exon_number "3";
CM025012.1	Genbank	stop_codon	45693494	45693496	.	-	0	gene_id "G4P62_009443"; transcript_id "gnl|WGS:JAAVVJ|G4P62_T015536"; gbkey "CDS"; locus_tag "G4P62_009443"; orig_transcript_id "gnl|WGS:JAAVVJ|G4P62_T015536"; product "3-keto-steroid reductase-like"; protein_id "KAF7223182.1"; exon_number "11";
CM025012.1	Genbank	gene	45712429	45734299	.	-	.	gene_id "G4P62_009444"; transcript_id ""; description "discoidin domain-containing receptor 2-like"; gbkey "Gene"; gene_biotype "protein_coding"; locus_tag "G4P62_009444"; note "LOC107384449";
CM025012.1	Genbank	transcript	45712429	45734299	.	-	.	gene_id "G4P62_009444"; transcript_id "gnl|WGS:JAAVVJ|G4P62_T015537"; gbkey "mRNA"; locus_tag "G4P62_009444"; orig_protein_id "gnl|WGS:JAAVVJ|G4P62_P015537"; orig_transcript_id "gnl|WGS:JAAVVJ|G4P62_T015537"; product "discoidin domain-containing receptor 2-like"; transcript_biotype "mRNA";
CM025012.1	Genbank	exon	45734224	45734299	.	-	.	gene_id "G4P62_009444"; transcript_id "gnl|WGS:JAAVVJ|G4P62_T015537"; locus_tag "G4P62_009444"; orig_protein_id "gnl|WGS:JAAVVJ|G4P62_P015537"; orig_transcript_id "gnl|WGS:JAAVVJ|G4P62_T015537"; product "discoidin domain-containing receptor 2-like"; transcript_biotype "mRNA"; exon_number "1";
CM025012.1	Genbank	exon	45732323	45732425	.	-	.	gene_id "G4P62_009444"; transcript_id "gnl|WGS:JAAVVJ|G4P62_T015537"; locus_tag "G4P62_009444"; orig_protein_id "gnl|WGS:JAAVVJ|G4P62_P015537"; orig_transcript_id "gnl|WGS:JAAVVJ|G4P62_T015537"; product "discoidin domain-containing receptor 2-like"; transcript_biotype "mRNA"; exon_number "2";
CM025012.1	Genbank	exon	45731952	45732273	.	-	.	gene_id "G4P62_009444"; transcript_id "gnl|WGS:JAAVVJ|G4P62_T015537"; locus_tag "G4P62_009444"; orig_protein_id "gnl|WGS:JAAVVJ|G4P62_P015537"; orig_transcript_id "gnl|WGS:JAAVVJ|G4P62_T015537"; product "discoidin domain-containing receptor 2-like"; transcript_biotype "mRNA"; exon_number "3";
CM025012.1	Genbank	exon	45731144	45731291	.	-	.	gene_id "G4P62_009444"; transcript_id "gnl|WGS:JAAVVJ|G4P62_T015537"; locus_tag "G4P62_009444"; orig_protein_id "gnl|WGS:JAAVVJ|G4P62_P015537"; orig_transcript_id "gnl|WGS:JAAVVJ|G4P62_T015537"; product "discoidin domain-containing receptor 2-like"; transcript_biotype "mRNA"; exon_number "4";
CM025012.1	Genbank	exon	45730926	45731028	.	-	.	gene_id "G4P62_009444"; transcript_id "gnl|WGS:JAAVVJ|G4P62_T015537"; locus_tag "G4P62_009444"; orig_protein_id "gnl|WGS:JAAVVJ|G4P62_P015537"; orig_transcript_id "gnl|WGS:JAAVVJ|G4P62_T015537"; product "discoidin domain-containing receptor 2-like"; transcript_biotype "mRNA"; exon_number "5";
CM025012.1	Genbank	exon	45730654	45730837	.	-	.	gene_id "G4P62_009444"; transcript_id "gnl|WGS:JAAVVJ|G4P62_T015537"; locus_tag "G4P62_009444"; orig_protein_id "gnl|WGS:JAAVVJ|G4P62_P015537"; orig_transcript_id "gnl|WGS:JAAVVJ|G4P62_T015537"; product "discoidin domain-containing receptor 2-like"; transcript_biotype "mRNA"; exon_number "6";
CM025012.1	Genbank	exon	45726763	45727003	.	-	.	gene_id "G4P62_009444"; transcript_id "gnl|WGS:JAAVVJ|G4P62_T015537"; locus_tag "G4P62_009444"; orig_protein_id "gnl|WGS:JAAVVJ|G4P62_P015537"; orig_transcript_id "gnl|WGS:JAAVVJ|G4P62_T015537"; product "discoidin domain-containing receptor 2-like"; transcript_biotype "mRNA"; exon_number "7";
CM025012.1	Genbank	exon	45726621	45726680	.	-	.	gene_id "G4P62_009444"; transcript_id "gnl|WGS:JAAVVJ|G4P62_T015537"; locus_tag "G4P62_009444"; orig_protein_id "gnl|WGS:JAAVVJ|G4P62_P015537"; orig_transcript_id "gnl|WGS:JAAVVJ|G4P62_T015537"; product "discoidin domain-containing receptor 2-like"; transcript_biotype "mRNA"; exon_number "8";
CM025012.1	Genbank	exon	45720823	45720956	.	-	.	gene_id "G4P62_009444"; transcript_id "gnl|WGS:JAAVVJ|G4P62_T015537"; locus_tag "G4P62_009444"; orig_protein_id "gnl|WGS:JAAVVJ|G4P62_P015537"; orig_transcript_id "gnl|WGS:JAAVVJ|G4P62_T015537"; product "discoidin domain-containing receptor 2-like"; transcript_biotype "mRNA"; exon_number "9";
CM025012.1	Genbank	exon	45719199	45719403	.	-	.	gene_id "G4P62_009444"; transcript_id "gnl|WGS:JAAVVJ|G4P62_T015537"; locus_tag "G4P62_009444"; orig_protein_id "gnl|WGS:JAAVVJ|G4P62_P015537"; orig_transcript_id "gnl|WGS:JAAVVJ|G4P62_T015537"; product "discoidin domain-containing receptor 2-like"; transcript_biotype "mRNA"; exon_number "10";
CM025012.1	Genbank	exon	45718915	45719132	.	-	.	gene_id "G4P62_009444"; transcript_id "gnl|WGS:JAAVVJ|G4P62_T015537"; locus_tag "G4P62_009444"; orig_protein_id "gnl|WGS:JAAVVJ|G4P62_P015537"; orig_transcript_id "gnl|WGS:JAAVVJ|G4P62_T015537"; product "discoidin domain-containing receptor 2-like"; transcript_biotype "mRNA"; exon_number "11";
CM025012.1	Genbank	exon	45718639	45718766	.	-	.	gene_id "G4P62_009444"; transcript_id "gnl|WGS:JAAVVJ|G4P62_T015537"; locus_tag "G4P62_009444"; orig_protein_id "gnl|WGS:JAAVVJ|G4P62_P015537"; orig_transcript_id "gnl|WGS:JAAVVJ|G4P62_T015537"; product "discoidin domain-containing receptor 2-like"; transcript_biotype "mRNA"; exon_number "12";
CM025012.1	Genbank	exon	45718348	45718557	.	-	.	gene_id "G4P62_009444"; transcript_id "gnl|WGS:JAAVVJ|G4P62_T015537"; locus_tag "G4P62_009444"; orig_protein_id "gnl|WGS:JAAVVJ|G4P62_P015537"; orig_transcript_id "gnl|WGS:JAAVVJ|G4P62_T015537"; product "discoidin domain-containing receptor 2-like"; transcript_biotype "mRNA"; exon_number "13";
CM025012.1	Genbank	exon	45717011	45717245	.	-	.	gene_id "G4P62_009444"; transcript_id "gnl|WGS:JAAVVJ|G4P62_T015537"; locus_tag "G4P62_009444"; orig_protein_id "gnl|WGS:JAAVVJ|G4P62_P015537"; orig_transcript_id "gnl|WGS:JAAVVJ|G4P62_T015537"; product "discoidin domain-containing receptor 2-like"; transcript_biotype "mRNA"; exon_number "14";
CM025012.1	Genbank	exon	45716268	45716417	.	-	.	gene_id "G4P62_009444"; transcript_id "gnl|WGS:JAAVVJ|G4P62_T015537"; locus_tag "G4P62_009444"; orig_protein_id "gnl|WGS:JAAVVJ|G4P62_P015537"; orig_transcript_id "gnl|WGS:JAAVVJ|G4P62_T015537"; product "discoidin domain-containing receptor 2-like"; transcript_biotype "mRNA"; exon_number "15";
CM025012.1	Genbank	exon	45712429	45714627	.	-	.	gene_id "G4P62_009444"; transcript_id "gnl|WGS:JAAVVJ|G4P62_T015537"; locus_tag "G4P62_009444"; orig_protein_id "gnl|WGS:JAAVVJ|G4P62_P015537"; orig_transcript_id "gnl|WGS:JAAVVJ|G4P62_T015537"; product "discoidin domain-containing receptor 2-like"; transcript_biotype "mRNA"; exon_number "16";
CM025012.1	Genbank	CDS	45734224	45734299	.	-	0	gene_id "G4P62_009444"; transcript_id "gnl|WGS:JAAVVJ|G4P62_T015537"; gbkey "CDS"; locus_tag "G4P62_009444"; orig_transcript_id "gnl|WGS:JAAVVJ|G4P62_T015537"; product "discoidin domain-containing receptor 2-like"; protein_id "KAF7223183.1"; exon_number "1";
CM025012.1	Genbank	CDS	45732323	45732425	.	-	2	gene_id "G4P62_009444"; transcript_id "gnl|WGS:JAAVVJ|G4P62_T015537"; gbkey "CDS"; locus_tag "G4P62_009444"; orig_transcript_id "gnl|WGS:JAAVVJ|G4P62_T015537"; product "discoidin domain-containing receptor 2-like"; protein_id "KAF7223183.1"; exon_number "2";
CM025012.1	Genbank	CDS	45731952	45732273	.	-	1	gene_id "G4P62_009444"; transcript_id "gnl|WGS:JAAVVJ|G4P62_T015537"; gbkey "CDS"; locus_tag "G4P62_009444"; orig_transcript_id "gnl|WGS:JAAVVJ|G4P62_T015537"; product "discoidin domain-containing receptor 2-like"; protein_id "KAF7223183.1"; exon_number "3";
CM025012.1	Genbank	CDS	45731144	45731291	.	-	0	gene_id "G4P62_009444"; transcript_id "gnl|WGS:JAAVVJ|G4P62_T015537"; gbkey "CDS"; locus_tag "G4P62_009444"; orig_transcript_id "gnl|WGS:JAAVVJ|G4P62_T015537"; product "discoidin domain-containing receptor 2-like"; protein_id "KAF7223183.1"; exon_number "4";
CM025012.1	Genbank	CDS	45730926	45731028	.	-	2	gene_id "G4P62_009444"; transcript_id "gnl|WGS:JAAVVJ|G4P62_T015537"; gbkey "CDS"; locus_tag "G4P62_009444"; orig_transcript_id "gnl|WGS:JAAVVJ|G4P62_T015537"; product "discoidin domain-containing receptor 2-like"; protein_id "KAF7223183.1"; exon_number "5";
CM025012.1	Genbank	CDS	45730654	45730837	.	-	1	gene_id "G4P62_009444"; transcript_id "gnl|WGS:JAAVVJ|G4P62_T015537"; gbkey "CDS"; locus_tag "G4P62_009444"; orig_transcript_id "gnl|WGS:JAAVVJ|G4P62_T015537"; product "discoidin domain-containing receptor 2-like"; protein_id "KAF7223183.1"; exon_number "6";
CM025012.1	Genbank	CDS	45726763	45727003	.	-	0	gene_id "G4P62_009444"; transcript_id "gnl|WGS:JAAVVJ|G4P62_T015537"; gbkey "CDS"; locus_tag "G4P62_009444"; orig_transcript_id "gnl|WGS:JAAVVJ|G4P62_T015537"; product "discoidin domain-containing receptor 2-like"; protein_id "KAF7223183.1"; exon_number "7";
CM025012.1	Genbank	CDS	45726621	45726680	.	-	2	gene_id "G4P62_009444"; transcript_id "gnl|WGS:JAAVVJ|G4P62_T015537"; gbkey "CDS"; locus_tag "G4P62_009444"; orig_transcript_id "gnl|WGS:JAAVVJ|G4P62_T015537"; product "discoidin domain-containing receptor 2-like"; protein_id "KAF7223183.1"; exon_number "8";
CM025012.1	Genbank	CDS	45720823	45720956	.	-	2	gene_id "G4P62_009444"; transcript_id "gnl|WGS:JAAVVJ|G4P62_T015537"; gbkey "CDS"; locus_tag "G4P62_009444"; orig_transcript_id "gnl|WGS:JAAVVJ|G4P62_T015537"; product "discoidin domain-containing receptor 2-like"; protein_id "KAF7223183.1"; exon_number "9";
CM025012.1	Genbank	CDS	45719199	45719403	.	-	0	gene_id "G4P62_009444"; transcript_id "gnl|WGS:JAAVVJ|G4P62_T015537"; gbkey "CDS"; locus_tag "G4P62_009444"; orig_transcript_id "gnl|WGS:JAAVVJ|G4P62_T015537"; product "discoidin domain-containing receptor 2-like"; protein_id "KAF7223183.1"; exon_number "10";
CM025012.1	Genbank	CDS	45718915	45719132	.	-	2	gene_id "G4P62_009444"; transcript_id "gnl|WGS:JAAVVJ|G4P62_T015537"; gbkey "CDS"; locus_tag "G4P62_009444"; orig_transcript_id "gnl|WGS:JAAVVJ|G4P62_T015537"; product "discoidin domain-containing receptor 2-like"; protein_id "KAF7223183.1"; exon_number "11";
CM025012.1	Genbank	CDS	45718639	45718766	.	-	0	gene_id "G4P62_009444"; transcript_id "gnl|WGS:JAAVVJ|G4P62_T015537"; gbkey "CDS"; locus_tag "G4P62_009444"; orig_transcript_id "gnl|WGS:JAAVVJ|G4P62_T015537"; product "discoidin domain-containing receptor 2-like"; protein_id "KAF7223183.1"; exon_number "12";
CM025012.1	Genbank	CDS	45718348	45718557	.	-	1	gene_id "G4P62_009444"; transcript_id "gnl|WGS:JAAVVJ|G4P62_T015537"; gbkey "CDS"; locus_tag "G4P62_009444"; orig_transcript_id "gnl|WGS:JAAVVJ|G4P62_T015537"; product "discoidin domain-containing receptor 2-like"; protein_id "KAF7223183.1"; exon_number "13";
CM025012.1	Genbank	CDS	45717011	45717245	.	-	1	gene_id "G4P62_009444"; transcript_id "gnl|WGS:JAAVVJ|G4P62_T015537"; gbkey "CDS"; locus_tag "G4P62_009444"; orig_transcript_id "gnl|WGS:JAAVVJ|G4P62_T015537"; product "discoidin domain-containing receptor 2-like"; protein_id "KAF7223183.1"; exon_number "14";
CM025012.1	Genbank	CDS	45716268	45716417	.	-	0	gene_id "G4P62_009444"; transcript_id "gnl|WGS:JAAVVJ|G4P62_T015537"; gbkey "CDS"; locus_tag "G4P62_009444"; orig_transcript_id "gnl|WGS:JAAVVJ|G4P62_T015537"; product "discoidin domain-containing receptor 2-like"; protein_id "KAF7223183.1"; exon_number "15";
CM025012.1	Genbank	CDS	45714496	45714627	.	-	0	gene_id "G4P62_009444"; transcript_id "gnl|WGS:JAAVVJ|G4P62_T015537"; gbkey "CDS"; locus_tag "G4P62_009444"; orig_transcript_id "gnl|WGS:JAAVVJ|G4P62_T015537"; product "discoidin domain-containing receptor 2-like"; protein_id "KAF7223183.1"; exon_number "16";
CM025012.1	Genbank	start_codon	45734297	45734299	.	-	0	gene_id "G4P62_009444"; transcript_id "gnl|WGS:JAAVVJ|G4P62_T015537"; gbkey "CDS"; locus_tag "G4P62_009444"; orig_transcript_id "gnl|WGS:JAAVVJ|G4P62_T015537"; product "discoidin domain-containing receptor 2-like"; protein_id "KAF7223183.1"; exon_number "1";
CM025012.1	Genbank	stop_codon	45714493	45714495	.	-	0	gene_id "G4P62_009444"; transcript_id "gnl|WGS:JAAVVJ|G4P62_T015537"; gbkey "CDS"; locus_tag "G4P62_009444"; orig_transcript_id "gnl|WGS:JAAVVJ|G4P62_T015537"; product "discoidin domain-containing receptor 2-like"; protein_id "KAF7223183.1"; exon_number "16";
CM025012.1	Genbank	gene	45754851	45790685	.	-	.	gene_id "G4P62_009445"; transcript_id ""; description "carboxyl-terminal PDZ ligand of neuronal nitric"; gbkey "Gene"; gene_biotype "protein_coding"; locus_tag "G4P62_009445"; note "LOC107384421";
CM025012.1	Genbank	transcript	45754851	45790685	.	-	.	gene_id "G4P62_009445"; transcript_id "gnl|WGS:JAAVVJ|G4P62_T015538"; gbkey "mRNA"; locus_tag "G4P62_009445"; orig_protein_id "gnl|WGS:JAAVVJ|G4P62_P015538"; orig_transcript_id "gnl|WGS:JAAVVJ|G4P62_T015538"; product "carboxyl-terminal PDZ ligand of neuronal nitric oxide synthase protein-like"; transcript_biotype "mRNA";
CM025012.1	Genbank	exon	45790333	45790685	.	-	.	gene_id "G4P62_009445"; transcript_id "gnl|WGS:JAAVVJ|G4P62_T015538"; locus_tag "G4P62_009445"; orig_protein_id "gnl|WGS:JAAVVJ|G4P62_P015538"; orig_transcript_id "gnl|WGS:JAAVVJ|G4P62_T015538"; product "carboxyl-terminal PDZ ligand of neuronal nitric oxide synthase protein-like"; transcript_biotype "mRNA"; exon_number "1";
CM025012.1	Genbank	exon	45788711	45788782	.	-	.	gene_id "G4P62_009445"; transcript_id "gnl|WGS:JAAVVJ|G4P62_T015538"; locus_tag "G4P62_009445"; orig_protein_id "gnl|WGS:JAAVVJ|G4P62_P015538"; orig_transcript_id "gnl|WGS:JAAVVJ|G4P62_T015538"; product "carboxyl-terminal PDZ ligand of neuronal nitric oxide synthase protein-like"; transcript_biotype "mRNA"; exon_number "2";
CM025012.1	Genbank	exon	45784770	45784862	.	-	.	gene_id "G4P62_009445"; transcript_id "gnl|WGS:JAAVVJ|G4P62_T015538"; locus_tag "G4P62_009445"; orig_protein_id "gnl|WGS:JAAVVJ|G4P62_P015538"; orig_transcript_id "gnl|WGS:JAAVVJ|G4P62_T015538"; product "carboxyl-terminal PDZ ligand of neuronal nitric oxide synthase protein-like"; transcript_biotype "mRNA"; exon_number "3";
CM025012.1	Genbank	exon	45784631	45784689	.	-	.	gene_id "G4P62_009445"; transcript_id "gnl|WGS:JAAVVJ|G4P62_T015538"; locus_tag "G4P62_009445"; orig_protein_id "gnl|WGS:JAAVVJ|G4P62_P015538"; orig_transcript_id "gnl|WGS:JAAVVJ|G4P62_T015538"; product "carboxyl-terminal PDZ ligand of neuronal nitric oxide synthase protein-like"; transcript_biotype "mRNA"; exon_number "4";
CM025012.1	Genbank	exon	45784451	45784559	.	-	.	gene_id "G4P62_009445"; transcript_id "gnl|WGS:JAAVVJ|G4P62_T015538"; locus_tag "G4P62_009445"; orig_protein_id "gnl|WGS:JAAVVJ|G4P62_P015538"; orig_transcript_id "gnl|WGS:JAAVVJ|G4P62_T015538"; product "carboxyl-terminal PDZ ligand of neuronal nitric oxide synthase protein-like"; transcript_biotype "mRNA"; exon_number "5";
CM025012.1	Genbank	exon	45772791	45772923	.	-	.	gene_id "G4P62_009445"; transcript_id "gnl|WGS:JAAVVJ|G4P62_T015538"; locus_tag "G4P62_009445"; orig_protein_id "gnl|WGS:JAAVVJ|G4P62_P015538"; orig_transcript_id "gnl|WGS:JAAVVJ|G4P62_T015538"; product "carboxyl-terminal PDZ ligand of neuronal nitric oxide synthase protein-like"; transcript_biotype "mRNA"; exon_number "6";
CM025012.1	Genbank	exon	45772342	45772466	.	-	.	gene_id "G4P62_009445"; transcript_id "gnl|WGS:JAAVVJ|G4P62_T015538"; locus_tag "G4P62_009445"; orig_protein_id "gnl|WGS:JAAVVJ|G4P62_P015538"; orig_transcript_id "gnl|WGS:JAAVVJ|G4P62_T015538"; product "carboxyl-terminal PDZ ligand of neuronal nitric oxide synthase protein-like"; transcript_biotype "mRNA"; exon_number "7";
CM025012.1	Genbank	exon	45758717	45758878	.	-	.	gene_id "G4P62_009445"; transcript_id "gnl|WGS:JAAVVJ|G4P62_T015538"; locus_tag "G4P62_009445"; orig_protein_id "gnl|WGS:JAAVVJ|G4P62_P015538"; orig_transcript_id "gnl|WGS:JAAVVJ|G4P62_T015538"; product "carboxyl-terminal PDZ ligand of neuronal nitric oxide synthase protein-like"; transcript_biotype "mRNA"; exon_number "8";
CM025012.1	Genbank	exon	45758379	45758547	.	-	.	gene_id "G4P62_009445"; transcript_id "gnl|WGS:JAAVVJ|G4P62_T015538"; locus_tag "G4P62_009445"; orig_protein_id "gnl|WGS:JAAVVJ|G4P62_P015538"; orig_transcript_id "gnl|WGS:JAAVVJ|G4P62_T015538"; product "carboxyl-terminal PDZ ligand of neuronal nitric oxide synthase protein-like"; transcript_biotype "mRNA"; exon_number "9";
CM025012.1	Genbank	exon	45754851	45755936	.	-	.	gene_id "G4P62_009445"; transcript_id "gnl|WGS:JAAVVJ|G4P62_T015538"; locus_tag "G4P62_009445"; orig_protein_id "gnl|WGS:JAAVVJ|G4P62_P015538"; orig_transcript_id "gnl|WGS:JAAVVJ|G4P62_T015538"; product "carboxyl-terminal PDZ ligand of neuronal nitric oxide synthase protein-like"; transcript_biotype "mRNA"; exon_number "10";
CM025012.1	Genbank	CDS	45790333	45790437	.	-	0	gene_id "G4P62_009445"; transcript_id "gnl|WGS:JAAVVJ|G4P62_T015538"; gbkey "CDS"; locus_tag "G4P62_009445"; orig_transcript_id "gnl|WGS:JAAVVJ|G4P62_T015538"; product "carboxyl-terminal PDZ ligand of neuronal nitric oxide synthase protein-like"; protein_id "KAF7223184.1"; exon_number "1";
CM025012.1	Genbank	CDS	45788711	45788782	.	-	0	gene_id "G4P62_009445"; transcript_id "gnl|WGS:JAAVVJ|G4P62_T015538"; gbkey "CDS"; locus_tag "G4P62_009445"; orig_transcript_id "gnl|WGS:JAAVVJ|G4P62_T015538"; product "carboxyl-terminal PDZ ligand of neuronal nitric oxide synthase protein-like"; protein_id "KAF7223184.1"; exon_number "2";
CM025012.1	Genbank	CDS	45784770	45784862	.	-	0	gene_id "G4P62_009445"; transcript_id "gnl|WGS:JAAVVJ|G4P62_T015538"; gbkey "CDS"; locus_tag "G4P62_009445"; orig_transcript_id "gnl|WGS:JAAVVJ|G4P62_T015538"; product "carboxyl-terminal PDZ ligand of neuronal nitric oxide synthase protein-like"; protein_id "KAF7223184.1"; exon_number "3";
CM025012.1	Genbank	CDS	45784631	45784689	.	-	0	gene_id "G4P62_009445"; transcript_id "gnl|WGS:JAAVVJ|G4P62_T015538"; gbkey "CDS"; locus_tag "G4P62_009445"; orig_transcript_id "gnl|WGS:JAAVVJ|G4P62_T015538"; product "carboxyl-terminal PDZ ligand of neuronal nitric oxide synthase protein-like"; protein_id "KAF7223184.1"; exon_number "4";
CM025012.1	Genbank	CDS	45784451	45784559	.	-	1	gene_id "G4P62_009445"; transcript_id "gnl|WGS:JAAVVJ|G4P62_T015538"; gbkey "CDS"; locus_tag "G4P62_009445"; orig_transcript_id "gnl|WGS:JAAVVJ|G4P62_T015538"; product "carboxyl-terminal PDZ ligand of neuronal nitric oxide synthase protein-like"; protein_id "KAF7223184.1"; exon_number "5";
CM025012.1	Genbank	CDS	45772791	45772923	.	-	0	gene_id "G4P62_009445"; transcript_id "gnl|WGS:JAAVVJ|G4P62_T015538"; gbkey "CDS"; locus_tag "G4P62_009445"; orig_transcript_id "gnl|WGS:JAAVVJ|G4P62_T015538"; product "carboxyl-terminal PDZ ligand of neuronal nitric oxide synthase protein-like"; protein_id "KAF7223184.1"; exon_number "6";
CM025012.1	Genbank	CDS	45772342	45772466	.	-	2	gene_id "G4P62_009445"; transcript_id "gnl|WGS:JAAVVJ|G4P62_T015538"; gbkey "CDS"; locus_tag "G4P62_009445"; orig_transcript_id "gnl|WGS:JAAVVJ|G4P62_T015538"; product "carboxyl-terminal PDZ ligand of neuronal nitric oxide synthase protein-like"; protein_id "KAF7223184.1"; exon_number "7";
CM025012.1	Genbank	CDS	45758717	45758878	.	-	0	gene_id "G4P62_009445"; transcript_id "gnl|WGS:JAAVVJ|G4P62_T015538"; gbkey "CDS"; locus_tag "G4P62_009445"; orig_transcript_id "gnl|WGS:JAAVVJ|G4P62_T015538"; product "carboxyl-terminal PDZ ligand of neuronal nitric oxide synthase protein-like"; protein_id "KAF7223184.1"; exon_number "8";
CM025012.1	Genbank	CDS	45758379	45758547	.	-	0	gene_id "G4P62_009445"; transcript_id "gnl|WGS:JAAVVJ|G4P62_T015538"; gbkey "CDS"; locus_tag "G4P62_009445"; orig_transcript_id "gnl|WGS:JAAVVJ|G4P62_T015538"; product "carboxyl-terminal PDZ ligand of neuronal nitric oxide synthase protein-like"; protein_id "KAF7223184.1"; exon_number "9";
CM025012.1	Genbank	CDS	45755440	45755936	.	-	2	gene_id "G4P62_009445"; transcript_id "gnl|WGS:JAAVVJ|G4P62_T015538"; gbkey "CDS"; locus_tag "G4P62_009445"; orig_transcript_id "gnl|WGS:JAAVVJ|G4P62_T015538"; product "carboxyl-terminal PDZ ligand of neuronal nitric oxide synthase protein-like"; protein_id "KAF7223184.1"; exon_number "10";
CM025012.1	Genbank	start_codon	45790435	45790437	.	-	0	gene_id "G4P62_009445"; transcript_id "gnl|WGS:JAAVVJ|G4P62_T015538"; gbkey "CDS"; locus_tag "G4P62_009445"; orig_transcript_id "gnl|WGS:JAAVVJ|G4P62_T015538"; product "carboxyl-terminal PDZ ligand of neuronal nitric oxide synthase protein-like"; protein_id "KAF7223184.1"; exon_number "1";
CM025012.1	Genbank	stop_codon	45755437	45755439	.	-	0	gene_id "G4P62_009445"; transcript_id "gnl|WGS:JAAVVJ|G4P62_T015538"; gbkey "CDS"; locus_tag "G4P62_009445"; orig_transcript_id "gnl|WGS:JAAVVJ|G4P62_T015538"; product "carboxyl-terminal PDZ ligand of neuronal nitric oxide synthase protein-like"; protein_id "KAF7223184.1"; exon_number "10";
CM025012.1	Genbank	gene	45814961	45816272	.	-	.	gene_id "G4P62_009446"; transcript_id ""; description "regulator of G-protein signaling 16-like"; gbkey "Gene"; gene_biotype "protein_coding"; locus_tag "G4P62_009446"; note "LOC107384422";
CM025012.1	Genbank	transcript	45814961	45816272	.	-	.	gene_id "G4P62_009446"; transcript_id "gnl|WGS:JAAVVJ|G4P62_T015539"; gbkey "mRNA"; locus_tag "G4P62_009446"; orig_protein_id "gnl|WGS:JAAVVJ|G4P62_P015539"; orig_transcript_id "gnl|WGS:JAAVVJ|G4P62_T015539"; product "regulator of G-protein signaling 16-like"; transcript_biotype "mRNA";
CM025012.1	Genbank	exon	45816151	45816272	.	-	.	gene_id "G4P62_009446"; transcript_id "gnl|WGS:JAAVVJ|G4P62_T015539"; locus_tag "G4P62_009446"; orig_protein_id "gnl|WGS:JAAVVJ|G4P62_P015539"; orig_transcript_id "gnl|WGS:JAAVVJ|G4P62_T015539"; product "regulator of G-protein signaling 16-like"; transcript_biotype "mRNA"; exon_number "1";
CM025012.1	Genbank	exon	45815967	45816056	.	-	.	gene_id "G4P62_009446"; transcript_id "gnl|WGS:JAAVVJ|G4P62_T015539"; locus_tag "G4P62_009446"; orig_protein_id "gnl|WGS:JAAVVJ|G4P62_P015539"; orig_transcript_id "gnl|WGS:JAAVVJ|G4P62_T015539"; product "regulator of G-protein signaling 16-like"; transcript_biotype "mRNA"; exon_number "2";
CM025012.1	Genbank	exon	45815811	45815875	.	-	.	gene_id "G4P62_009446"; transcript_id "gnl|WGS:JAAVVJ|G4P62_T015539"; locus_tag "G4P62_009446"; orig_protein_id "gnl|WGS:JAAVVJ|G4P62_P015539"; orig_transcript_id "gnl|WGS:JAAVVJ|G4P62_T015539"; product "regulator of G-protein signaling 16-like"; transcript_biotype "mRNA"; exon_number "3";
CM025012.1	Genbank	exon	45815568	45815731	.	-	.	gene_id "G4P62_009446"; transcript_id "gnl|WGS:JAAVVJ|G4P62_T015539"; locus_tag "G4P62_009446"; orig_protein_id "gnl|WGS:JAAVVJ|G4P62_P015539"; orig_transcript_id "gnl|WGS:JAAVVJ|G4P62_T015539"; product "regulator of G-protein signaling 16-like"; transcript_biotype "mRNA"; exon_number "4";
CM025012.1	Genbank	exon	45814961	45815483	.	-	.	gene_id "G4P62_009446"; transcript_id "gnl|WGS:JAAVVJ|G4P62_T015539"; locus_tag "G4P62_009446"; orig_protein_id "gnl|WGS:JAAVVJ|G4P62_P015539"; orig_transcript_id "gnl|WGS:JAAVVJ|G4P62_T015539"; product "regulator of G-protein signaling 16-like"; transcript_biotype "mRNA"; exon_number "5";
CM025012.1	Genbank	CDS	45816151	45816194	.	-	0	gene_id "G4P62_009446"; transcript_id "gnl|WGS:JAAVVJ|G4P62_T015539"; gbkey "CDS"; locus_tag "G4P62_009446"; orig_transcript_id "gnl|WGS:JAAVVJ|G4P62_T015539"; product "regulator of G-protein signaling 16-like"; protein_id "KAF7223185.1"; exon_number "1";
CM025012.1	Genbank	CDS	45815967	45816056	.	-	1	gene_id "G4P62_009446"; transcript_id "gnl|WGS:JAAVVJ|G4P62_T015539"; gbkey "CDS"; locus_tag "G4P62_009446"; orig_transcript_id "gnl|WGS:JAAVVJ|G4P62_T015539"; product "regulator of G-protein signaling 16-like"; protein_id "KAF7223185.1"; exon_number "2";
CM025012.1	Genbank	CDS	45815811	45815875	.	-	1	gene_id "G4P62_009446"; transcript_id "gnl|WGS:JAAVVJ|G4P62_T015539"; gbkey "CDS"; locus_tag "G4P62_009446"; orig_transcript_id "gnl|WGS:JAAVVJ|G4P62_T015539"; product "regulator of G-protein signaling 16-like"; protein_id "KAF7223185.1"; exon_number "3";
CM025012.1	Genbank	CDS	45815568	45815731	.	-	2	gene_id "G4P62_009446"; transcript_id "gnl|WGS:JAAVVJ|G4P62_T015539"; gbkey "CDS"; locus_tag "G4P62_009446"; orig_transcript_id "gnl|WGS:JAAVVJ|G4P62_T015539"; product "regulator of G-protein signaling 16-like"; protein_id "KAF7223185.1"; exon_number "4";
CM025012.1	Genbank	CDS	45815316	45815483	.	-	0	gene_id "G4P62_009446"; transcript_id "gnl|WGS:JAAVVJ|G4P62_T015539"; gbkey "CDS"; locus_tag "G4P62_009446"; orig_transcript_id "gnl|WGS:JAAVVJ|G4P62_T015539"; product "regulator of G-protein signaling 16-like"; protein_id "KAF7223185.1"; exon_number "5";
CM025012.1	Genbank	start_codon	45816192	45816194	.	-	0	gene_id "G4P62_009446"; transcript_id "gnl|WGS:JAAVVJ|G4P62_T015539"; gbkey "CDS"; locus_tag "G4P62_009446"; orig_transcript_id "gnl|WGS:JAAVVJ|G4P62_T015539"; product "regulator of G-protein signaling 16-like"; protein_id "KAF7223185.1"; exon_number "1";
CM025012.1	Genbank	stop_codon	45815313	45815315	.	-	0	gene_id "G4P62_009446"; transcript_id "gnl|WGS:JAAVVJ|G4P62_T015539"; gbkey "CDS"; locus_tag "G4P62_009446"; orig_transcript_id "gnl|WGS:JAAVVJ|G4P62_T015539"; product "regulator of G-protein signaling 16-like"; protein_id "KAF7223185.1"; exon_number "5";
CM025012.1	Genbank	gene	45917146	45972745	.	-	.	gene_id "G4P62_009447"; transcript_id ""; description "BMP/retinoic acid-inducible neural-specific"; gbkey "Gene"; gene_biotype "protein_coding"; locus_tag "G4P62_009447"; note "LOC107384423";
CM025012.1	Genbank	transcript	45917146	45972745	.	-	.	gene_id "G4P62_009447"; transcript_id "gnl|WGS:JAAVVJ|G4P62_T015540"; gbkey "mRNA"; locus_tag "G4P62_009447"; orig_protein_id "gnl|WGS:JAAVVJ|G4P62_P015540"; orig_transcript_id "gnl|WGS:JAAVVJ|G4P62_T015540"; product "BMP/retinoic acid-inducible neural-specific protein 3-like"; transcript_biotype "mRNA";
CM025012.1	Genbank	exon	45971614	45972745	.	-	.	gene_id "G4P62_009447"; transcript_id "gnl|WGS:JAAVVJ|G4P62_T015540"; locus_tag "G4P62_009447"; orig_protein_id "gnl|WGS:JAAVVJ|G4P62_P015540"; orig_transcript_id "gnl|WGS:JAAVVJ|G4P62_T015540"; product "BMP/retinoic acid-inducible neural-specific protein 3-like"; transcript_biotype "mRNA"; exon_number "1";
CM025012.1	Genbank	exon	45955481	45955683	.	-	.	gene_id "G4P62_009447"; transcript_id "gnl|WGS:JAAVVJ|G4P62_T015540"; locus_tag "G4P62_009447"; orig_protein_id "gnl|WGS:JAAVVJ|G4P62_P015540"; orig_transcript_id "gnl|WGS:JAAVVJ|G4P62_T015540"; product "BMP/retinoic acid-inducible neural-specific protein 3-like"; transcript_biotype "mRNA"; exon_number "2";
CM025012.1	Genbank	exon	45952255	45952475	.	-	.	gene_id "G4P62_009447"; transcript_id "gnl|WGS:JAAVVJ|G4P62_T015540"; locus_tag "G4P62_009447"; orig_protein_id "gnl|WGS:JAAVVJ|G4P62_P015540"; orig_transcript_id "gnl|WGS:JAAVVJ|G4P62_T015540"; product "BMP/retinoic acid-inducible neural-specific protein 3-like"; transcript_biotype "mRNA"; exon_number "3";
CM025012.1	Genbank	exon	45946010	45946115	.	-	.	gene_id "G4P62_009447"; transcript_id "gnl|WGS:JAAVVJ|G4P62_T015540"; locus_tag "G4P62_009447"; orig_protein_id "gnl|WGS:JAAVVJ|G4P62_P015540"; orig_transcript_id "gnl|WGS:JAAVVJ|G4P62_T015540"; product "BMP/retinoic acid-inducible neural-specific protein 3-like"; transcript_biotype "mRNA"; exon_number "4";
CM025012.1	Genbank	exon	45934186	45934422	.	-	.	gene_id "G4P62_009447"; transcript_id "gnl|WGS:JAAVVJ|G4P62_T015540"; locus_tag "G4P62_009447"; orig_protein_id "gnl|WGS:JAAVVJ|G4P62_P015540"; orig_transcript_id "gnl|WGS:JAAVVJ|G4P62_T015540"; product "BMP/retinoic acid-inducible neural-specific protein 3-like"; transcript_biotype "mRNA"; exon_number "5";
CM025012.1	Genbank	exon	45919609	45919831	.	-	.	gene_id "G4P62_009447"; transcript_id "gnl|WGS:JAAVVJ|G4P62_T015540"; locus_tag "G4P62_009447"; orig_protein_id "gnl|WGS:JAAVVJ|G4P62_P015540"; orig_transcript_id "gnl|WGS:JAAVVJ|G4P62_T015540"; product "BMP/retinoic acid-inducible neural-specific protein 3-like"; transcript_biotype "mRNA"; exon_number "6";
CM025012.1	Genbank	exon	45917146	45918426	.	-	.	gene_id "G4P62_009447"; transcript_id "gnl|WGS:JAAVVJ|G4P62_T015540"; locus_tag "G4P62_009447"; orig_protein_id "gnl|WGS:JAAVVJ|G4P62_P015540"; orig_transcript_id "gnl|WGS:JAAVVJ|G4P62_T015540"; product "BMP/retinoic acid-inducible neural-specific protein 3-like"; transcript_biotype "mRNA"; exon_number "7";
CM025012.1	Genbank	CDS	45971614	45971855	.	-	0	gene_id "G4P62_009447"; transcript_id "gnl|WGS:JAAVVJ|G4P62_T015540"; gbkey "CDS"; locus_tag "G4P62_009447"; orig_transcript_id "gnl|WGS:JAAVVJ|G4P62_T015540"; product "BMP/retinoic acid-inducible neural-specific protein 3-like"; protein_id "KAF7223186.1"; exon_number "1";
CM025012.1	Genbank	CDS	45955481	45955683	.	-	1	gene_id "G4P62_009447"; transcript_id "gnl|WGS:JAAVVJ|G4P62_T015540"; gbkey "CDS"; locus_tag "G4P62_009447"; orig_transcript_id "gnl|WGS:JAAVVJ|G4P62_T015540"; product "BMP/retinoic acid-inducible neural-specific protein 3-like"; protein_id "KAF7223186.1"; exon_number "2";
CM025012.1	Genbank	CDS	45952255	45952475	.	-	2	gene_id "G4P62_009447"; transcript_id "gnl|WGS:JAAVVJ|G4P62_T015540"; gbkey "CDS"; locus_tag "G4P62_009447"; orig_transcript_id "gnl|WGS:JAAVVJ|G4P62_T015540"; product "BMP/retinoic acid-inducible neural-specific protein 3-like"; protein_id "KAF7223186.1"; exon_number "3";
CM025012.1	Genbank	CDS	45946010	45946115	.	-	0	gene_id "G4P62_009447"; transcript_id "gnl|WGS:JAAVVJ|G4P62_T015540"; gbkey "CDS"; locus_tag "G4P62_009447"; orig_transcript_id "gnl|WGS:JAAVVJ|G4P62_T015540"; product "BMP/retinoic acid-inducible neural-specific protein 3-like"; protein_id "KAF7223186.1"; exon_number "4";
CM025012.1	Genbank	CDS	45934186	45934422	.	-	2	gene_id "G4P62_009447"; transcript_id "gnl|WGS:JAAVVJ|G4P62_T015540"; gbkey "CDS"; locus_tag "G4P62_009447"; orig_transcript_id "gnl|WGS:JAAVVJ|G4P62_T015540"; product "BMP/retinoic acid-inducible neural-specific protein 3-like"; protein_id "KAF7223186.1"; exon_number "5";
CM025012.1	Genbank	CDS	45919609	45919831	.	-	2	gene_id "G4P62_009447"; transcript_id "gnl|WGS:JAAVVJ|G4P62_T015540"; gbkey "CDS"; locus_tag "G4P62_009447"; orig_transcript_id "gnl|WGS:JAAVVJ|G4P62_T015540"; product "BMP/retinoic acid-inducible neural-specific protein 3-like"; protein_id "KAF7223186.1"; exon_number "6";
CM025012.1	Genbank	CDS	45917295	45918426	.	-	1	gene_id "G4P62_009447"; transcript_id "gnl|WGS:JAAVVJ|G4P62_T015540"; gbkey "CDS"; locus_tag "G4P62_009447"; orig_transcript_id "gnl|WGS:JAAVVJ|G4P62_T015540"; product "BMP/retinoic acid-inducible neural-specific protein 3-like"; protein_id "KAF7223186.1"; exon_number "7";
CM025012.1	Genbank	start_codon	45971853	45971855	.	-	0	gene_id "G4P62_009447"; transcript_id "gnl|WGS:JAAVVJ|G4P62_T015540"; gbkey "CDS"; locus_tag "G4P62_009447"; orig_transcript_id "gnl|WGS:JAAVVJ|G4P62_T015540"; product "BMP/retinoic acid-inducible neural-specific protein 3-like"; protein_id "KAF7223186.1"; exon_number "1";
CM025012.1	Genbank	stop_codon	45917292	45917294	.	-	0	gene_id "G4P62_009447"; transcript_id "gnl|WGS:JAAVVJ|G4P62_T015540"; gbkey "CDS"; locus_tag "G4P62_009447"; orig_transcript_id "gnl|WGS:JAAVVJ|G4P62_T015540"; product "BMP/retinoic acid-inducible neural-specific protein 3-like"; protein_id "KAF7223186.1"; exon_number "7";
CM025012.1	Genbank	gene	46161053	46167207	.	+	.	gene_id "G4P62_019754"; transcript_id ""; description "regulator of G-protein signaling 21-like"; gbkey "Gene"; gene_biotype "protein_coding"; locus_tag "G4P62_019754"; note "LOC107373723";
CM025012.1	Genbank	transcript	46161053	46167207	.	+	.	gene_id "G4P62_019754"; transcript_id "gnl|WGS:JAAVVJ|G4P62_T032500"; gbkey "mRNA"; locus_tag "G4P62_019754"; orig_protein_id "gnl|WGS:JAAVVJ|G4P62_P032500"; orig_transcript_id "gnl|WGS:JAAVVJ|G4P62_T032500"; product "regulator of G-protein signaling 21-like"; transcript_biotype "mRNA";
CM025012.1	Genbank	exon	46161053	46161279	.	+	.	gene_id "G4P62_019754"; transcript_id "gnl|WGS:JAAVVJ|G4P62_T032500"; locus_tag "G4P62_019754"; orig_protein_id "gnl|WGS:JAAVVJ|G4P62_P032500"; orig_transcript_id "gnl|WGS:JAAVVJ|G4P62_T032500"; product "regulator of G-protein signaling 21-like"; transcript_biotype "mRNA"; exon_number "1";
CM025012.1	Genbank	exon	46161622	46161726	.	+	.	gene_id "G4P62_019754"; transcript_id "gnl|WGS:JAAVVJ|G4P62_T032500"; locus_tag "G4P62_019754"; orig_protein_id "gnl|WGS:JAAVVJ|G4P62_P032500"; orig_transcript_id "gnl|WGS:JAAVVJ|G4P62_T032500"; product "regulator of G-protein signaling 21-like"; transcript_biotype "mRNA"; exon_number "2";
CM025012.1	Genbank	exon	46161855	46161916	.	+	.	gene_id "G4P62_019754"; transcript_id "gnl|WGS:JAAVVJ|G4P62_T032500"; locus_tag "G4P62_019754"; orig_protein_id "gnl|WGS:JAAVVJ|G4P62_P032500"; orig_transcript_id "gnl|WGS:JAAVVJ|G4P62_T032500"; product "regulator of G-protein signaling 21-like"; transcript_biotype "mRNA"; exon_number "3";
CM025012.1	Genbank	exon	46163055	46163221	.	+	.	gene_id "G4P62_019754"; transcript_id "gnl|WGS:JAAVVJ|G4P62_T032500"; locus_tag "G4P62_019754"; orig_protein_id "gnl|WGS:JAAVVJ|G4P62_P032500"; orig_transcript_id "gnl|WGS:JAAVVJ|G4P62_T032500"; product "regulator of G-protein signaling 21-like"; transcript_biotype "mRNA"; exon_number "4";
CM025012.1	Genbank	exon	46166580	46167207	.	+	.	gene_id "G4P62_019754"; transcript_id "gnl|WGS:JAAVVJ|G4P62_T032500"; locus_tag "G4P62_019754"; orig_protein_id "gnl|WGS:JAAVVJ|G4P62_P032500"; orig_transcript_id "gnl|WGS:JAAVVJ|G4P62_T032500"; product "regulator of G-protein signaling 21-like"; transcript_biotype "mRNA"; exon_number "5";
CM025012.1	Genbank	CDS	46161158	46161279	.	+	0	gene_id "G4P62_019754"; transcript_id "gnl|WGS:JAAVVJ|G4P62_T032500"; gbkey "CDS"; locus_tag "G4P62_019754"; orig_transcript_id "gnl|WGS:JAAVVJ|G4P62_T032500"; product "regulator of G-protein signaling 21-like"; protein_id "KAF7223437.1"; exon_number "1";
CM025012.1	Genbank	CDS	46161622	46161726	.	+	1	gene_id "G4P62_019754"; transcript_id "gnl|WGS:JAAVVJ|G4P62_T032500"; gbkey "CDS"; locus_tag "G4P62_019754"; orig_transcript_id "gnl|WGS:JAAVVJ|G4P62_T032500"; product "regulator of G-protein signaling 21-like"; protein_id "KAF7223437.1"; exon_number "2";
CM025012.1	Genbank	CDS	46161855	46161916	.	+	1	gene_id "G4P62_019754"; transcript_id "gnl|WGS:JAAVVJ|G4P62_T032500"; gbkey "CDS"; locus_tag "G4P62_019754"; orig_transcript_id "gnl|WGS:JAAVVJ|G4P62_T032500"; product "regulator of G-protein signaling 21-like"; protein_id "KAF7223437.1"; exon_number "3";
CM025012.1	Genbank	CDS	46163055	46163221	.	+	2	gene_id "G4P62_019754"; transcript_id "gnl|WGS:JAAVVJ|G4P62_T032500"; gbkey "CDS"; locus_tag "G4P62_019754"; orig_transcript_id "gnl|WGS:JAAVVJ|G4P62_T032500"; product "regulator of G-protein signaling 21-like"; protein_id "KAF7223437.1"; exon_number "4";
CM025012.1	Genbank	CDS	46166580	46166831	.	+	0	gene_id "G4P62_019754"; transcript_id "gnl|WGS:JAAVVJ|G4P62_T032500"; gbkey "CDS"; locus_tag "G4P62_019754"; orig_transcript_id "gnl|WGS:JAAVVJ|G4P62_T032500"; product "regulator of G-protein signaling 21-like"; protein_id "KAF7223437.1"; exon_number "5";
CM025012.1	Genbank	start_codon	46161158	46161160	.	+	0	gene_id "G4P62_019754"; transcript_id "gnl|WGS:JAAVVJ|G4P62_T032500"; gbkey "CDS"; locus_tag "G4P62_019754"; orig_transcript_id "gnl|WGS:JAAVVJ|G4P62_T032500"; product "regulator of G-protein signaling 21-like"; protein_id "KAF7223437.1"; exon_number "1";
CM025012.1	Genbank	stop_codon	46166832	46166834	.	+	0	gene_id "G4P62_019754"; transcript_id "gnl|WGS:JAAVVJ|G4P62_T032500"; gbkey "CDS"; locus_tag "G4P62_019754"; orig_transcript_id "gnl|WGS:JAAVVJ|G4P62_T032500"; product "regulator of G-protein signaling 21-like"; protein_id "KAF7223437.1"; exon_number "5";
CM025012.1	Genbank	gene	46185480	46187510	.	+	.	gene_id "G4P62_019753"; transcript_id ""; description "regulator of G-protein signaling 21-like isoform"; gbkey "Gene"; gene_biotype "protein_coding"; locus_tag "G4P62_019753"; note "LOC107373725";
CM025012.1	Genbank	transcript	46185480	46187510	.	+	.	gene_id "G4P62_019753"; transcript_id "gnl|WGS:JAAVVJ|G4P62_T032496"; gbkey "mRNA"; locus_tag "G4P62_019753"; note "transcript variant X1"; orig_protein_id "gnl|WGS:JAAVVJ|G4P62_P032496"; orig_transcript_id "gnl|WGS:JAAVVJ|G4P62_T032496"; product "regulator of G-protein signaling 21-like"; transcript_biotype "mRNA";
CM025012.1	Genbank	exon	46185480	46185793	.	+	.	gene_id "G4P62_019753"; transcript_id "gnl|WGS:JAAVVJ|G4P62_T032496"; locus_tag "G4P62_019753"; note "transcript variant X1"; orig_protein_id "gnl|WGS:JAAVVJ|G4P62_P032496"; orig_transcript_id "gnl|WGS:JAAVVJ|G4P62_T032496"; product "regulator of G-protein signaling 21-like"; transcript_biotype "mRNA"; exon_number "1";
CM025012.1	Genbank	exon	46185964	46186043	.	+	.	gene_id "G4P62_019753"; transcript_id "gnl|WGS:JAAVVJ|G4P62_T032496"; locus_tag "G4P62_019753"; note "transcript variant X1"; orig_protein_id "gnl|WGS:JAAVVJ|G4P62_P032496"; orig_transcript_id "gnl|WGS:JAAVVJ|G4P62_T032496"; product "regulator of G-protein signaling 21-like"; transcript_biotype "mRNA"; exon_number "2";
CM025012.1	Genbank	exon	46186132	46186298	.	+	.	gene_id "G4P62_019753"; transcript_id "gnl|WGS:JAAVVJ|G4P62_T032496"; locus_tag "G4P62_019753"; note "transcript variant X1"; orig_protein_id "gnl|WGS:JAAVVJ|G4P62_P032496"; orig_transcript_id "gnl|WGS:JAAVVJ|G4P62_T032496"; product "regulator of G-protein signaling 21-like"; transcript_biotype "mRNA"; exon_number "3";
CM025012.1	Genbank	exon	46186394	46187510	.	+	.	gene_id "G4P62_019753"; transcript_id "gnl|WGS:JAAVVJ|G4P62_T032496"; locus_tag "G4P62_019753"; note "transcript variant X1"; orig_protein_id "gnl|WGS:JAAVVJ|G4P62_P032496"; orig_transcript_id "gnl|WGS:JAAVVJ|G4P62_T032496"; product "regulator of G-protein signaling 21-like"; transcript_biotype "mRNA"; exon_number "4";
CM025012.1	Genbank	CDS	46185507	46185793	.	+	0	gene_id "G4P62_019753"; transcript_id "gnl|WGS:JAAVVJ|G4P62_T032496"; gbkey "CDS"; locus_tag "G4P62_019753"; orig_transcript_id "gnl|WGS:JAAVVJ|G4P62_T032496"; product "transcript variant X1"; protein_id "KAF7223433.1"; exon_number "1";
CM025012.1	Genbank	CDS	46185964	46186043	.	+	1	gene_id "G4P62_019753"; transcript_id "gnl|WGS:JAAVVJ|G4P62_T032496"; gbkey "CDS"; locus_tag "G4P62_019753"; orig_transcript_id "gnl|WGS:JAAVVJ|G4P62_T032496"; product "transcript variant X1"; protein_id "KAF7223433.1"; exon_number "2";
CM025012.1	Genbank	CDS	46186132	46186298	.	+	2	gene_id "G4P62_019753"; transcript_id "gnl|WGS:JAAVVJ|G4P62_T032496"; gbkey "CDS"; locus_tag "G4P62_019753"; orig_transcript_id "gnl|WGS:JAAVVJ|G4P62_T032496"; product "transcript variant X1"; protein_id "KAF7223433.1"; exon_number "3";
CM025012.1	Genbank	CDS	46186394	46186567	.	+	0	gene_id "G4P62_019753"; transcript_id "gnl|WGS:JAAVVJ|G4P62_T032496"; gbkey "CDS"; locus_tag "G4P62_019753"; orig_transcript_id "gnl|WGS:JAAVVJ|G4P62_T032496"; product "transcript variant X1"; protein_id "KAF7223433.1"; exon_number "4";
CM025012.1	Genbank	start_codon	46185507	46185509	.	+	0	gene_id "G4P62_019753"; transcript_id "gnl|WGS:JAAVVJ|G4P62_T032496"; gbkey "CDS"; locus_tag "G4P62_019753"; orig_transcript_id "gnl|WGS:JAAVVJ|G4P62_T032496"; product "transcript variant X1"; protein_id "KAF7223433.1"; exon_number "1";
CM025012.1	Genbank	stop_codon	46186568	46186570	.	+	0	gene_id "G4P62_019753"; transcript_id "gnl|WGS:JAAVVJ|G4P62_T032496"; gbkey "CDS"; locus_tag "G4P62_019753"; orig_transcript_id "gnl|WGS:JAAVVJ|G4P62_T032496"; product "transcript variant X1"; protein_id "KAF7223433.1"; exon_number "4";
CM025012.1	Genbank	transcript	46185480	46187510	.	+	.	gene_id "G4P62_019753"; transcript_id "gnl|WGS:JAAVVJ|G4P62_T032495"; gbkey "mRNA"; locus_tag "G4P62_019753"; note "transcript variant X2"; orig_protein_id "gnl|WGS:JAAVVJ|G4P62_P032495"; orig_transcript_id "gnl|WGS:JAAVVJ|G4P62_T032495"; product "regulator of G-protein signaling 21-like"; transcript_biotype "mRNA";
CM025012.1	Genbank	exon	46185480	46185704	.	+	.	gene_id "G4P62_019753"; transcript_id "gnl|WGS:JAAVVJ|G4P62_T032495"; locus_tag "G4P62_019753"; note "transcript variant X2"; orig_protein_id "gnl|WGS:JAAVVJ|G4P62_P032495"; orig_transcript_id "gnl|WGS:JAAVVJ|G4P62_T032495"; product "regulator of G-protein signaling 21-like"; transcript_biotype "mRNA"; exon_number "1";
CM025012.1	Genbank	exon	46185959	46186043	.	+	.	gene_id "G4P62_019753"; transcript_id "gnl|WGS:JAAVVJ|G4P62_T032495"; locus_tag "G4P62_019753"; note "transcript variant X2"; orig_protein_id "gnl|WGS:JAAVVJ|G4P62_P032495"; orig_transcript_id "gnl|WGS:JAAVVJ|G4P62_T032495"; product "regulator of G-protein signaling 21-like"; transcript_biotype "mRNA"; exon_number "2";
CM025012.1	Genbank	exon	46186132	46186298	.	+	.	gene_id "G4P62_019753"; transcript_id "gnl|WGS:JAAVVJ|G4P62_T032495"; locus_tag "G4P62_019753"; note "transcript variant X2"; orig_protein_id "gnl|WGS:JAAVVJ|G4P62_P032495"; orig_transcript_id "gnl|WGS:JAAVVJ|G4P62_T032495"; product "regulator of G-protein signaling 21-like"; transcript_biotype "mRNA"; exon_number "3";
CM025012.1	Genbank	exon	46186394	46187510	.	+	.	gene_id "G4P62_019753"; transcript_id "gnl|WGS:JAAVVJ|G4P62_T032495"; locus_tag "G4P62_019753"; note "transcript variant X2"; orig_protein_id "gnl|WGS:JAAVVJ|G4P62_P032495"; orig_transcript_id "gnl|WGS:JAAVVJ|G4P62_T032495"; product "regulator of G-protein signaling 21-like"; transcript_biotype "mRNA"; exon_number "4";
CM025012.1	Genbank	CDS	46185507	46185704	.	+	0	gene_id "G4P62_019753"; transcript_id "gnl|WGS:JAAVVJ|G4P62_T032495"; gbkey "CDS"; locus_tag "G4P62_019753"; orig_transcript_id "gnl|WGS:JAAVVJ|G4P62_T032495"; product "transcript variant X2"; protein_id "KAF7223432.1"; exon_number "1";
CM025012.1	Genbank	CDS	46185959	46186043	.	+	0	gene_id "G4P62_019753"; transcript_id "gnl|WGS:JAAVVJ|G4P62_T032495"; gbkey "CDS"; locus_tag "G4P62_019753"; orig_transcript_id "gnl|WGS:JAAVVJ|G4P62_T032495"; product "transcript variant X2"; protein_id "KAF7223432.1"; exon_number "2";
CM025012.1	Genbank	CDS	46186132	46186298	.	+	2	gene_id "G4P62_019753"; transcript_id "gnl|WGS:JAAVVJ|G4P62_T032495"; gbkey "CDS"; locus_tag "G4P62_019753"; orig_transcript_id "gnl|WGS:JAAVVJ|G4P62_T032495"; product "transcript variant X2"; protein_id "KAF7223432.1"; exon_number "3";
CM025012.1	Genbank	CDS	46186394	46186567	.	+	0	gene_id "G4P62_019753"; transcript_id "gnl|WGS:JAAVVJ|G4P62_T032495"; gbkey "CDS"; locus_tag "G4P62_019753"; orig_transcript_id "gnl|WGS:JAAVVJ|G4P62_T032495"; product "transcript variant X2"; protein_id "KAF7223432.1"; exon_number "4";
CM025012.1	Genbank	start_codon	46185507	46185509	.	+	0	gene_id "G4P62_019753"; transcript_id "gnl|WGS:JAAVVJ|G4P62_T032495"; gbkey "CDS"; locus_tag "G4P62_019753"; orig_transcript_id "gnl|WGS:JAAVVJ|G4P62_T032495"; product "transcript variant X2"; protein_id "KAF7223432.1"; exon_number "1";
CM025012.1	Genbank	stop_codon	46186568	46186570	.	+	0	gene_id "G4P62_019753"; transcript_id "gnl|WGS:JAAVVJ|G4P62_T032495"; gbkey "CDS"; locus_tag "G4P62_019753"; orig_transcript_id "gnl|WGS:JAAVVJ|G4P62_T032495"; product "transcript variant X2"; protein_id "KAF7223432.1"; exon_number "4";
CM025012.1	Genbank	transcript	46185480	46187510	.	+	.	gene_id "G4P62_019753"; transcript_id "gnl|WGS:JAAVVJ|G4P62_T032494"; gbkey "mRNA"; locus_tag "G4P62_019753"; note "transcript variant X3"; orig_protein_id "gnl|WGS:JAAVVJ|G4P62_P032494"; orig_transcript_id "gnl|WGS:JAAVVJ|G4P62_T032494"; product "regulator of G-protein signaling 21-like"; transcript_biotype "mRNA";
CM025012.1	Genbank	exon	46185480	46185704	.	+	.	gene_id "G4P62_019753"; transcript_id "gnl|WGS:JAAVVJ|G4P62_T032494"; locus_tag "G4P62_019753"; note "transcript variant X3"; orig_protein_id "gnl|WGS:JAAVVJ|G4P62_P032494"; orig_transcript_id "gnl|WGS:JAAVVJ|G4P62_T032494"; product "regulator of G-protein signaling 21-like"; transcript_biotype "mRNA"; exon_number "1";
CM025012.1	Genbank	exon	46185983	46186043	.	+	.	gene_id "G4P62_019753"; transcript_id "gnl|WGS:JAAVVJ|G4P62_T032494"; locus_tag "G4P62_019753"; note "transcript variant X3"; orig_protein_id "gnl|WGS:JAAVVJ|G4P62_P032494"; orig_transcript_id "gnl|WGS:JAAVVJ|G4P62_T032494"; product "regulator of G-protein signaling 21-like"; transcript_biotype "mRNA"; exon_number "2";
CM025012.1	Genbank	exon	46186132	46186298	.	+	.	gene_id "G4P62_019753"; transcript_id "gnl|WGS:JAAVVJ|G4P62_T032494"; locus_tag "G4P62_019753"; note "transcript variant X3"; orig_protein_id "gnl|WGS:JAAVVJ|G4P62_P032494"; orig_transcript_id "gnl|WGS:JAAVVJ|G4P62_T032494"; product "regulator of G-protein signaling 21-like"; transcript_biotype "mRNA"; exon_number "3";
CM025012.1	Genbank	exon	46186394	46187510	.	+	.	gene_id "G4P62_019753"; transcript_id "gnl|WGS:JAAVVJ|G4P62_T032494"; locus_tag "G4P62_019753"; note "transcript variant X3"; orig_protein_id "gnl|WGS:JAAVVJ|G4P62_P032494"; orig_transcript_id "gnl|WGS:JAAVVJ|G4P62_T032494"; product "regulator of G-protein signaling 21-like"; transcript_biotype "mRNA"; exon_number "4";
CM025012.1	Genbank	CDS	46185507	46185704	.	+	0	gene_id "G4P62_019753"; transcript_id "gnl|WGS:JAAVVJ|G4P62_T032494"; gbkey "CDS"; locus_tag "G4P62_019753"; orig_transcript_id "gnl|WGS:JAAVVJ|G4P62_T032494"; product "transcript variant X3"; protein_id "KAF7223431.1"; exon_number "1";
CM025012.1	Genbank	CDS	46185983	46186043	.	+	0	gene_id "G4P62_019753"; transcript_id "gnl|WGS:JAAVVJ|G4P62_T032494"; gbkey "CDS"; locus_tag "G4P62_019753"; orig_transcript_id "gnl|WGS:JAAVVJ|G4P62_T032494"; product "transcript variant X3"; protein_id "KAF7223431.1"; exon_number "2";
CM025012.1	Genbank	CDS	46186132	46186298	.	+	2	gene_id "G4P62_019753"; transcript_id "gnl|WGS:JAAVVJ|G4P62_T032494"; gbkey "CDS"; locus_tag "G4P62_019753"; orig_transcript_id "gnl|WGS:JAAVVJ|G4P62_T032494"; product "transcript variant X3"; protein_id "KAF7223431.1"; exon_number "3";
CM025012.1	Genbank	CDS	46186394	46186567	.	+	0	gene_id "G4P62_019753"; transcript_id "gnl|WGS:JAAVVJ|G4P62_T032494"; gbkey "CDS"; locus_tag "G4P62_019753"; orig_transcript_id "gnl|WGS:JAAVVJ|G4P62_T032494"; product "transcript variant X3"; protein_id "KAF7223431.1"; exon_number "4";
CM025012.1	Genbank	start_codon	46185507	46185509	.	+	0	gene_id "G4P62_019753"; transcript_id "gnl|WGS:JAAVVJ|G4P62_T032494"; gbkey "CDS"; locus_tag "G4P62_019753"; orig_transcript_id "gnl|WGS:JAAVVJ|G4P62_T032494"; product "transcript variant X3"; protein_id "KAF7223431.1"; exon_number "1";
CM025012.1	Genbank	stop_codon	46186568	46186570	.	+	0	gene_id "G4P62_019753"; transcript_id "gnl|WGS:JAAVVJ|G4P62_T032494"; gbkey "CDS"; locus_tag "G4P62_019753"; orig_transcript_id "gnl|WGS:JAAVVJ|G4P62_T032494"; product "transcript variant X3"; protein_id "KAF7223431.1"; exon_number "4";
CM025012.1	Genbank	transcript	46185598	46187510	.	+	.	gene_id "G4P62_019753"; transcript_id "gnl|WGS:JAAVVJ|G4P62_T032497"; gbkey "mRNA"; locus_tag "G4P62_019753"; note "transcript variant X6"; orig_protein_id "gnl|WGS:JAAVVJ|G4P62_P032497"; orig_transcript_id "gnl|WGS:JAAVVJ|G4P62_T032497"; product "regulator of G-protein signaling 21-like"; transcript_biotype "mRNA";
CM025012.1	Genbank	exon	46185598	46185704	.	+	.	gene_id "G4P62_019753"; transcript_id "gnl|WGS:JAAVVJ|G4P62_T032497"; locus_tag "G4P62_019753"; note "transcript variant X6"; orig_protein_id "gnl|WGS:JAAVVJ|G4P62_P032497"; orig_transcript_id "gnl|WGS:JAAVVJ|G4P62_T032497"; product "regulator of G-protein signaling 21-like"; transcript_biotype "mRNA"; exon_number "1";
CM025012.1	Genbank	exon	46185964	46186043	.	+	.	gene_id "G4P62_019753"; transcript_id "gnl|WGS:JAAVVJ|G4P62_T032497"; locus_tag "G4P62_019753"; note "transcript variant X6"; orig_protein_id "gnl|WGS:JAAVVJ|G4P62_P032497"; orig_transcript_id "gnl|WGS:JAAVVJ|G4P62_T032497"; product "regulator of G-protein signaling 21-like"; transcript_biotype "mRNA"; exon_number "2";
CM025012.1	Genbank	exon	46186132	46186298	.	+	.	gene_id "G4P62_019753"; transcript_id "gnl|WGS:JAAVVJ|G4P62_T032497"; locus_tag "G4P62_019753"; note "transcript variant X6"; orig_protein_id "gnl|WGS:JAAVVJ|G4P62_P032497"; orig_transcript_id "gnl|WGS:JAAVVJ|G4P62_T032497"; product "regulator of G-protein signaling 21-like"; transcript_biotype "mRNA"; exon_number "3";
CM025012.1	Genbank	exon	46186394	46187510	.	+	.	gene_id "G4P62_019753"; transcript_id "gnl|WGS:JAAVVJ|G4P62_T032497"; locus_tag "G4P62_019753"; note "transcript variant X6"; orig_protein_id "gnl|WGS:JAAVVJ|G4P62_P032497"; orig_transcript_id "gnl|WGS:JAAVVJ|G4P62_T032497"; product "regulator of G-protein signaling 21-like"; transcript_biotype "mRNA"; exon_number "4";
CM025012.1	Genbank	CDS	46185694	46185704	.	+	0	gene_id "G4P62_019753"; transcript_id "gnl|WGS:JAAVVJ|G4P62_T032497"; gbkey "CDS"; locus_tag "G4P62_019753"; orig_transcript_id "gnl|WGS:JAAVVJ|G4P62_T032497"; product "transcript variant X6"; protein_id "KAF7223434.1"; exon_number "1";
CM025012.1	Genbank	CDS	46185964	46186043	.	+	1	gene_id "G4P62_019753"; transcript_id "gnl|WGS:JAAVVJ|G4P62_T032497"; gbkey "CDS"; locus_tag "G4P62_019753"; orig_transcript_id "gnl|WGS:JAAVVJ|G4P62_T032497"; product "transcript variant X6"; protein_id "KAF7223434.1"; exon_number "2";
CM025012.1	Genbank	CDS	46186132	46186298	.	+	2	gene_id "G4P62_019753"; transcript_id "gnl|WGS:JAAVVJ|G4P62_T032497"; gbkey "CDS"; locus_tag "G4P62_019753"; orig_transcript_id "gnl|WGS:JAAVVJ|G4P62_T032497"; product "transcript variant X6"; protein_id "KAF7223434.1"; exon_number "3";
CM025012.1	Genbank	CDS	46186394	46186567	.	+	0	gene_id "G4P62_019753"; transcript_id "gnl|WGS:JAAVVJ|G4P62_T032497"; gbkey "CDS"; locus_tag "G4P62_019753"; orig_transcript_id "gnl|WGS:JAAVVJ|G4P62_T032497"; product "transcript variant X6"; protein_id "KAF7223434.1"; exon_number "4";
CM025012.1	Genbank	start_codon	46185694	46185696	.	+	0	gene_id "G4P62_019753"; transcript_id "gnl|WGS:JAAVVJ|G4P62_T032497"; gbkey "CDS"; locus_tag "G4P62_019753"; orig_transcript_id "gnl|WGS:JAAVVJ|G4P62_T032497"; product "transcript variant X6"; protein_id "KAF7223434.1"; exon_number "1";
CM025012.1	Genbank	stop_codon	46186568	46186570	.	+	0	gene_id "G4P62_019753"; transcript_id "gnl|WGS:JAAVVJ|G4P62_T032497"; gbkey "CDS"; locus_tag "G4P62_019753"; orig_transcript_id "gnl|WGS:JAAVVJ|G4P62_T032497"; product "transcript variant X6"; protein_id "KAF7223434.1"; exon_number "4";
CM025012.1	Genbank	transcript	46185604	46187510	.	+	.	gene_id "G4P62_019753"; transcript_id "gnl|WGS:JAAVVJ|G4P62_T032499"; gbkey "mRNA"; locus_tag "G4P62_019753"; note "transcript variant X4"; orig_protein_id "gnl|WGS:JAAVVJ|G4P62_P032499"; orig_transcript_id "gnl|WGS:JAAVVJ|G4P62_T032499"; product "regulator of G-protein signaling 21-like"; transcript_biotype "mRNA";
CM025012.1	Genbank	exon	46185604	46185793	.	+	.	gene_id "G4P62_019753"; transcript_id "gnl|WGS:JAAVVJ|G4P62_T032499"; locus_tag "G4P62_019753"; note "transcript variant X4"; orig_protein_id "gnl|WGS:JAAVVJ|G4P62_P032499"; orig_transcript_id "gnl|WGS:JAAVVJ|G4P62_T032499"; product "regulator of G-protein signaling 21-like"; transcript_biotype "mRNA"; exon_number "1";
CM025012.1	Genbank	exon	46185959	46186043	.	+	.	gene_id "G4P62_019753"; transcript_id "gnl|WGS:JAAVVJ|G4P62_T032499"; locus_tag "G4P62_019753"; note "transcript variant X4"; orig_protein_id "gnl|WGS:JAAVVJ|G4P62_P032499"; orig_transcript_id "gnl|WGS:JAAVVJ|G4P62_T032499"; product "regulator of G-protein signaling 21-like"; transcript_biotype "mRNA"; exon_number "2";
CM025012.1	Genbank	exon	46186132	46186298	.	+	.	gene_id "G4P62_019753"; transcript_id "gnl|WGS:JAAVVJ|G4P62_T032499"; locus_tag "G4P62_019753"; note "transcript variant X4"; orig_protein_id "gnl|WGS:JAAVVJ|G4P62_P032499"; orig_transcript_id "gnl|WGS:JAAVVJ|G4P62_T032499"; product "regulator of G-protein signaling 21-like"; transcript_biotype "mRNA"; exon_number "3";
CM025012.1	Genbank	exon	46186394	46187510	.	+	.	gene_id "G4P62_019753"; transcript_id "gnl|WGS:JAAVVJ|G4P62_T032499"; locus_tag "G4P62_019753"; note "transcript variant X4"; orig_protein_id "gnl|WGS:JAAVVJ|G4P62_P032499"; orig_transcript_id "gnl|WGS:JAAVVJ|G4P62_T032499"; product "regulator of G-protein signaling 21-like"; transcript_biotype "mRNA"; exon_number "4";
CM025012.1	Genbank	CDS	46185761	46185793	.	+	0	gene_id "G4P62_019753"; transcript_id "gnl|WGS:JAAVVJ|G4P62_T032499"; gbkey "CDS"; locus_tag "G4P62_019753"; orig_transcript_id "gnl|WGS:JAAVVJ|G4P62_T032499"; product "transcript variant X4"; protein_id "KAF7223436.1"; exon_number "1";
CM025012.1	Genbank	CDS	46185959	46186043	.	+	0	gene_id "G4P62_019753"; transcript_id "gnl|WGS:JAAVVJ|G4P62_T032499"; gbkey "CDS"; locus_tag "G4P62_019753"; orig_transcript_id "gnl|WGS:JAAVVJ|G4P62_T032499"; product "transcript variant X4"; protein_id "KAF7223436.1"; exon_number "2";
CM025012.1	Genbank	CDS	46186132	46186298	.	+	2	gene_id "G4P62_019753"; transcript_id "gnl|WGS:JAAVVJ|G4P62_T032499"; gbkey "CDS"; locus_tag "G4P62_019753"; orig_transcript_id "gnl|WGS:JAAVVJ|G4P62_T032499"; product "transcript variant X4"; protein_id "KAF7223436.1"; exon_number "3";
CM025012.1	Genbank	CDS	46186394	46186567	.	+	0	gene_id "G4P62_019753"; transcript_id "gnl|WGS:JAAVVJ|G4P62_T032499"; gbkey "CDS"; locus_tag "G4P62_019753"; orig_transcript_id "gnl|WGS:JAAVVJ|G4P62_T032499"; product "transcript variant X4"; protein_id "KAF7223436.1"; exon_number "4";
CM025012.1	Genbank	start_codon	46185761	46185763	.	+	0	gene_id "G4P62_019753"; transcript_id "gnl|WGS:JAAVVJ|G4P62_T032499"; gbkey "CDS"; locus_tag "G4P62_019753"; orig_transcript_id "gnl|WGS:JAAVVJ|G4P62_T032499"; product "transcript variant X4"; protein_id "KAF7223436.1"; exon_number "1";
CM025012.1	Genbank	stop_codon	46186568	46186570	.	+	0	gene_id "G4P62_019753"; transcript_id "gnl|WGS:JAAVVJ|G4P62_T032499"; gbkey "CDS"; locus_tag "G4P62_019753"; orig_transcript_id "gnl|WGS:JAAVVJ|G4P62_T032499"; product "transcript variant X4"; protein_id "KAF7223436.1"; exon_number "4";
CM025012.1	Genbank	transcript	46185604	46187510	.	+	.	gene_id "G4P62_019753"; transcript_id "gnl|WGS:JAAVVJ|G4P62_T032498"; gbkey "mRNA"; locus_tag "G4P62_019753"; note "transcript variant X5"; orig_protein_id "gnl|WGS:JAAVVJ|G4P62_P032498"; orig_transcript_id "gnl|WGS:JAAVVJ|G4P62_T032498"; product "regulator of G-protein signaling 21-like"; transcript_biotype "mRNA";
CM025012.1	Genbank	exon	46185604	46185793	.	+	.	gene_id "G4P62_019753"; transcript_id "gnl|WGS:JAAVVJ|G4P62_T032498"; locus_tag "G4P62_019753"; note "transcript variant X5"; orig_protein_id "gnl|WGS:JAAVVJ|G4P62_P032498"; orig_transcript_id "gnl|WGS:JAAVVJ|G4P62_T032498"; product "regulator of G-protein signaling 21-like"; transcript_biotype "mRNA"; exon_number "1";
CM025012.1	Genbank	exon	46185983	46186043	.	+	.	gene_id "G4P62_019753"; transcript_id "gnl|WGS:JAAVVJ|G4P62_T032498"; locus_tag "G4P62_019753"; note "transcript variant X5"; orig_protein_id "gnl|WGS:JAAVVJ|G4P62_P032498"; orig_transcript_id "gnl|WGS:JAAVVJ|G4P62_T032498"; product "regulator of G-protein signaling 21-like"; transcript_biotype "mRNA"; exon_number "2";
CM025012.1	Genbank	exon	46186132	46186298	.	+	.	gene_id "G4P62_019753"; transcript_id "gnl|WGS:JAAVVJ|G4P62_T032498"; locus_tag "G4P62_019753"; note "transcript variant X5"; orig_protein_id "gnl|WGS:JAAVVJ|G4P62_P032498"; orig_transcript_id "gnl|WGS:JAAVVJ|G4P62_T032498"; product "regulator of G-protein signaling 21-like"; transcript_biotype "mRNA"; exon_number "3";
CM025012.1	Genbank	exon	46186394	46187510	.	+	.	gene_id "G4P62_019753"; transcript_id "gnl|WGS:JAAVVJ|G4P62_T032498"; locus_tag "G4P62_019753"; note "transcript variant X5"; orig_protein_id "gnl|WGS:JAAVVJ|G4P62_P032498"; orig_transcript_id "gnl|WGS:JAAVVJ|G4P62_T032498"; product "regulator of G-protein signaling 21-like"; transcript_biotype "mRNA"; exon_number "4";
CM025012.1	Genbank	CDS	46185761	46185793	.	+	0	gene_id "G4P62_019753"; transcript_id "gnl|WGS:JAAVVJ|G4P62_T032498"; gbkey "CDS"; locus_tag "G4P62_019753"; orig_transcript_id "gnl|WGS:JAAVVJ|G4P62_T032498"; product "transcript variant X5"; protein_id "KAF7223435.1"; exon_number "1";
CM025012.1	Genbank	CDS	46185983	46186043	.	+	0	gene_id "G4P62_019753"; transcript_id "gnl|WGS:JAAVVJ|G4P62_T032498"; gbkey "CDS"; locus_tag "G4P62_019753"; orig_transcript_id "gnl|WGS:JAAVVJ|G4P62_T032498"; product "transcript variant X5"; protein_id "KAF7223435.1"; exon_number "2";
CM025012.1	Genbank	CDS	46186132	46186298	.	+	2	gene_id "G4P62_019753"; transcript_id "gnl|WGS:JAAVVJ|G4P62_T032498"; gbkey "CDS"; locus_tag "G4P62_019753"; orig_transcript_id "gnl|WGS:JAAVVJ|G4P62_T032498"; product "transcript variant X5"; protein_id "KAF7223435.1"; exon_number "3";
CM025012.1	Genbank	CDS	46186394	46186567	.	+	0	gene_id "G4P62_019753"; transcript_id "gnl|WGS:JAAVVJ|G4P62_T032498"; gbkey "CDS"; locus_tag "G4P62_019753"; orig_transcript_id "gnl|WGS:JAAVVJ|G4P62_T032498"; product "transcript variant X5"; protein_id "KAF7223435.1"; exon_number "4";
CM025012.1	Genbank	start_codon	46185761	46185763	.	+	0	gene_id "G4P62_019753"; transcript_id "gnl|WGS:JAAVVJ|G4P62_T032498"; gbkey "CDS"; locus_tag "G4P62_019753"; orig_transcript_id "gnl|WGS:JAAVVJ|G4P62_T032498"; product "transcript variant X5"; protein_id "KAF7223435.1"; exon_number "1";
CM025012.1	Genbank	stop_codon	46186568	46186570	.	+	0	gene_id "G4P62_019753"; transcript_id "gnl|WGS:JAAVVJ|G4P62_T032498"; gbkey "CDS"; locus_tag "G4P62_019753"; orig_transcript_id "gnl|WGS:JAAVVJ|G4P62_T032498"; product "transcript variant X5"; protein_id "KAF7223435.1"; exon_number "4";
CM025012.1	Genbank	gene	46199790	46201613	.	-	.	gene_id "G4P62_019752"; transcript_id ""; description "regulator of G-protein signaling 21-like"; gbkey "Gene"; gene_biotype "protein_coding"; locus_tag "G4P62_019752"; note "LOC107373724";
CM025012.1	Genbank	transcript	46199790	46201613	.	-	.	gene_id "G4P62_019752"; transcript_id "gnl|WGS:JAAVVJ|G4P62_T032493"; gbkey "mRNA"; locus_tag "G4P62_019752"; orig_protein_id "gnl|WGS:JAAVVJ|G4P62_P032493"; orig_transcript_id "gnl|WGS:JAAVVJ|G4P62_T032493"; product "regulator of G-protein signaling 21-like"; transcript_biotype "mRNA";
CM025012.1	Genbank	exon	46201327	46201613	.	-	.	gene_id "G4P62_019752"; transcript_id "gnl|WGS:JAAVVJ|G4P62_T032493"; locus_tag "G4P62_019752"; orig_protein_id "gnl|WGS:JAAVVJ|G4P62_P032493"; orig_transcript_id "gnl|WGS:JAAVVJ|G4P62_T032493"; product "regulator of G-protein signaling 21-like"; transcript_biotype "mRNA"; exon_number "1";
CM025012.1	Genbank	exon	46201178	46201237	.	-	.	gene_id "G4P62_019752"; transcript_id "gnl|WGS:JAAVVJ|G4P62_T032493"; locus_tag "G4P62_019752"; orig_protein_id "gnl|WGS:JAAVVJ|G4P62_P032493"; orig_transcript_id "gnl|WGS:JAAVVJ|G4P62_T032493"; product "regulator of G-protein signaling 21-like"; transcript_biotype "mRNA"; exon_number "2";
CM025012.1	Genbank	exon	46201031	46201092	.	-	.	gene_id "G4P62_019752"; transcript_id "gnl|WGS:JAAVVJ|G4P62_T032493"; locus_tag "G4P62_019752"; orig_protein_id "gnl|WGS:JAAVVJ|G4P62_P032493"; orig_transcript_id "gnl|WGS:JAAVVJ|G4P62_T032493"; product "regulator of G-protein signaling 21-like"; transcript_biotype "mRNA"; exon_number "3";
CM025012.1	Genbank	exon	46200780	46200946	.	-	.	gene_id "G4P62_019752"; transcript_id "gnl|WGS:JAAVVJ|G4P62_T032493"; locus_tag "G4P62_019752"; orig_protein_id "gnl|WGS:JAAVVJ|G4P62_P032493"; orig_transcript_id "gnl|WGS:JAAVVJ|G4P62_T032493"; product "regulator of G-protein signaling 21-like"; transcript_biotype "mRNA"; exon_number "4";
CM025012.1	Genbank	exon	46199790	46200680	.	-	.	gene_id "G4P62_019752"; transcript_id "gnl|WGS:JAAVVJ|G4P62_T032493"; locus_tag "G4P62_019752"; orig_protein_id "gnl|WGS:JAAVVJ|G4P62_P032493"; orig_transcript_id "gnl|WGS:JAAVVJ|G4P62_T032493"; product "regulator of G-protein signaling 21-like"; transcript_biotype "mRNA"; exon_number "5";
CM025012.1	Genbank	CDS	46201327	46201406	.	-	0	gene_id "G4P62_019752"; transcript_id "gnl|WGS:JAAVVJ|G4P62_T032493"; gbkey "CDS"; locus_tag "G4P62_019752"; orig_transcript_id "gnl|WGS:JAAVVJ|G4P62_T032493"; product "regulator of G-protein signaling 21-like"; protein_id "KAF7223430.1"; exon_number "1";
CM025012.1	Genbank	CDS	46201178	46201237	.	-	1	gene_id "G4P62_019752"; transcript_id "gnl|WGS:JAAVVJ|G4P62_T032493"; gbkey "CDS"; locus_tag "G4P62_019752"; orig_transcript_id "gnl|WGS:JAAVVJ|G4P62_T032493"; product "regulator of G-protein signaling 21-like"; protein_id "KAF7223430.1"; exon_number "2";
CM025012.1	Genbank	CDS	46201031	46201092	.	-	1	gene_id "G4P62_019752"; transcript_id "gnl|WGS:JAAVVJ|G4P62_T032493"; gbkey "CDS"; locus_tag "G4P62_019752"; orig_transcript_id "gnl|WGS:JAAVVJ|G4P62_T032493"; product "regulator of G-protein signaling 21-like"; protein_id "KAF7223430.1"; exon_number "3";
CM025012.1	Genbank	CDS	46200780	46200946	.	-	2	gene_id "G4P62_019752"; transcript_id "gnl|WGS:JAAVVJ|G4P62_T032493"; gbkey "CDS"; locus_tag "G4P62_019752"; orig_transcript_id "gnl|WGS:JAAVVJ|G4P62_T032493"; product "regulator of G-protein signaling 21-like"; protein_id "KAF7223430.1"; exon_number "4";
CM025012.1	Genbank	CDS	46200498	46200680	.	-	0	gene_id "G4P62_019752"; transcript_id "gnl|WGS:JAAVVJ|G4P62_T032493"; gbkey "CDS"; locus_tag "G4P62_019752"; orig_transcript_id "gnl|WGS:JAAVVJ|G4P62_T032493"; product "regulator of G-protein signaling 21-like"; protein_id "KAF7223430.1"; exon_number "5";
CM025012.1	Genbank	start_codon	46201404	46201406	.	-	0	gene_id "G4P62_019752"; transcript_id "gnl|WGS:JAAVVJ|G4P62_T032493"; gbkey "CDS"; locus_tag "G4P62_019752"; orig_transcript_id "gnl|WGS:JAAVVJ|G4P62_T032493"; product "regulator of G-protein signaling 21-like"; protein_id "KAF7223430.1"; exon_number "1";
CM025012.1	Genbank	stop_codon	46200495	46200497	.	-	0	gene_id "G4P62_019752"; transcript_id "gnl|WGS:JAAVVJ|G4P62_T032493"; gbkey "CDS"; locus_tag "G4P62_019752"; orig_transcript_id "gnl|WGS:JAAVVJ|G4P62_T032493"; product "regulator of G-protein signaling 21-like"; protein_id "KAF7223430.1"; exon_number "5";
CM025012.1	Genbank	gene	46220353	46222668	.	-	.	gene_id "G4P62_017734"; transcript_id ""; description "glycine-rich cell wall structural protein"; gbkey "Gene"; gene_biotype "protein_coding"; locus_tag "G4P62_017734"; note "LOC107395242";
CM025012.1	Genbank	transcript	46220353	46222668	.	-	.	gene_id "G4P62_017734"; transcript_id "gnl|WGS:JAAVVJ|G4P62_T029566"; gbkey "mRNA"; locus_tag "G4P62_017734"; orig_protein_id "gnl|WGS:JAAVVJ|G4P62_P029566"; orig_transcript_id "gnl|WGS:JAAVVJ|G4P62_T029566"; product "glycine-rich cell wall structural protein 1.8-like"; transcript_biotype "mRNA";
CM025012.1	Genbank	exon	46222638	46222668	.	-	.	gene_id "G4P62_017734"; transcript_id "gnl|WGS:JAAVVJ|G4P62_T029566"; locus_tag "G4P62_017734"; orig_protein_id "gnl|WGS:JAAVVJ|G4P62_P029566"; orig_transcript_id "gnl|WGS:JAAVVJ|G4P62_T029566"; product "glycine-rich cell wall structural protein 1.8-like"; transcript_biotype "mRNA"; exon_number "1";
CM025012.1	Genbank	exon	46220996	46221408	.	-	.	gene_id "G4P62_017734"; transcript_id "gnl|WGS:JAAVVJ|G4P62_T029566"; locus_tag "G4P62_017734"; orig_protein_id "gnl|WGS:JAAVVJ|G4P62_P029566"; orig_transcript_id "gnl|WGS:JAAVVJ|G4P62_T029566"; product "glycine-rich cell wall structural protein 1.8-like"; transcript_biotype "mRNA"; exon_number "2";
CM025012.1	Genbank	exon	46220353	46220667	.	-	.	gene_id "G4P62_017734"; transcript_id "gnl|WGS:JAAVVJ|G4P62_T029566"; locus_tag "G4P62_017734"; orig_protein_id "gnl|WGS:JAAVVJ|G4P62_P029566"; orig_transcript_id "gnl|WGS:JAAVVJ|G4P62_T029566"; product "glycine-rich cell wall structural protein 1.8-like"; transcript_biotype "mRNA"; exon_number "3";
CM025012.1	Genbank	CDS	46222638	46222668	.	-	0	gene_id "G4P62_017734"; transcript_id "gnl|WGS:JAAVVJ|G4P62_T029566"; gbkey "CDS"; locus_tag "G4P62_017734"; orig_transcript_id "gnl|WGS:JAAVVJ|G4P62_T029566"; product "glycine-rich cell wall structural protein 1.8-like"; protein_id "KAF7223233.1"; exon_number "1";
CM025012.1	Genbank	CDS	46220996	46221408	.	-	2	gene_id "G4P62_017734"; transcript_id "gnl|WGS:JAAVVJ|G4P62_T029566"; gbkey "CDS"; locus_tag "G4P62_017734"; orig_transcript_id "gnl|WGS:JAAVVJ|G4P62_T029566"; product "glycine-rich cell wall structural protein 1.8-like"; protein_id "KAF7223233.1"; exon_number "2";
CM025012.1	Genbank	CDS	46220356	46220667	.	-	0	gene_id "G4P62_017734"; transcript_id "gnl|WGS:JAAVVJ|G4P62_T029566"; gbkey "CDS"; locus_tag "G4P62_017734"; orig_transcript_id "gnl|WGS:JAAVVJ|G4P62_T029566"; product "glycine-rich cell wall structural protein 1.8-like"; protein_id "KAF7223233.1"; exon_number "3";
CM025012.1	Genbank	start_codon	46222666	46222668	.	-	0	gene_id "G4P62_017734"; transcript_id "gnl|WGS:JAAVVJ|G4P62_T029566"; gbkey "CDS"; locus_tag "G4P62_017734"; orig_transcript_id "gnl|WGS:JAAVVJ|G4P62_T029566"; product "glycine-rich cell wall structural protein 1.8-like"; protein_id "KAF7223233.1"; exon_number "1";
CM025012.1	Genbank	stop_codon	46220353	46220355	.	-	0	gene_id "G4P62_017734"; transcript_id "gnl|WGS:JAAVVJ|G4P62_T029566"; gbkey "CDS"; locus_tag "G4P62_017734"; orig_transcript_id "gnl|WGS:JAAVVJ|G4P62_T029566"; product "glycine-rich cell wall structural protein 1.8-like"; protein_id "KAF7223233.1"; exon_number "3";
CM025012.1	Genbank	gene	46226788	46245395	.	+	.	gene_id "G4P62_017735"; transcript_id ""; description "60 kDa SS-A/Ro ribonucleoprotein"; gbkey "Gene"; gene "trove2"; gene_biotype "protein_coding"; locus_tag "G4P62_017735";
CM025012.1	Genbank	transcript	46226788	46245395	.	+	.	gene_id "G4P62_017735"; transcript_id "gnl|WGS:JAAVVJ|G4P62_T029567"; gbkey "mRNA"; gene "trove2"; locus_tag "G4P62_017735"; note "transcript variant X3"; orig_protein_id "gnl|WGS:JAAVVJ|G4P62_P029567"; orig_transcript_id "gnl|WGS:JAAVVJ|G4P62_T029567"; product "TROVE domain family member 2"; transcript_biotype "mRNA";
CM025012.1	Genbank	exon	46226788	46226855	.	+	.	gene_id "G4P62_017735"; transcript_id "gnl|WGS:JAAVVJ|G4P62_T029567"; gene "trove2"; locus_tag "G4P62_017735"; note "transcript variant X3"; orig_protein_id "gnl|WGS:JAAVVJ|G4P62_P029567"; orig_transcript_id "gnl|WGS:JAAVVJ|G4P62_T029567"; product "TROVE domain family member 2"; transcript_biotype "mRNA"; exon_number "1";
CM025012.1	Genbank	exon	46228194	46228266	.	+	.	gene_id "G4P62_017735"; transcript_id "gnl|WGS:JAAVVJ|G4P62_T029567"; gene "trove2"; locus_tag "G4P62_017735"; note "transcript variant X3"; orig_protein_id "gnl|WGS:JAAVVJ|G4P62_P029567"; orig_transcript_id "gnl|WGS:JAAVVJ|G4P62_T029567"; product "TROVE domain family member 2"; transcript_biotype "mRNA"; exon_number "2";
CM025012.1	Genbank	exon	46229371	46229955	.	+	.	gene_id "G4P62_017735"; transcript_id "gnl|WGS:JAAVVJ|G4P62_T029567"; gene "trove2"; locus_tag "G4P62_017735"; note "transcript variant X3"; orig_protein_id "gnl|WGS:JAAVVJ|G4P62_P029567"; orig_transcript_id "gnl|WGS:JAAVVJ|G4P62_T029567"; product "TROVE domain family member 2"; transcript_biotype "mRNA"; exon_number "3";
CM025012.1	Genbank	exon	46231647	46231867	.	+	.	gene_id "G4P62_017735"; transcript_id "gnl|WGS:JAAVVJ|G4P62_T029567"; gene "trove2"; locus_tag "G4P62_017735"; note "transcript variant X3"; orig_protein_id "gnl|WGS:JAAVVJ|G4P62_P029567"; orig_transcript_id "gnl|WGS:JAAVVJ|G4P62_T029567"; product "TROVE domain family member 2"; transcript_biotype "mRNA"; exon_number "4";
CM025012.1	Genbank	exon	46235405	46235551	.	+	.	gene_id "G4P62_017735"; transcript_id "gnl|WGS:JAAVVJ|G4P62_T029567"; gene "trove2"; locus_tag "G4P62_017735"; note "transcript variant X3"; orig_protein_id "gnl|WGS:JAAVVJ|G4P62_P029567"; orig_transcript_id "gnl|WGS:JAAVVJ|G4P62_T029567"; product "TROVE domain family member 2"; transcript_biotype "mRNA"; exon_number "5";
CM025012.1	Genbank	exon	46235634	46235771	.	+	.	gene_id "G4P62_017735"; transcript_id "gnl|WGS:JAAVVJ|G4P62_T029567"; gene "trove2"; locus_tag "G4P62_017735"; note "transcript variant X3"; orig_protein_id "gnl|WGS:JAAVVJ|G4P62_P029567"; orig_transcript_id "gnl|WGS:JAAVVJ|G4P62_T029567"; product "TROVE domain family member 2"; transcript_biotype "mRNA"; exon_number "6";
CM025012.1	Genbank	exon	46235851	46235967	.	+	.	gene_id "G4P62_017735"; transcript_id "gnl|WGS:JAAVVJ|G4P62_T029567"; gene "trove2"; locus_tag "G4P62_017735"; note "transcript variant X3"; orig_protein_id "gnl|WGS:JAAVVJ|G4P62_P029567"; orig_transcript_id "gnl|WGS:JAAVVJ|G4P62_T029567"; product "TROVE domain family member 2"; transcript_biotype "mRNA"; exon_number "7";
CM025012.1	Genbank	exon	46239106	46239222	.	+	.	gene_id "G4P62_017735"; transcript_id "gnl|WGS:JAAVVJ|G4P62_T029567"; gene "trove2"; locus_tag "G4P62_017735"; note "transcript variant X3"; orig_protein_id "gnl|WGS:JAAVVJ|G4P62_P029567"; orig_transcript_id "gnl|WGS:JAAVVJ|G4P62_T029567"; product "TROVE domain family member 2"; transcript_biotype "mRNA"; exon_number "8";
CM025012.1	Genbank	exon	46244446	46244592	.	+	.	gene_id "G4P62_017735"; transcript_id "gnl|WGS:JAAVVJ|G4P62_T029567"; gene "trove2"; locus_tag "G4P62_017735"; note "transcript variant X3"; orig_protein_id "gnl|WGS:JAAVVJ|G4P62_P029567"; orig_transcript_id "gnl|WGS:JAAVVJ|G4P62_T029567"; product "TROVE domain family member 2"; transcript_biotype "mRNA"; exon_number "9";
CM025012.1	Genbank	exon	46244726	46245395	.	+	.	gene_id "G4P62_017735"; transcript_id "gnl|WGS:JAAVVJ|G4P62_T029567"; gene "trove2"; locus_tag "G4P62_017735"; note "transcript variant X3"; orig_protein_id "gnl|WGS:JAAVVJ|G4P62_P029567"; orig_transcript_id "gnl|WGS:JAAVVJ|G4P62_T029567"; product "TROVE domain family member 2"; transcript_biotype "mRNA"; exon_number "10";
CM025012.1	Genbank	CDS	46229382	46229955	.	+	0	gene_id "G4P62_017735"; transcript_id "gnl|WGS:JAAVVJ|G4P62_T029567"; gbkey "CDS"; gene "trove2"; locus_tag "G4P62_017735"; orig_transcript_id "gnl|WGS:JAAVVJ|G4P62_T029567"; product "transcript variant X3"; protein_id "KAF7223234.1"; exon_number "3";
CM025012.1	Genbank	CDS	46231647	46231867	.	+	2	gene_id "G4P62_017735"; transcript_id "gnl|WGS:JAAVVJ|G4P62_T029567"; gbkey "CDS"; gene "trove2"; locus_tag "G4P62_017735"; orig_transcript_id "gnl|WGS:JAAVVJ|G4P62_T029567"; product "transcript variant X3"; protein_id "KAF7223234.1"; exon_number "4";
CM025012.1	Genbank	CDS	46235405	46235551	.	+	0	gene_id "G4P62_017735"; transcript_id "gnl|WGS:JAAVVJ|G4P62_T029567"; gbkey "CDS"; gene "trove2"; locus_tag "G4P62_017735"; orig_transcript_id "gnl|WGS:JAAVVJ|G4P62_T029567"; product "transcript variant X3"; protein_id "KAF7223234.1"; exon_number "5";
CM025012.1	Genbank	CDS	46235634	46235771	.	+	0	gene_id "G4P62_017735"; transcript_id "gnl|WGS:JAAVVJ|G4P62_T029567"; gbkey "CDS"; gene "trove2"; locus_tag "G4P62_017735"; orig_transcript_id "gnl|WGS:JAAVVJ|G4P62_T029567"; product "transcript variant X3"; protein_id "KAF7223234.1"; exon_number "6";
CM025012.1	Genbank	CDS	46235851	46235967	.	+	0	gene_id "G4P62_017735"; transcript_id "gnl|WGS:JAAVVJ|G4P62_T029567"; gbkey "CDS"; gene "trove2"; locus_tag "G4P62_017735"; orig_transcript_id "gnl|WGS:JAAVVJ|G4P62_T029567"; product "transcript variant X3"; protein_id "KAF7223234.1"; exon_number "7";
CM025012.1	Genbank	CDS	46239106	46239222	.	+	0	gene_id "G4P62_017735"; transcript_id "gnl|WGS:JAAVVJ|G4P62_T029567"; gbkey "CDS"; gene "trove2"; locus_tag "G4P62_017735"; orig_transcript_id "gnl|WGS:JAAVVJ|G4P62_T029567"; product "transcript variant X3"; protein_id "KAF7223234.1"; exon_number "8";
CM025012.1	Genbank	CDS	46244446	46244592	.	+	0	gene_id "G4P62_017735"; transcript_id "gnl|WGS:JAAVVJ|G4P62_T029567"; gbkey "CDS"; gene "trove2"; locus_tag "G4P62_017735"; orig_transcript_id "gnl|WGS:JAAVVJ|G4P62_T029567"; product "transcript variant X3"; protein_id "KAF7223234.1"; exon_number "9";
CM025012.1	Genbank	CDS	46244726	46244878	.	+	0	gene_id "G4P62_017735"; transcript_id "gnl|WGS:JAAVVJ|G4P62_T029567"; gbkey "CDS"; gene "trove2"; locus_tag "G4P62_017735"; orig_transcript_id "gnl|WGS:JAAVVJ|G4P62_T029567"; product "transcript variant X3"; protein_id "KAF7223234.1"; exon_number "10";
CM025012.1	Genbank	start_codon	46229382	46229384	.	+	0	gene_id "G4P62_017735"; transcript_id "gnl|WGS:JAAVVJ|G4P62_T029567"; gbkey "CDS"; gene "trove2"; locus_tag "G4P62_017735"; orig_transcript_id "gnl|WGS:JAAVVJ|G4P62_T029567"; product "transcript variant X3"; protein_id "KAF7223234.1"; exon_number "3";
CM025012.1	Genbank	stop_codon	46244879	46244881	.	+	0	gene_id "G4P62_017735"; transcript_id "gnl|WGS:JAAVVJ|G4P62_T029567"; gbkey "CDS"; gene "trove2"; locus_tag "G4P62_017735"; orig_transcript_id "gnl|WGS:JAAVVJ|G4P62_T029567"; product "transcript variant X3"; protein_id "KAF7223234.1"; exon_number "10";
CM025012.1	Genbank	transcript	46226803	46245395	.	+	.	gene_id "G4P62_017735"; transcript_id "gnl|WGS:JAAVVJ|G4P62_T029568"; gbkey "mRNA"; gene "trove2"; locus_tag "G4P62_017735"; note "transcript variant X2"; orig_protein_id "gnl|WGS:JAAVVJ|G4P62_P029568"; orig_transcript_id "gnl|WGS:JAAVVJ|G4P62_T029568"; product "TROVE domain family member 2"; transcript_biotype "mRNA";
CM025012.1	Genbank	exon	46226803	46226936	.	+	.	gene_id "G4P62_017735"; transcript_id "gnl|WGS:JAAVVJ|G4P62_T029568"; gene "trove2"; locus_tag "G4P62_017735"; note "transcript variant X2"; orig_protein_id "gnl|WGS:JAAVVJ|G4P62_P029568"; orig_transcript_id "gnl|WGS:JAAVVJ|G4P62_T029568"; product "TROVE domain family member 2"; transcript_biotype "mRNA"; exon_number "1";
CM025012.1	Genbank	exon	46228194	46228266	.	+	.	gene_id "G4P62_017735"; transcript_id "gnl|WGS:JAAVVJ|G4P62_T029568"; gene "trove2"; locus_tag "G4P62_017735"; note "transcript variant X2"; orig_protein_id "gnl|WGS:JAAVVJ|G4P62_P029568"; orig_transcript_id "gnl|WGS:JAAVVJ|G4P62_T029568"; product "TROVE domain family member 2"; transcript_biotype "mRNA"; exon_number "2";
CM025012.1	Genbank	exon	46229371	46229955	.	+	.	gene_id "G4P62_017735"; transcript_id "gnl|WGS:JAAVVJ|G4P62_T029568"; gene "trove2"; locus_tag "G4P62_017735"; note "transcript variant X2"; orig_protein_id "gnl|WGS:JAAVVJ|G4P62_P029568"; orig_transcript_id "gnl|WGS:JAAVVJ|G4P62_T029568"; product "TROVE domain family member 2"; transcript_biotype "mRNA"; exon_number "3";
CM025012.1	Genbank	exon	46231647	46231867	.	+	.	gene_id "G4P62_017735"; transcript_id "gnl|WGS:JAAVVJ|G4P62_T029568"; gene "trove2"; locus_tag "G4P62_017735"; note "transcript variant X2"; orig_protein_id "gnl|WGS:JAAVVJ|G4P62_P029568"; orig_transcript_id "gnl|WGS:JAAVVJ|G4P62_T029568"; product "TROVE domain family member 2"; transcript_biotype "mRNA"; exon_number "4";
CM025012.1	Genbank	exon	46235405	46235551	.	+	.	gene_id "G4P62_017735"; transcript_id "gnl|WGS:JAAVVJ|G4P62_T029568"; gene "trove2"; locus_tag "G4P62_017735"; note "transcript variant X2"; orig_protein_id "gnl|WGS:JAAVVJ|G4P62_P029568"; orig_transcript_id "gnl|WGS:JAAVVJ|G4P62_T029568"; product "TROVE domain family member 2"; transcript_biotype "mRNA"; exon_number "5";
CM025012.1	Genbank	exon	46235634	46235771	.	+	.	gene_id "G4P62_017735"; transcript_id "gnl|WGS:JAAVVJ|G4P62_T029568"; gene "trove2"; locus_tag "G4P62_017735"; note "transcript variant X2"; orig_protein_id "gnl|WGS:JAAVVJ|G4P62_P029568"; orig_transcript_id "gnl|WGS:JAAVVJ|G4P62_T029568"; product "TROVE domain family member 2"; transcript_biotype "mRNA"; exon_number "6";
CM025012.1	Genbank	exon	46235851	46235967	.	+	.	gene_id "G4P62_017735"; transcript_id "gnl|WGS:JAAVVJ|G4P62_T029568"; gene "trove2"; locus_tag "G4P62_017735"; note "transcript variant X2"; orig_protein_id "gnl|WGS:JAAVVJ|G4P62_P029568"; orig_transcript_id "gnl|WGS:JAAVVJ|G4P62_T029568"; product "TROVE domain family member 2"; transcript_biotype "mRNA"; exon_number "7";
CM025012.1	Genbank	exon	46239106	46239222	.	+	.	gene_id "G4P62_017735"; transcript_id "gnl|WGS:JAAVVJ|G4P62_T029568"; gene "trove2"; locus_tag "G4P62_017735"; note "transcript variant X2"; orig_protein_id "gnl|WGS:JAAVVJ|G4P62_P029568"; orig_transcript_id "gnl|WGS:JAAVVJ|G4P62_T029568"; product "TROVE domain family member 2"; transcript_biotype "mRNA"; exon_number "8";
CM025012.1	Genbank	exon	46244446	46244592	.	+	.	gene_id "G4P62_017735"; transcript_id "gnl|WGS:JAAVVJ|G4P62_T029568"; gene "trove2"; locus_tag "G4P62_017735"; note "transcript variant X2"; orig_protein_id "gnl|WGS:JAAVVJ|G4P62_P029568"; orig_transcript_id "gnl|WGS:JAAVVJ|G4P62_T029568"; product "TROVE domain family member 2"; transcript_biotype "mRNA"; exon_number "9";
CM025012.1	Genbank	exon	46244726	46245395	.	+	.	gene_id "G4P62_017735"; transcript_id "gnl|WGS:JAAVVJ|G4P62_T029568"; gene "trove2"; locus_tag "G4P62_017735"; note "transcript variant X2"; orig_protein_id "gnl|WGS:JAAVVJ|G4P62_P029568"; orig_transcript_id "gnl|WGS:JAAVVJ|G4P62_T029568"; product "TROVE domain family member 2"; transcript_biotype "mRNA"; exon_number "10";
CM025012.1	Genbank	CDS	46229382	46229955	.	+	0	gene_id "G4P62_017735"; transcript_id "gnl|WGS:JAAVVJ|G4P62_T029568"; gbkey "CDS"; gene "trove2"; locus_tag "G4P62_017735"; orig_transcript_id "gnl|WGS:JAAVVJ|G4P62_T029568"; product "transcript variant X2"; protein_id "KAF7223235.1"; exon_number "3";
CM025012.1	Genbank	CDS	46231647	46231867	.	+	2	gene_id "G4P62_017735"; transcript_id "gnl|WGS:JAAVVJ|G4P62_T029568"; gbkey "CDS"; gene "trove2"; locus_tag "G4P62_017735"; orig_transcript_id "gnl|WGS:JAAVVJ|G4P62_T029568"; product "transcript variant X2"; protein_id "KAF7223235.1"; exon_number "4";
CM025012.1	Genbank	CDS	46235405	46235551	.	+	0	gene_id "G4P62_017735"; transcript_id "gnl|WGS:JAAVVJ|G4P62_T029568"; gbkey "CDS"; gene "trove2"; locus_tag "G4P62_017735"; orig_transcript_id "gnl|WGS:JAAVVJ|G4P62_T029568"; product "transcript variant X2"; protein_id "KAF7223235.1"; exon_number "5";
CM025012.1	Genbank	CDS	46235634	46235771	.	+	0	gene_id "G4P62_017735"; transcript_id "gnl|WGS:JAAVVJ|G4P62_T029568"; gbkey "CDS"; gene "trove2"; locus_tag "G4P62_017735"; orig_transcript_id "gnl|WGS:JAAVVJ|G4P62_T029568"; product "transcript variant X2"; protein_id "KAF7223235.1"; exon_number "6";
CM025012.1	Genbank	CDS	46235851	46235967	.	+	0	gene_id "G4P62_017735"; transcript_id "gnl|WGS:JAAVVJ|G4P62_T029568"; gbkey "CDS"; gene "trove2"; locus_tag "G4P62_017735"; orig_transcript_id "gnl|WGS:JAAVVJ|G4P62_T029568"; product "transcript variant X2"; protein_id "KAF7223235.1"; exon_number "7";
CM025012.1	Genbank	CDS	46239106	46239222	.	+	0	gene_id "G4P62_017735"; transcript_id "gnl|WGS:JAAVVJ|G4P62_T029568"; gbkey "CDS"; gene "trove2"; locus_tag "G4P62_017735"; orig_transcript_id "gnl|WGS:JAAVVJ|G4P62_T029568"; product "transcript variant X2"; protein_id "KAF7223235.1"; exon_number "8";
CM025012.1	Genbank	CDS	46244446	46244592	.	+	0	gene_id "G4P62_017735"; transcript_id "gnl|WGS:JAAVVJ|G4P62_T029568"; gbkey "CDS"; gene "trove2"; locus_tag "G4P62_017735"; orig_transcript_id "gnl|WGS:JAAVVJ|G4P62_T029568"; product "transcript variant X2"; protein_id "KAF7223235.1"; exon_number "9";
CM025012.1	Genbank	CDS	46244726	46244878	.	+	0	gene_id "G4P62_017735"; transcript_id "gnl|WGS:JAAVVJ|G4P62_T029568"; gbkey "CDS"; gene "trove2"; locus_tag "G4P62_017735"; orig_transcript_id "gnl|WGS:JAAVVJ|G4P62_T029568"; product "transcript variant X2"; protein_id "KAF7223235.1"; exon_number "10";
CM025012.1	Genbank	start_codon	46229382	46229384	.	+	0	gene_id "G4P62_017735"; transcript_id "gnl|WGS:JAAVVJ|G4P62_T029568"; gbkey "CDS"; gene "trove2"; locus_tag "G4P62_017735"; orig_transcript_id "gnl|WGS:JAAVVJ|G4P62_T029568"; product "transcript variant X2"; protein_id "KAF7223235.1"; exon_number "3";
CM025012.1	Genbank	stop_codon	46244879	46244881	.	+	0	gene_id "G4P62_017735"; transcript_id "gnl|WGS:JAAVVJ|G4P62_T029568"; gbkey "CDS"; gene "trove2"; locus_tag "G4P62_017735"; orig_transcript_id "gnl|WGS:JAAVVJ|G4P62_T029568"; product "transcript variant X2"; protein_id "KAF7223235.1"; exon_number "10";
CM025012.1	Genbank	transcript	46226806	46245395	.	+	.	gene_id "G4P62_017735"; transcript_id "gnl|WGS:JAAVVJ|G4P62_T029569"; gbkey "mRNA"; gene "trove2"; locus_tag "G4P62_017735"; note "transcript variant X1"; orig_protein_id "gnl|WGS:JAAVVJ|G4P62_P029569"; orig_transcript_id "gnl|WGS:JAAVVJ|G4P62_T029569"; product "TROVE domain family member 2"; transcript_biotype "mRNA";
CM025012.1	Genbank	exon	46226806	46226936	.	+	.	gene_id "G4P62_017735"; transcript_id "gnl|WGS:JAAVVJ|G4P62_T029569"; gene "trove2"; locus_tag "G4P62_017735"; note "transcript variant X1"; orig_protein_id "gnl|WGS:JAAVVJ|G4P62_P029569"; orig_transcript_id "gnl|WGS:JAAVVJ|G4P62_T029569"; product "TROVE domain family member 2"; transcript_biotype "mRNA"; exon_number "1";
CM025012.1	Genbank	exon	46228084	46228266	.	+	.	gene_id "G4P62_017735"; transcript_id "gnl|WGS:JAAVVJ|G4P62_T029569"; gene "trove2"; locus_tag "G4P62_017735"; note "transcript variant X1"; orig_protein_id "gnl|WGS:JAAVVJ|G4P62_P029569"; orig_transcript_id "gnl|WGS:JAAVVJ|G4P62_T029569"; product "TROVE domain family member 2"; transcript_biotype "mRNA"; exon_number "2";
CM025012.1	Genbank	exon	46229371	46229955	.	+	.	gene_id "G4P62_017735"; transcript_id "gnl|WGS:JAAVVJ|G4P62_T029569"; gene "trove2"; locus_tag "G4P62_017735"; note "transcript variant X1"; orig_protein_id "gnl|WGS:JAAVVJ|G4P62_P029569"; orig_transcript_id "gnl|WGS:JAAVVJ|G4P62_T029569"; product "TROVE domain family member 2"; transcript_biotype "mRNA"; exon_number "3";
CM025012.1	Genbank	exon	46231647	46231867	.	+	.	gene_id "G4P62_017735"; transcript_id "gnl|WGS:JAAVVJ|G4P62_T029569"; gene "trove2"; locus_tag "G4P62_017735"; note "transcript variant X1"; orig_protein_id "gnl|WGS:JAAVVJ|G4P62_P029569"; orig_transcript_id "gnl|WGS:JAAVVJ|G4P62_T029569"; product "TROVE domain family member 2"; transcript_biotype "mRNA"; exon_number "4";
CM025012.1	Genbank	exon	46235405	46235551	.	+	.	gene_id "G4P62_017735"; transcript_id "gnl|WGS:JAAVVJ|G4P62_T029569"; gene "trove2"; locus_tag "G4P62_017735"; note "transcript variant X1"; orig_protein_id "gnl|WGS:JAAVVJ|G4P62_P029569"; orig_transcript_id "gnl|WGS:JAAVVJ|G4P62_T029569"; product "TROVE domain family member 2"; transcript_biotype "mRNA"; exon_number "5";
CM025012.1	Genbank	exon	46235634	46235771	.	+	.	gene_id "G4P62_017735"; transcript_id "gnl|WGS:JAAVVJ|G4P62_T029569"; gene "trove2"; locus_tag "G4P62_017735"; note "transcript variant X1"; orig_protein_id "gnl|WGS:JAAVVJ|G4P62_P029569"; orig_transcript_id "gnl|WGS:JAAVVJ|G4P62_T029569"; product "TROVE domain family member 2"; transcript_biotype "mRNA"; exon_number "6";
CM025012.1	Genbank	exon	46235851	46235967	.	+	.	gene_id "G4P62_017735"; transcript_id "gnl|WGS:JAAVVJ|G4P62_T029569"; gene "trove2"; locus_tag "G4P62_017735"; note "transcript variant X1"; orig_protein_id "gnl|WGS:JAAVVJ|G4P62_P029569"; orig_transcript_id "gnl|WGS:JAAVVJ|G4P62_T029569"; product "TROVE domain family member 2"; transcript_biotype "mRNA"; exon_number "7";
CM025012.1	Genbank	exon	46239106	46239222	.	+	.	gene_id "G4P62_017735"; transcript_id "gnl|WGS:JAAVVJ|G4P62_T029569"; gene "trove2"; locus_tag "G4P62_017735"; note "transcript variant X1"; orig_protein_id "gnl|WGS:JAAVVJ|G4P62_P029569"; orig_transcript_id "gnl|WGS:JAAVVJ|G4P62_T029569"; product "TROVE domain family member 2"; transcript_biotype "mRNA"; exon_number "8";
CM025012.1	Genbank	exon	46244446	46244592	.	+	.	gene_id "G4P62_017735"; transcript_id "gnl|WGS:JAAVVJ|G4P62_T029569"; gene "trove2"; locus_tag "G4P62_017735"; note "transcript variant X1"; orig_protein_id "gnl|WGS:JAAVVJ|G4P62_P029569"; orig_transcript_id "gnl|WGS:JAAVVJ|G4P62_T029569"; product "TROVE domain family member 2"; transcript_biotype "mRNA"; exon_number "9";
CM025012.1	Genbank	exon	46244726	46245395	.	+	.	gene_id "G4P62_017735"; transcript_id "gnl|WGS:JAAVVJ|G4P62_T029569"; gene "trove2"; locus_tag "G4P62_017735"; note "transcript variant X1"; orig_protein_id "gnl|WGS:JAAVVJ|G4P62_P029569"; orig_transcript_id "gnl|WGS:JAAVVJ|G4P62_T029569"; product "TROVE domain family member 2"; transcript_biotype "mRNA"; exon_number "10";
CM025012.1	Genbank	CDS	46229382	46229955	.	+	0	gene_id "G4P62_017735"; transcript_id "gnl|WGS:JAAVVJ|G4P62_T029569"; gbkey "CDS"; gene "trove2"; locus_tag "G4P62_017735"; orig_transcript_id "gnl|WGS:JAAVVJ|G4P62_T029569"; product "transcript variant X1"; protein_id "KAF7223236.1"; exon_number "3";
CM025012.1	Genbank	CDS	46231647	46231867	.	+	2	gene_id "G4P62_017735"; transcript_id "gnl|WGS:JAAVVJ|G4P62_T029569"; gbkey "CDS"; gene "trove2"; locus_tag "G4P62_017735"; orig_transcript_id "gnl|WGS:JAAVVJ|G4P62_T029569"; product "transcript variant X1"; protein_id "KAF7223236.1"; exon_number "4";
CM025012.1	Genbank	CDS	46235405	46235551	.	+	0	gene_id "G4P62_017735"; transcript_id "gnl|WGS:JAAVVJ|G4P62_T029569"; gbkey "CDS"; gene "trove2"; locus_tag "G4P62_017735"; orig_transcript_id "gnl|WGS:JAAVVJ|G4P62_T029569"; product "transcript variant X1"; protein_id "KAF7223236.1"; exon_number "5";
CM025012.1	Genbank	CDS	46235634	46235771	.	+	0	gene_id "G4P62_017735"; transcript_id "gnl|WGS:JAAVVJ|G4P62_T029569"; gbkey "CDS"; gene "trove2"; locus_tag "G4P62_017735"; orig_transcript_id "gnl|WGS:JAAVVJ|G4P62_T029569"; product "transcript variant X1"; protein_id "KAF7223236.1"; exon_number "6";
CM025012.1	Genbank	CDS	46235851	46235967	.	+	0	gene_id "G4P62_017735"; transcript_id "gnl|WGS:JAAVVJ|G4P62_T029569"; gbkey "CDS"; gene "trove2"; locus_tag "G4P62_017735"; orig_transcript_id "gnl|WGS:JAAVVJ|G4P62_T029569"; product "transcript variant X1"; protein_id "KAF7223236.1"; exon_number "7";
CM025012.1	Genbank	CDS	46239106	46239222	.	+	0	gene_id "G4P62_017735"; transcript_id "gnl|WGS:JAAVVJ|G4P62_T029569"; gbkey "CDS"; gene "trove2"; locus_tag "G4P62_017735"; orig_transcript_id "gnl|WGS:JAAVVJ|G4P62_T029569"; product "transcript variant X1"; protein_id "KAF7223236.1"; exon_number "8";
CM025012.1	Genbank	CDS	46244446	46244592	.	+	0	gene_id "G4P62_017735"; transcript_id "gnl|WGS:JAAVVJ|G4P62_T029569"; gbkey "CDS"; gene "trove2"; locus_tag "G4P62_017735"; orig_transcript_id "gnl|WGS:JAAVVJ|G4P62_T029569"; product "transcript variant X1"; protein_id "KAF7223236.1"; exon_number "9";
CM025012.1	Genbank	CDS	46244726	46244878	.	+	0	gene_id "G4P62_017735"; transcript_id "gnl|WGS:JAAVVJ|G4P62_T029569"; gbkey "CDS"; gene "trove2"; locus_tag "G4P62_017735"; orig_transcript_id "gnl|WGS:JAAVVJ|G4P62_T029569"; product "transcript variant X1"; protein_id "KAF7223236.1"; exon_number "10";
CM025012.1	Genbank	start_codon	46229382	46229384	.	+	0	gene_id "G4P62_017735"; transcript_id "gnl|WGS:JAAVVJ|G4P62_T029569"; gbkey "CDS"; gene "trove2"; locus_tag "G4P62_017735"; orig_transcript_id "gnl|WGS:JAAVVJ|G4P62_T029569"; product "transcript variant X1"; protein_id "KAF7223236.1"; exon_number "3";
CM025012.1	Genbank	stop_codon	46244879	46244881	.	+	0	gene_id "G4P62_017735"; transcript_id "gnl|WGS:JAAVVJ|G4P62_T029569"; gbkey "CDS"; gene "trove2"; locus_tag "G4P62_017735"; orig_transcript_id "gnl|WGS:JAAVVJ|G4P62_T029569"; product "transcript variant X1"; protein_id "KAF7223236.1"; exon_number "10";
CM025012.1	Genbank	gene	46257352	46318879	.	+	.	gene_id "G4P62_017736"; transcript_id ""; description "parafibromin"; gbkey "Gene"; gene "cdc73"; gene_biotype "protein_coding"; locus_tag "G4P62_017736";
CM025012.1	Genbank	transcript	46257352	46318879	.	+	.	gene_id "G4P62_017736"; transcript_id "gnl|WGS:JAAVVJ|G4P62_T029570"; gbkey "mRNA"; gene "cdc73"; locus_tag "G4P62_017736"; orig_protein_id "gnl|WGS:JAAVVJ|G4P62_P029570"; orig_transcript_id "gnl|WGS:JAAVVJ|G4P62_T029570"; product "cell division cycle 73"; transcript_biotype "mRNA";
CM025012.1	Genbank	exon	46257352	46257523	.	+	.	gene_id "G4P62_017736"; transcript_id "gnl|WGS:JAAVVJ|G4P62_T029570"; gene "cdc73"; locus_tag "G4P62_017736"; orig_protein_id "gnl|WGS:JAAVVJ|G4P62_P029570"; orig_transcript_id "gnl|WGS:JAAVVJ|G4P62_T029570"; product "cell division cycle 73"; transcript_biotype "mRNA"; exon_number "1";
CM025012.1	Genbank	exon	46262831	46262936	.	+	.	gene_id "G4P62_017736"; transcript_id "gnl|WGS:JAAVVJ|G4P62_T029570"; gene "cdc73"; locus_tag "G4P62_017736"; orig_protein_id "gnl|WGS:JAAVVJ|G4P62_P029570"; orig_transcript_id "gnl|WGS:JAAVVJ|G4P62_T029570"; product "cell division cycle 73"; transcript_biotype "mRNA"; exon_number "2";
CM025012.1	Genbank	exon	46263368	46263437	.	+	.	gene_id "G4P62_017736"; transcript_id "gnl|WGS:JAAVVJ|G4P62_T029570"; gene "cdc73"; locus_tag "G4P62_017736"; orig_protein_id "gnl|WGS:JAAVVJ|G4P62_P029570"; orig_transcript_id "gnl|WGS:JAAVVJ|G4P62_T029570"; product "cell division cycle 73"; transcript_biotype "mRNA"; exon_number "3";
CM025012.1	Genbank	exon	46267624	46267686	.	+	.	gene_id "G4P62_017736"; transcript_id "gnl|WGS:JAAVVJ|G4P62_T029570"; gene "cdc73"; locus_tag "G4P62_017736"; orig_protein_id "gnl|WGS:JAAVVJ|G4P62_P029570"; orig_transcript_id "gnl|WGS:JAAVVJ|G4P62_T029570"; product "cell division cycle 73"; transcript_biotype "mRNA"; exon_number "4";
CM025012.1	Genbank	exon	46267841	46267893	.	+	.	gene_id "G4P62_017736"; transcript_id "gnl|WGS:JAAVVJ|G4P62_T029570"; gene "cdc73"; locus_tag "G4P62_017736"; orig_protein_id "gnl|WGS:JAAVVJ|G4P62_P029570"; orig_transcript_id "gnl|WGS:JAAVVJ|G4P62_T029570"; product "cell division cycle 73"; transcript_biotype "mRNA"; exon_number "5";
CM025012.1	Genbank	exon	46272139	46272227	.	+	.	gene_id "G4P62_017736"; transcript_id "gnl|WGS:JAAVVJ|G4P62_T029570"; gene "cdc73"; locus_tag "G4P62_017736"; orig_protein_id "gnl|WGS:JAAVVJ|G4P62_P029570"; orig_transcript_id "gnl|WGS:JAAVVJ|G4P62_T029570"; product "cell division cycle 73"; transcript_biotype "mRNA"; exon_number "6";
CM025012.1	Genbank	exon	46275165	46275378	.	+	.	gene_id "G4P62_017736"; transcript_id "gnl|WGS:JAAVVJ|G4P62_T029570"; gene "cdc73"; locus_tag "G4P62_017736"; orig_protein_id "gnl|WGS:JAAVVJ|G4P62_P029570"; orig_transcript_id "gnl|WGS:JAAVVJ|G4P62_T029570"; product "cell division cycle 73"; transcript_biotype "mRNA"; exon_number "7";
CM025012.1	Genbank	exon	46282021	46282119	.	+	.	gene_id "G4P62_017736"; transcript_id "gnl|WGS:JAAVVJ|G4P62_T029570"; gene "cdc73"; locus_tag "G4P62_017736"; orig_protein_id "gnl|WGS:JAAVVJ|G4P62_P029570"; orig_transcript_id "gnl|WGS:JAAVVJ|G4P62_T029570"; product "cell division cycle 73"; transcript_biotype "mRNA"; exon_number "8";
CM025012.1	Genbank	exon	46282343	46282421	.	+	.	gene_id "G4P62_017736"; transcript_id "gnl|WGS:JAAVVJ|G4P62_T029570"; gene "cdc73"; locus_tag "G4P62_017736"; orig_protein_id "gnl|WGS:JAAVVJ|G4P62_P029570"; orig_transcript_id "gnl|WGS:JAAVVJ|G4P62_T029570"; product "cell division cycle 73"; transcript_biotype "mRNA"; exon_number "9";
CM025012.1	Genbank	exon	46283505	46283569	.	+	.	gene_id "G4P62_017736"; transcript_id "gnl|WGS:JAAVVJ|G4P62_T029570"; gene "cdc73"; locus_tag "G4P62_017736"; orig_protein_id "gnl|WGS:JAAVVJ|G4P62_P029570"; orig_transcript_id "gnl|WGS:JAAVVJ|G4P62_T029570"; product "cell division cycle 73"; transcript_biotype "mRNA"; exon_number "10";
CM025012.1	Genbank	exon	46306741	46306798	.	+	.	gene_id "G4P62_017736"; transcript_id "gnl|WGS:JAAVVJ|G4P62_T029570"; gene "cdc73"; locus_tag "G4P62_017736"; orig_protein_id "gnl|WGS:JAAVVJ|G4P62_P029570"; orig_transcript_id "gnl|WGS:JAAVVJ|G4P62_T029570"; product "cell division cycle 73"; transcript_biotype "mRNA"; exon_number "11";
CM025012.1	Genbank	exon	46309622	46309657	.	+	.	gene_id "G4P62_017736"; transcript_id "gnl|WGS:JAAVVJ|G4P62_T029570"; gene "cdc73"; locus_tag "G4P62_017736"; orig_protein_id "gnl|WGS:JAAVVJ|G4P62_P029570"; orig_transcript_id "gnl|WGS:JAAVVJ|G4P62_T029570"; product "cell division cycle 73"; transcript_biotype "mRNA"; exon_number "12";
CM025012.1	Genbank	exon	46309766	46309853	.	+	.	gene_id "G4P62_017736"; transcript_id "gnl|WGS:JAAVVJ|G4P62_T029570"; gene "cdc73"; locus_tag "G4P62_017736"; orig_protein_id "gnl|WGS:JAAVVJ|G4P62_P029570"; orig_transcript_id "gnl|WGS:JAAVVJ|G4P62_T029570"; product "cell division cycle 73"; transcript_biotype "mRNA"; exon_number "13";
CM025012.1	Genbank	exon	46314430	46314591	.	+	.	gene_id "G4P62_017736"; transcript_id "gnl|WGS:JAAVVJ|G4P62_T029570"; gene "cdc73"; locus_tag "G4P62_017736"; orig_protein_id "gnl|WGS:JAAVVJ|G4P62_P029570"; orig_transcript_id "gnl|WGS:JAAVVJ|G4P62_T029570"; product "cell division cycle 73"; transcript_biotype "mRNA"; exon_number "14";
CM025012.1	Genbank	exon	46314834	46314934	.	+	.	gene_id "G4P62_017736"; transcript_id "gnl|WGS:JAAVVJ|G4P62_T029570"; gene "cdc73"; locus_tag "G4P62_017736"; orig_protein_id "gnl|WGS:JAAVVJ|G4P62_P029570"; orig_transcript_id "gnl|WGS:JAAVVJ|G4P62_T029570"; product "cell division cycle 73"; transcript_biotype "mRNA"; exon_number "15";
CM025012.1	Genbank	exon	46317989	46318130	.	+	.	gene_id "G4P62_017736"; transcript_id "gnl|WGS:JAAVVJ|G4P62_T029570"; gene "cdc73"; locus_tag "G4P62_017736"; orig_protein_id "gnl|WGS:JAAVVJ|G4P62_P029570"; orig_transcript_id "gnl|WGS:JAAVVJ|G4P62_T029570"; product "cell division cycle 73"; transcript_biotype "mRNA"; exon_number "16";
CM025012.1	Genbank	exon	46318227	46318879	.	+	.	gene_id "G4P62_017736"; transcript_id "gnl|WGS:JAAVVJ|G4P62_T029570"; gene "cdc73"; locus_tag "G4P62_017736"; orig_protein_id "gnl|WGS:JAAVVJ|G4P62_P029570"; orig_transcript_id "gnl|WGS:JAAVVJ|G4P62_T029570"; product "cell division cycle 73"; transcript_biotype "mRNA"; exon_number "17";
CM025012.1	Genbank	CDS	46257393	46257523	.	+	0	gene_id "G4P62_017736"; transcript_id "gnl|WGS:JAAVVJ|G4P62_T029570"; gbkey "CDS"; gene "cdc73"; locus_tag "G4P62_017736"; orig_transcript_id "gnl|WGS:JAAVVJ|G4P62_T029570"; product "cell division cycle 73"; protein_id "KAF7223237.1"; exon_number "1";
CM025012.1	Genbank	CDS	46262831	46262936	.	+	1	gene_id "G4P62_017736"; transcript_id "gnl|WGS:JAAVVJ|G4P62_T029570"; gbkey "CDS"; gene "cdc73"; locus_tag "G4P62_017736"; orig_transcript_id "gnl|WGS:JAAVVJ|G4P62_T029570"; product "cell division cycle 73"; protein_id "KAF7223237.1"; exon_number "2";
CM025012.1	Genbank	CDS	46263368	46263437	.	+	0	gene_id "G4P62_017736"; transcript_id "gnl|WGS:JAAVVJ|G4P62_T029570"; gbkey "CDS"; gene "cdc73"; locus_tag "G4P62_017736"; orig_transcript_id "gnl|WGS:JAAVVJ|G4P62_T029570"; product "cell division cycle 73"; protein_id "KAF7223237.1"; exon_number "3";
CM025012.1	Genbank	CDS	46267624	46267686	.	+	2	gene_id "G4P62_017736"; transcript_id "gnl|WGS:JAAVVJ|G4P62_T029570"; gbkey "CDS"; gene "cdc73"; locus_tag "G4P62_017736"; orig_transcript_id "gnl|WGS:JAAVVJ|G4P62_T029570"; product "cell division cycle 73"; protein_id "KAF7223237.1"; exon_number "4";
CM025012.1	Genbank	CDS	46267841	46267893	.	+	2	gene_id "G4P62_017736"; transcript_id "gnl|WGS:JAAVVJ|G4P62_T029570"; gbkey "CDS"; gene "cdc73"; locus_tag "G4P62_017736"; orig_transcript_id "gnl|WGS:JAAVVJ|G4P62_T029570"; product "cell division cycle 73"; protein_id "KAF7223237.1"; exon_number "5";
CM025012.1	Genbank	CDS	46272139	46272227	.	+	0	gene_id "G4P62_017736"; transcript_id "gnl|WGS:JAAVVJ|G4P62_T029570"; gbkey "CDS"; gene "cdc73"; locus_tag "G4P62_017736"; orig_transcript_id "gnl|WGS:JAAVVJ|G4P62_T029570"; product "cell division cycle 73"; protein_id "KAF7223237.1"; exon_number "6";
CM025012.1	Genbank	CDS	46275165	46275378	.	+	1	gene_id "G4P62_017736"; transcript_id "gnl|WGS:JAAVVJ|G4P62_T029570"; gbkey "CDS"; gene "cdc73"; locus_tag "G4P62_017736"; orig_transcript_id "gnl|WGS:JAAVVJ|G4P62_T029570"; product "cell division cycle 73"; protein_id "KAF7223237.1"; exon_number "7";
CM025012.1	Genbank	CDS	46282021	46282119	.	+	0	gene_id "G4P62_017736"; transcript_id "gnl|WGS:JAAVVJ|G4P62_T029570"; gbkey "CDS"; gene "cdc73"; locus_tag "G4P62_017736"; orig_transcript_id "gnl|WGS:JAAVVJ|G4P62_T029570"; product "cell division cycle 73"; protein_id "KAF7223237.1"; exon_number "8";
CM025012.1	Genbank	CDS	46282343	46282421	.	+	0	gene_id "G4P62_017736"; transcript_id "gnl|WGS:JAAVVJ|G4P62_T029570"; gbkey "CDS"; gene "cdc73"; locus_tag "G4P62_017736"; orig_transcript_id "gnl|WGS:JAAVVJ|G4P62_T029570"; product "cell division cycle 73"; protein_id "KAF7223237.1"; exon_number "9";
CM025012.1	Genbank	CDS	46283505	46283569	.	+	2	gene_id "G4P62_017736"; transcript_id "gnl|WGS:JAAVVJ|G4P62_T029570"; gbkey "CDS"; gene "cdc73"; locus_tag "G4P62_017736"; orig_transcript_id "gnl|WGS:JAAVVJ|G4P62_T029570"; product "cell division cycle 73"; protein_id "KAF7223237.1"; exon_number "10";
CM025012.1	Genbank	CDS	46306741	46306798	.	+	0	gene_id "G4P62_017736"; transcript_id "gnl|WGS:JAAVVJ|G4P62_T029570"; gbkey "CDS"; gene "cdc73"; locus_tag "G4P62_017736"; orig_transcript_id "gnl|WGS:JAAVVJ|G4P62_T029570"; product "cell division cycle 73"; protein_id "KAF7223237.1"; exon_number "11";
CM025012.1	Genbank	CDS	46309622	46309657	.	+	2	gene_id "G4P62_017736"; transcript_id "gnl|WGS:JAAVVJ|G4P62_T029570"; gbkey "CDS"; gene "cdc73"; locus_tag "G4P62_017736"; orig_transcript_id "gnl|WGS:JAAVVJ|G4P62_T029570"; product "cell division cycle 73"; protein_id "KAF7223237.1"; exon_number "12";
CM025012.1	Genbank	CDS	46309766	46309853	.	+	2	gene_id "G4P62_017736"; transcript_id "gnl|WGS:JAAVVJ|G4P62_T029570"; gbkey "CDS"; gene "cdc73"; locus_tag "G4P62_017736"; orig_transcript_id "gnl|WGS:JAAVVJ|G4P62_T029570"; product "cell division cycle 73"; protein_id "KAF7223237.1"; exon_number "13";
CM025012.1	Genbank	CDS	46314430	46314591	.	+	1	gene_id "G4P62_017736"; transcript_id "gnl|WGS:JAAVVJ|G4P62_T029570"; gbkey "CDS"; gene "cdc73"; locus_tag "G4P62_017736"; orig_transcript_id "gnl|WGS:JAAVVJ|G4P62_T029570"; product "cell division cycle 73"; protein_id "KAF7223237.1"; exon_number "14";
CM025012.1	Genbank	CDS	46314834	46314934	.	+	1	gene_id "G4P62_017736"; transcript_id "gnl|WGS:JAAVVJ|G4P62_T029570"; gbkey "CDS"; gene "cdc73"; locus_tag "G4P62_017736"; orig_transcript_id "gnl|WGS:JAAVVJ|G4P62_T029570"; product "cell division cycle 73"; protein_id "KAF7223237.1"; exon_number "15";
CM025012.1	Genbank	CDS	46317989	46318130	.	+	2	gene_id "G4P62_017736"; transcript_id "gnl|WGS:JAAVVJ|G4P62_T029570"; gbkey "CDS"; gene "cdc73"; locus_tag "G4P62_017736"; orig_transcript_id "gnl|WGS:JAAVVJ|G4P62_T029570"; product "cell division cycle 73"; protein_id "KAF7223237.1"; exon_number "16";
CM025012.1	Genbank	CDS	46318227	46318260	.	+	1	gene_id "G4P62_017736"; transcript_id "gnl|WGS:JAAVVJ|G4P62_T029570"; gbkey "CDS"; gene "cdc73"; locus_tag "G4P62_017736"; orig_transcript_id "gnl|WGS:JAAVVJ|G4P62_T029570"; product "cell division cycle 73"; protein_id "KAF7223237.1"; exon_number "17";
CM025012.1	Genbank	start_codon	46257393	46257395	.	+	0	gene_id "G4P62_017736"; transcript_id "gnl|WGS:JAAVVJ|G4P62_T029570"; gbkey "CDS"; gene "cdc73"; locus_tag "G4P62_017736"; orig_transcript_id "gnl|WGS:JAAVVJ|G4P62_T029570"; product "cell division cycle 73"; protein_id "KAF7223237.1"; exon_number "1";
CM025012.1	Genbank	stop_codon	46318261	46318263	.	+	0	gene_id "G4P62_017736"; transcript_id "gnl|WGS:JAAVVJ|G4P62_T029570"; gbkey "CDS"; gene "cdc73"; locus_tag "G4P62_017736"; orig_transcript_id "gnl|WGS:JAAVVJ|G4P62_T029570"; product "cell division cycle 73"; protein_id "KAF7223237.1"; exon_number "17";
CM025012.1	Genbank	gene	46289079	46297776	.	-	.	gene_id "G4P62_017737"; transcript_id ""; description "beta-1 3-galactosyltransferase 2-like"; gbkey "Gene"; gene_biotype "protein_coding"; locus_tag "G4P62_017737"; note "LOC107395246";
CM025012.1	Genbank	transcript	46289079	46297776	.	-	.	gene_id "G4P62_017737"; transcript_id "gnl|WGS:JAAVVJ|G4P62_T029571"; gbkey "mRNA"; locus_tag "G4P62_017737"; note "3-galactosyltransferase 2-like"; orig_protein_id "gnl|WGS:JAAVVJ|G4P62_P029571"; orig_transcript_id "gnl|WGS:JAAVVJ|G4P62_T029571"; product "beta-1"; transcript_biotype "mRNA";
CM025012.1	Genbank	exon	46296778	46297776	.	-	.	gene_id "G4P62_017737"; transcript_id "gnl|WGS:JAAVVJ|G4P62_T029571"; locus_tag "G4P62_017737"; note "3-galactosyltransferase 2-like"; orig_protein_id "gnl|WGS:JAAVVJ|G4P62_P029571"; orig_transcript_id "gnl|WGS:JAAVVJ|G4P62_T029571"; product "beta-1"; transcript_biotype "mRNA"; exon_number "1";
CM025012.1	Genbank	exon	46289079	46290917	.	-	.	gene_id "G4P62_017737"; transcript_id "gnl|WGS:JAAVVJ|G4P62_T029571"; locus_tag "G4P62_017737"; note "3-galactosyltransferase 2-like"; orig_protein_id "gnl|WGS:JAAVVJ|G4P62_P029571"; orig_transcript_id "gnl|WGS:JAAVVJ|G4P62_T029571"; product "beta-1"; transcript_biotype "mRNA"; exon_number "2";
CM025012.1	Genbank	CDS	46289649	46290917	.	-	0	gene_id "G4P62_017737"; transcript_id "gnl|WGS:JAAVVJ|G4P62_T029571"; gbkey "CDS"; locus_tag "G4P62_017737"; orig_transcript_id "gnl|WGS:JAAVVJ|G4P62_T029571"; product "3-galactosyltransferase 2-like"; protein_id "KAF7223238.1"; exon_number "2";
CM025012.1	Genbank	start_codon	46290915	46290917	.	-	0	gene_id "G4P62_017737"; transcript_id "gnl|WGS:JAAVVJ|G4P62_T029571"; gbkey "CDS"; locus_tag "G4P62_017737"; orig_transcript_id "gnl|WGS:JAAVVJ|G4P62_T029571"; product "3-galactosyltransferase 2-like"; protein_id "KAF7223238.1"; exon_number "2";
CM025012.1	Genbank	stop_codon	46289646	46289648	.	-	0	gene_id "G4P62_017737"; transcript_id "gnl|WGS:JAAVVJ|G4P62_T029571"; gbkey "CDS"; locus_tag "G4P62_017737"; orig_transcript_id "gnl|WGS:JAAVVJ|G4P62_T029571"; product "3-galactosyltransferase 2-like"; protein_id "KAF7223238.1"; exon_number "2";
CM025012.1	Genbank	gene	46324416	46326480	.	+	.	gene_id "G4P62_017738"; transcript_id ""; description "coagulation factor XIII B chain-like"; gbkey "Gene"; gene_biotype "protein_coding"; locus_tag "G4P62_017738"; note "LOC107395247";
CM025012.1	Genbank	transcript	46324416	46326480	.	+	.	gene_id "G4P62_017738"; transcript_id "gnl|WGS:JAAVVJ|G4P62_T029572"; gbkey "mRNA"; locus_tag "G4P62_017738"; orig_protein_id "gnl|WGS:JAAVVJ|G4P62_P029572"; orig_transcript_id "gnl|WGS:JAAVVJ|G4P62_T029572"; product "coagulation factor XIII B chain-like"; transcript_biotype "mRNA";
CM025012.1	Genbank	exon	46324416	46324544	.	+	.	gene_id "G4P62_017738"; transcript_id "gnl|WGS:JAAVVJ|G4P62_T029572"; locus_tag "G4P62_017738"; orig_protein_id "gnl|WGS:JAAVVJ|G4P62_P029572"; orig_transcript_id "gnl|WGS:JAAVVJ|G4P62_T029572"; product "coagulation factor XIII B chain-like"; transcript_biotype "mRNA"; exon_number "1";
CM025012.1	Genbank	exon	46324648	46324839	.	+	.	gene_id "G4P62_017738"; transcript_id "gnl|WGS:JAAVVJ|G4P62_T029572"; locus_tag "G4P62_017738"; orig_protein_id "gnl|WGS:JAAVVJ|G4P62_P029572"; orig_transcript_id "gnl|WGS:JAAVVJ|G4P62_T029572"; product "coagulation factor XIII B chain-like"; transcript_biotype "mRNA"; exon_number "2";
CM025012.1	Genbank	exon	46325693	46325869	.	+	.	gene_id "G4P62_017738"; transcript_id "gnl|WGS:JAAVVJ|G4P62_T029572"; locus_tag "G4P62_017738"; orig_protein_id "gnl|WGS:JAAVVJ|G4P62_P029572"; orig_transcript_id "gnl|WGS:JAAVVJ|G4P62_T029572"; product "coagulation factor XIII B chain-like"; transcript_biotype "mRNA"; exon_number "3";
CM025012.1	Genbank	exon	46325965	46326159	.	+	.	gene_id "G4P62_017738"; transcript_id "gnl|WGS:JAAVVJ|G4P62_T029572"; locus_tag "G4P62_017738"; orig_protein_id "gnl|WGS:JAAVVJ|G4P62_P029572"; orig_transcript_id "gnl|WGS:JAAVVJ|G4P62_T029572"; product "coagulation factor XIII B chain-like"; transcript_biotype "mRNA"; exon_number "4";
CM025012.1	Genbank	exon	46326292	46326480	.	+	.	gene_id "G4P62_017738"; transcript_id "gnl|WGS:JAAVVJ|G4P62_T029572"; locus_tag "G4P62_017738"; orig_protein_id "gnl|WGS:JAAVVJ|G4P62_P029572"; orig_transcript_id "gnl|WGS:JAAVVJ|G4P62_T029572"; product "coagulation factor XIII B chain-like"; transcript_biotype "mRNA"; exon_number "5";
CM025012.1	Genbank	CDS	46324499	46324544	.	+	0	gene_id "G4P62_017738"; transcript_id "gnl|WGS:JAAVVJ|G4P62_T029572"; gbkey "CDS"; locus_tag "G4P62_017738"; orig_transcript_id "gnl|WGS:JAAVVJ|G4P62_T029572"; product "coagulation factor XIII B chain-like"; protein_id "KAF7223239.1"; exon_number "1";
CM025012.1	Genbank	CDS	46324648	46324839	.	+	2	gene_id "G4P62_017738"; transcript_id "gnl|WGS:JAAVVJ|G4P62_T029572"; gbkey "CDS"; locus_tag "G4P62_017738"; orig_transcript_id "gnl|WGS:JAAVVJ|G4P62_T029572"; product "coagulation factor XIII B chain-like"; protein_id "KAF7223239.1"; exon_number "2";
CM025012.1	Genbank	CDS	46325693	46325869	.	+	2	gene_id "G4P62_017738"; transcript_id "gnl|WGS:JAAVVJ|G4P62_T029572"; gbkey "CDS"; locus_tag "G4P62_017738"; orig_transcript_id "gnl|WGS:JAAVVJ|G4P62_T029572"; product "coagulation factor XIII B chain-like"; protein_id "KAF7223239.1"; exon_number "3";
CM025012.1	Genbank	CDS	46325965	46326159	.	+	2	gene_id "G4P62_017738"; transcript_id "gnl|WGS:JAAVVJ|G4P62_T029572"; gbkey "CDS"; locus_tag "G4P62_017738"; orig_transcript_id "gnl|WGS:JAAVVJ|G4P62_T029572"; product "coagulation factor XIII B chain-like"; protein_id "KAF7223239.1"; exon_number "4";
CM025012.1	Genbank	CDS	46326292	46326461	.	+	2	gene_id "G4P62_017738"; transcript_id "gnl|WGS:JAAVVJ|G4P62_T029572"; gbkey "CDS"; locus_tag "G4P62_017738"; orig_transcript_id "gnl|WGS:JAAVVJ|G4P62_T029572"; product "coagulation factor XIII B chain-like"; protein_id "KAF7223239.1"; exon_number "5";
CM025012.1	Genbank	start_codon	46324499	46324501	.	+	0	gene_id "G4P62_017738"; transcript_id "gnl|WGS:JAAVVJ|G4P62_T029572"; gbkey "CDS"; locus_tag "G4P62_017738"; orig_transcript_id "gnl|WGS:JAAVVJ|G4P62_T029572"; product "coagulation factor XIII B chain-like"; protein_id "KAF7223239.1"; exon_number "1";
CM025012.1	Genbank	stop_codon	46326462	46326464	.	+	0	gene_id "G4P62_017738"; transcript_id "gnl|WGS:JAAVVJ|G4P62_T029572"; gbkey "CDS"; locus_tag "G4P62_017738"; orig_transcript_id "gnl|WGS:JAAVVJ|G4P62_T029572"; product "coagulation factor XIII B chain-like"; protein_id "KAF7223239.1"; exon_number "5";
CM025012.1	Genbank	gene	46324417	46342172	.	+	.	gene_id "G4P62_019528"; transcript_id ""; description "coagulation factor XIII B chain-like"; gbkey "Gene"; gene_biotype "protein_coding"; locus_tag "G4P62_019528"; note "LOC107373195";
CM025012.1	Genbank	transcript	46324417	46342172	.	+	.	gene_id "G4P62_019528"; transcript_id "gnl|WGS:JAAVVJ|G4P62_T032198"; gbkey "mRNA"; locus_tag "G4P62_019528"; orig_protein_id "gnl|WGS:JAAVVJ|G4P62_P032198"; orig_transcript_id "gnl|WGS:JAAVVJ|G4P62_T032198"; product "coagulation factor XIII B chain-like"; transcript_biotype "mRNA";
CM025012.1	Genbank	exon	46324417	46324544	.	+	.	gene_id "G4P62_019528"; transcript_id "gnl|WGS:JAAVVJ|G4P62_T032198"; locus_tag "G4P62_019528"; orig_protein_id "gnl|WGS:JAAVVJ|G4P62_P032198"; orig_transcript_id "gnl|WGS:JAAVVJ|G4P62_T032198"; product "coagulation factor XIII B chain-like"; transcript_biotype "mRNA"; exon_number "1";
CM025012.1	Genbank	exon	46324648	46324839	.	+	.	gene_id "G4P62_019528"; transcript_id "gnl|WGS:JAAVVJ|G4P62_T032198"; locus_tag "G4P62_019528"; orig_protein_id "gnl|WGS:JAAVVJ|G4P62_P032198"; orig_transcript_id "gnl|WGS:JAAVVJ|G4P62_T032198"; product "coagulation factor XIII B chain-like"; transcript_biotype "mRNA"; exon_number "2";
CM025012.1	Genbank	exon	46325693	46325869	.	+	.	gene_id "G4P62_019528"; transcript_id "gnl|WGS:JAAVVJ|G4P62_T032198"; locus_tag "G4P62_019528"; orig_protein_id "gnl|WGS:JAAVVJ|G4P62_P032198"; orig_transcript_id "gnl|WGS:JAAVVJ|G4P62_T032198"; product "coagulation factor XIII B chain-like"; transcript_biotype "mRNA"; exon_number "3";
CM025012.1	Genbank	exon	46325965	46326159	.	+	.	gene_id "G4P62_019528"; transcript_id "gnl|WGS:JAAVVJ|G4P62_T032198"; locus_tag "G4P62_019528"; orig_protein_id "gnl|WGS:JAAVVJ|G4P62_P032198"; orig_transcript_id "gnl|WGS:JAAVVJ|G4P62_T032198"; product "coagulation factor XIII B chain-like"; transcript_biotype "mRNA"; exon_number "4";
CM025012.1	Genbank	exon	46326292	46326456	.	+	.	gene_id "G4P62_019528"; transcript_id "gnl|WGS:JAAVVJ|G4P62_T032198"; locus_tag "G4P62_019528"; orig_protein_id "gnl|WGS:JAAVVJ|G4P62_P032198"; orig_transcript_id "gnl|WGS:JAAVVJ|G4P62_T032198"; product "coagulation factor XIII B chain-like"; transcript_biotype "mRNA"; exon_number "5";
CM025012.1	Genbank	exon	46341855	46341880	.	+	.	gene_id "G4P62_019528"; transcript_id "gnl|WGS:JAAVVJ|G4P62_T032198"; locus_tag "G4P62_019528"; orig_protein_id "gnl|WGS:JAAVVJ|G4P62_P032198"; orig_transcript_id "gnl|WGS:JAAVVJ|G4P62_T032198"; product "coagulation factor XIII B chain-like"; transcript_biotype "mRNA"; exon_number "6";
CM025012.1	Genbank	exon	46341982	46342172	.	+	.	gene_id "G4P62_019528"; transcript_id "gnl|WGS:JAAVVJ|G4P62_T032198"; locus_tag "G4P62_019528"; orig_protein_id "gnl|WGS:JAAVVJ|G4P62_P032198"; orig_transcript_id "gnl|WGS:JAAVVJ|G4P62_T032198"; product "coagulation factor XIII B chain-like"; transcript_biotype "mRNA"; exon_number "7";
CM025012.1	Genbank	CDS	46324499	46324544	.	+	0	gene_id "G4P62_019528"; transcript_id "gnl|WGS:JAAVVJ|G4P62_T032198"; gbkey "CDS"; locus_tag "G4P62_019528"; orig_transcript_id "gnl|WGS:JAAVVJ|G4P62_T032198"; product "coagulation factor XIII B chain-like"; protein_id "KAF7223412.1"; exon_number "1";
CM025012.1	Genbank	CDS	46324648	46324839	.	+	2	gene_id "G4P62_019528"; transcript_id "gnl|WGS:JAAVVJ|G4P62_T032198"; gbkey "CDS"; locus_tag "G4P62_019528"; orig_transcript_id "gnl|WGS:JAAVVJ|G4P62_T032198"; product "coagulation factor XIII B chain-like"; protein_id "KAF7223412.1"; exon_number "2";
CM025012.1	Genbank	CDS	46325693	46325869	.	+	2	gene_id "G4P62_019528"; transcript_id "gnl|WGS:JAAVVJ|G4P62_T032198"; gbkey "CDS"; locus_tag "G4P62_019528"; orig_transcript_id "gnl|WGS:JAAVVJ|G4P62_T032198"; product "coagulation factor XIII B chain-like"; protein_id "KAF7223412.1"; exon_number "3";
CM025012.1	Genbank	CDS	46325965	46326159	.	+	2	gene_id "G4P62_019528"; transcript_id "gnl|WGS:JAAVVJ|G4P62_T032198"; gbkey "CDS"; locus_tag "G4P62_019528"; orig_transcript_id "gnl|WGS:JAAVVJ|G4P62_T032198"; product "coagulation factor XIII B chain-like"; protein_id "KAF7223412.1"; exon_number "4";
CM025012.1	Genbank	CDS	46326292	46326456	.	+	2	gene_id "G4P62_019528"; transcript_id "gnl|WGS:JAAVVJ|G4P62_T032198"; gbkey "CDS"; locus_tag "G4P62_019528"; orig_transcript_id "gnl|WGS:JAAVVJ|G4P62_T032198"; product "coagulation factor XIII B chain-like"; protein_id "KAF7223412.1"; exon_number "5";
CM025012.1	Genbank	CDS	46341855	46341880	.	+	2	gene_id "G4P62_019528"; transcript_id "gnl|WGS:JAAVVJ|G4P62_T032198"; gbkey "CDS"; locus_tag "G4P62_019528"; orig_transcript_id "gnl|WGS:JAAVVJ|G4P62_T032198"; product "coagulation factor XIII B chain-like"; protein_id "KAF7223412.1"; exon_number "6";
CM025012.1	Genbank	CDS	46341982	46342005	.	+	0	gene_id "G4P62_019528"; transcript_id "gnl|WGS:JAAVVJ|G4P62_T032198"; gbkey "CDS"; locus_tag "G4P62_019528"; orig_transcript_id "gnl|WGS:JAAVVJ|G4P62_T032198"; product "coagulation factor XIII B chain-like"; protein_id "KAF7223412.1"; exon_number "7";
CM025012.1	Genbank	start_codon	46324499	46324501	.	+	0	gene_id "G4P62_019528"; transcript_id "gnl|WGS:JAAVVJ|G4P62_T032198"; gbkey "CDS"; locus_tag "G4P62_019528"; orig_transcript_id "gnl|WGS:JAAVVJ|G4P62_T032198"; product "coagulation factor XIII B chain-like"; protein_id "KAF7223412.1"; exon_number "1";
CM025012.1	Genbank	stop_codon	46342006	46342008	.	+	0	gene_id "G4P62_019528"; transcript_id "gnl|WGS:JAAVVJ|G4P62_T032198"; gbkey "CDS"; locus_tag "G4P62_019528"; orig_transcript_id "gnl|WGS:JAAVVJ|G4P62_T032198"; product "coagulation factor XIII B chain-like"; protein_id "KAF7223412.1"; exon_number "7";
CM025012.1	Genbank	gene	46383792	46417503	.	+	.	gene_id "G4P62_009457"; transcript_id ""; description "ras-related protein Rab-3A-like"; gbkey "Gene"; gene_biotype "protein_coding"; locus_tag "G4P62_009457"; note "LOC107384483";
CM025012.1	Genbank	transcript	46383792	46417503	.	+	.	gene_id "G4P62_009457"; transcript_id "gnl|WGS:JAAVVJ|G4P62_T015552"; gbkey "mRNA"; locus_tag "G4P62_009457"; orig_protein_id "gnl|WGS:JAAVVJ|G4P62_P015552"; orig_transcript_id "gnl|WGS:JAAVVJ|G4P62_T015552"; product "ras-related protein Rab-3A-like"; transcript_biotype "mRNA";
CM025012.1	Genbank	exon	46383792	46384095	.	+	.	gene_id "G4P62_009457"; transcript_id "gnl|WGS:JAAVVJ|G4P62_T015552"; locus_tag "G4P62_009457"; orig_protein_id "gnl|WGS:JAAVVJ|G4P62_P015552"; orig_transcript_id "gnl|WGS:JAAVVJ|G4P62_T015552"; product "ras-related protein Rab-3A-like"; transcript_biotype "mRNA"; exon_number "1";
CM025012.1	Genbank	exon	46392002	46392226	.	+	.	gene_id "G4P62_009457"; transcript_id "gnl|WGS:JAAVVJ|G4P62_T015552"; locus_tag "G4P62_009457"; orig_protein_id "gnl|WGS:JAAVVJ|G4P62_P015552"; orig_transcript_id "gnl|WGS:JAAVVJ|G4P62_T015552"; product "ras-related protein Rab-3A-like"; transcript_biotype "mRNA"; exon_number "2";
CM025012.1	Genbank	exon	46399697	46399815	.	+	.	gene_id "G4P62_009457"; transcript_id "gnl|WGS:JAAVVJ|G4P62_T015552"; locus_tag "G4P62_009457"; orig_protein_id "gnl|WGS:JAAVVJ|G4P62_P015552"; orig_transcript_id "gnl|WGS:JAAVVJ|G4P62_T015552"; product "ras-related protein Rab-3A-like"; transcript_biotype "mRNA"; exon_number "3";
CM025012.1	Genbank	exon	46411643	46411767	.	+	.	gene_id "G4P62_009457"; transcript_id "gnl|WGS:JAAVVJ|G4P62_T015552"; locus_tag "G4P62_009457"; orig_protein_id "gnl|WGS:JAAVVJ|G4P62_P015552"; orig_transcript_id "gnl|WGS:JAAVVJ|G4P62_T015552"; product "ras-related protein Rab-3A-like"; transcript_biotype "mRNA"; exon_number "4";
CM025012.1	Genbank	exon	46415480	46417503	.	+	.	gene_id "G4P62_009457"; transcript_id "gnl|WGS:JAAVVJ|G4P62_T015552"; locus_tag "G4P62_009457"; orig_protein_id "gnl|WGS:JAAVVJ|G4P62_P015552"; orig_transcript_id "gnl|WGS:JAAVVJ|G4P62_T015552"; product "ras-related protein Rab-3A-like"; transcript_biotype "mRNA"; exon_number "5";
CM025012.1	Genbank	CDS	46392002	46392226	.	+	0	gene_id "G4P62_009457"; transcript_id "gnl|WGS:JAAVVJ|G4P62_T015552"; gbkey "CDS"; locus_tag "G4P62_009457"; orig_transcript_id "gnl|WGS:JAAVVJ|G4P62_T015552"; product "ras-related protein Rab-3A-like"; protein_id "KAF7223198.1"; exon_number "2";
CM025012.1	Genbank	CDS	46399697	46399815	.	+	0	gene_id "G4P62_009457"; transcript_id "gnl|WGS:JAAVVJ|G4P62_T015552"; gbkey "CDS"; locus_tag "G4P62_009457"; orig_transcript_id "gnl|WGS:JAAVVJ|G4P62_T015552"; product "ras-related protein Rab-3A-like"; protein_id "KAF7223198.1"; exon_number "3";
CM025012.1	Genbank	CDS	46411643	46411767	.	+	1	gene_id "G4P62_009457"; transcript_id "gnl|WGS:JAAVVJ|G4P62_T015552"; gbkey "CDS"; locus_tag "G4P62_009457"; orig_transcript_id "gnl|WGS:JAAVVJ|G4P62_T015552"; product "ras-related protein Rab-3A-like"; protein_id "KAF7223198.1"; exon_number "4";
CM025012.1	Genbank	CDS	46415480	46415667	.	+	2	gene_id "G4P62_009457"; transcript_id "gnl|WGS:JAAVVJ|G4P62_T015552"; gbkey "CDS"; locus_tag "G4P62_009457"; orig_transcript_id "gnl|WGS:JAAVVJ|G4P62_T015552"; product "ras-related protein Rab-3A-like"; protein_id "KAF7223198.1"; exon_number "5";
CM025012.1	Genbank	start_codon	46392002	46392004	.	+	0	gene_id "G4P62_009457"; transcript_id "gnl|WGS:JAAVVJ|G4P62_T015552"; gbkey "CDS"; locus_tag "G4P62_009457"; orig_transcript_id "gnl|WGS:JAAVVJ|G4P62_T015552"; product "ras-related protein Rab-3A-like"; protein_id "KAF7223198.1"; exon_number "2";
CM025012.1	Genbank	stop_codon	46415668	46415670	.	+	0	gene_id "G4P62_009457"; transcript_id "gnl|WGS:JAAVVJ|G4P62_T015552"; gbkey "CDS"; locus_tag "G4P62_009457"; orig_transcript_id "gnl|WGS:JAAVVJ|G4P62_T015552"; product "ras-related protein Rab-3A-like"; protein_id "KAF7223198.1"; exon_number "5";
CM025012.1	Genbank	gene	46520632	46552118	.	-	.	gene_id "G4P62_009456"; transcript_id ""; description "coiled-coil domain-containing protein 39-like"; gbkey "Gene"; gene_biotype "protein_coding"; locus_tag "G4P62_009456"; note "LOC107384481";
CM025012.1	Genbank	transcript	46520632	46552118	.	-	.	gene_id "G4P62_009456"; transcript_id "gnl|WGS:JAAVVJ|G4P62_T015551"; gbkey "mRNA"; locus_tag "G4P62_009456"; orig_protein_id "gnl|WGS:JAAVVJ|G4P62_P015551"; orig_transcript_id "gnl|WGS:JAAVVJ|G4P62_T015551"; product "coiled-coil domain-containing protein 39-like"; transcript_biotype "mRNA";
CM025012.1	Genbank	exon	46551879	46552118	.	-	.	gene_id "G4P62_009456"; transcript_id "gnl|WGS:JAAVVJ|G4P62_T015551"; locus_tag "G4P62_009456"; orig_protein_id "gnl|WGS:JAAVVJ|G4P62_P015551"; orig_transcript_id "gnl|WGS:JAAVVJ|G4P62_T015551"; product "coiled-coil domain-containing protein 39-like"; transcript_biotype "mRNA"; exon_number "1";
CM025012.1	Genbank	exon	46549769	46549888	.	-	.	gene_id "G4P62_009456"; transcript_id "gnl|WGS:JAAVVJ|G4P62_T015551"; locus_tag "G4P62_009456"; orig_protein_id "gnl|WGS:JAAVVJ|G4P62_P015551"; orig_transcript_id "gnl|WGS:JAAVVJ|G4P62_T015551"; product "coiled-coil domain-containing protein 39-like"; transcript_biotype "mRNA"; exon_number "2";
CM025012.1	Genbank	exon	46549542	46549688	.	-	.	gene_id "G4P62_009456"; transcript_id "gnl|WGS:JAAVVJ|G4P62_T015551"; locus_tag "G4P62_009456"; orig_protein_id "gnl|WGS:JAAVVJ|G4P62_P015551"; orig_transcript_id "gnl|WGS:JAAVVJ|G4P62_T015551"; product "coiled-coil domain-containing protein 39-like"; transcript_biotype "mRNA"; exon_number "3";
CM025012.1	Genbank	exon	46549294	46549452	.	-	.	gene_id "G4P62_009456"; transcript_id "gnl|WGS:JAAVVJ|G4P62_T015551"; locus_tag "G4P62_009456"; orig_protein_id "gnl|WGS:JAAVVJ|G4P62_P015551"; orig_transcript_id "gnl|WGS:JAAVVJ|G4P62_T015551"; product "coiled-coil domain-containing protein 39-like"; transcript_biotype "mRNA"; exon_number "4";
CM025012.1	Genbank	exon	46540685	46540777	.	-	.	gene_id "G4P62_009456"; transcript_id "gnl|WGS:JAAVVJ|G4P62_T015551"; locus_tag "G4P62_009456"; orig_protein_id "gnl|WGS:JAAVVJ|G4P62_P015551"; orig_transcript_id "gnl|WGS:JAAVVJ|G4P62_T015551"; product "coiled-coil domain-containing protein 39-like"; transcript_biotype "mRNA"; exon_number "5";
CM025012.1	Genbank	exon	46540230	46540358	.	-	.	gene_id "G4P62_009456"; transcript_id "gnl|WGS:JAAVVJ|G4P62_T015551"; locus_tag "G4P62_009456"; orig_protein_id "gnl|WGS:JAAVVJ|G4P62_P015551"; orig_transcript_id "gnl|WGS:JAAVVJ|G4P62_T015551"; product "coiled-coil domain-containing protein 39-like"; transcript_biotype "mRNA"; exon_number "6";
CM025012.1	Genbank	exon	46539954	46540145	.	-	.	gene_id "G4P62_009456"; transcript_id "gnl|WGS:JAAVVJ|G4P62_T015551"; locus_tag "G4P62_009456"; orig_protein_id "gnl|WGS:JAAVVJ|G4P62_P015551"; orig_transcript_id "gnl|WGS:JAAVVJ|G4P62_T015551"; product "coiled-coil domain-containing protein 39-like"; transcript_biotype "mRNA"; exon_number "7";
CM025012.1	Genbank	exon	46539783	46539886	.	-	.	gene_id "G4P62_009456"; transcript_id "gnl|WGS:JAAVVJ|G4P62_T015551"; locus_tag "G4P62_009456"; orig_protein_id "gnl|WGS:JAAVVJ|G4P62_P015551"; orig_transcript_id "gnl|WGS:JAAVVJ|G4P62_T015551"; product "coiled-coil domain-containing protein 39-like"; transcript_biotype "mRNA"; exon_number "8";
CM025012.1	Genbank	exon	46539573	46539705	.	-	.	gene_id "G4P62_009456"; transcript_id "gnl|WGS:JAAVVJ|G4P62_T015551"; locus_tag "G4P62_009456"; orig_protein_id "gnl|WGS:JAAVVJ|G4P62_P015551"; orig_transcript_id "gnl|WGS:JAAVVJ|G4P62_T015551"; product "coiled-coil domain-containing protein 39-like"; transcript_biotype "mRNA"; exon_number "9";
CM025012.1	Genbank	exon	46532855	46533049	.	-	.	gene_id "G4P62_009456"; transcript_id "gnl|WGS:JAAVVJ|G4P62_T015551"; locus_tag "G4P62_009456"; orig_protein_id "gnl|WGS:JAAVVJ|G4P62_P015551"; orig_transcript_id "gnl|WGS:JAAVVJ|G4P62_T015551"; product "coiled-coil domain-containing protein 39-like"; transcript_biotype "mRNA"; exon_number "10";
CM025012.1	Genbank	exon	46532608	46532772	.	-	.	gene_id "G4P62_009456"; transcript_id "gnl|WGS:JAAVVJ|G4P62_T015551"; locus_tag "G4P62_009456"; orig_protein_id "gnl|WGS:JAAVVJ|G4P62_P015551"; orig_transcript_id "gnl|WGS:JAAVVJ|G4P62_T015551"; product "coiled-coil domain-containing protein 39-like"; transcript_biotype "mRNA"; exon_number "11";
CM025012.1	Genbank	exon	46532390	46532527	.	-	.	gene_id "G4P62_009456"; transcript_id "gnl|WGS:JAAVVJ|G4P62_T015551"; locus_tag "G4P62_009456"; orig_protein_id "gnl|WGS:JAAVVJ|G4P62_P015551"; orig_transcript_id "gnl|WGS:JAAVVJ|G4P62_T015551"; product "coiled-coil domain-containing protein 39-like"; transcript_biotype "mRNA"; exon_number "12";
CM025012.1	Genbank	exon	46527928	46528136	.	-	.	gene_id "G4P62_009456"; transcript_id "gnl|WGS:JAAVVJ|G4P62_T015551"; locus_tag "G4P62_009456"; orig_protein_id "gnl|WGS:JAAVVJ|G4P62_P015551"; orig_transcript_id "gnl|WGS:JAAVVJ|G4P62_T015551"; product "coiled-coil domain-containing protein 39-like"; transcript_biotype "mRNA"; exon_number "13";
CM025012.1	Genbank	exon	46527680	46527803	.	-	.	gene_id "G4P62_009456"; transcript_id "gnl|WGS:JAAVVJ|G4P62_T015551"; locus_tag "G4P62_009456"; orig_protein_id "gnl|WGS:JAAVVJ|G4P62_P015551"; orig_transcript_id "gnl|WGS:JAAVVJ|G4P62_T015551"; product "coiled-coil domain-containing protein 39-like"; transcript_biotype "mRNA"; exon_number "14";
CM025012.1	Genbank	exon	46527435	46527597	.	-	.	gene_id "G4P62_009456"; transcript_id "gnl|WGS:JAAVVJ|G4P62_T015551"; locus_tag "G4P62_009456"; orig_protein_id "gnl|WGS:JAAVVJ|G4P62_P015551"; orig_transcript_id "gnl|WGS:JAAVVJ|G4P62_T015551"; product "coiled-coil domain-containing protein 39-like"; transcript_biotype "mRNA"; exon_number "15";
CM025012.1	Genbank	exon	46527252	46527358	.	-	.	gene_id "G4P62_009456"; transcript_id "gnl|WGS:JAAVVJ|G4P62_T015551"; locus_tag "G4P62_009456"; orig_protein_id "gnl|WGS:JAAVVJ|G4P62_P015551"; orig_transcript_id "gnl|WGS:JAAVVJ|G4P62_T015551"; product "coiled-coil domain-containing protein 39-like"; transcript_biotype "mRNA"; exon_number "16";
CM025012.1	Genbank	exon	46521737	46521877	.	-	.	gene_id "G4P62_009456"; transcript_id "gnl|WGS:JAAVVJ|G4P62_T015551"; locus_tag "G4P62_009456"; orig_protein_id "gnl|WGS:JAAVVJ|G4P62_P015551"; orig_transcript_id "gnl|WGS:JAAVVJ|G4P62_T015551"; product "coiled-coil domain-containing protein 39-like"; transcript_biotype "mRNA"; exon_number "17";
CM025012.1	Genbank	exon	46521449	46521628	.	-	.	gene_id "G4P62_009456"; transcript_id "gnl|WGS:JAAVVJ|G4P62_T015551"; locus_tag "G4P62_009456"; orig_protein_id "gnl|WGS:JAAVVJ|G4P62_P015551"; orig_transcript_id "gnl|WGS:JAAVVJ|G4P62_T015551"; product "coiled-coil domain-containing protein 39-like"; transcript_biotype "mRNA"; exon_number "18";
CM025012.1	Genbank	exon	46521276	46521358	.	-	.	gene_id "G4P62_009456"; transcript_id "gnl|WGS:JAAVVJ|G4P62_T015551"; locus_tag "G4P62_009456"; orig_protein_id "gnl|WGS:JAAVVJ|G4P62_P015551"; orig_transcript_id "gnl|WGS:JAAVVJ|G4P62_T015551"; product "coiled-coil domain-containing protein 39-like"; transcript_biotype "mRNA"; exon_number "19";
CM025012.1	Genbank	exon	46520632	46521133	.	-	.	gene_id "G4P62_009456"; transcript_id "gnl|WGS:JAAVVJ|G4P62_T015551"; locus_tag "G4P62_009456"; orig_protein_id "gnl|WGS:JAAVVJ|G4P62_P015551"; orig_transcript_id "gnl|WGS:JAAVVJ|G4P62_T015551"; product "coiled-coil domain-containing protein 39-like"; transcript_biotype "mRNA"; exon_number "20";
CM025012.1	Genbank	CDS	46551879	46551977	.	-	0	gene_id "G4P62_009456"; transcript_id "gnl|WGS:JAAVVJ|G4P62_T015551"; gbkey "CDS"; locus_tag "G4P62_009456"; orig_transcript_id "gnl|WGS:JAAVVJ|G4P62_T015551"; product "coiled-coil domain-containing protein 39-like"; protein_id "KAF7223197.1"; exon_number "1";
CM025012.1	Genbank	CDS	46549769	46549888	.	-	0	gene_id "G4P62_009456"; transcript_id "gnl|WGS:JAAVVJ|G4P62_T015551"; gbkey "CDS"; locus_tag "G4P62_009456"; orig_transcript_id "gnl|WGS:JAAVVJ|G4P62_T015551"; product "coiled-coil domain-containing protein 39-like"; protein_id "KAF7223197.1"; exon_number "2";
CM025012.1	Genbank	CDS	46549542	46549688	.	-	0	gene_id "G4P62_009456"; transcript_id "gnl|WGS:JAAVVJ|G4P62_T015551"; gbkey "CDS"; locus_tag "G4P62_009456"; orig_transcript_id "gnl|WGS:JAAVVJ|G4P62_T015551"; product "coiled-coil domain-containing protein 39-like"; protein_id "KAF7223197.1"; exon_number "3";
CM025012.1	Genbank	CDS	46549294	46549452	.	-	0	gene_id "G4P62_009456"; transcript_id "gnl|WGS:JAAVVJ|G4P62_T015551"; gbkey "CDS"; locus_tag "G4P62_009456"; orig_transcript_id "gnl|WGS:JAAVVJ|G4P62_T015551"; product "coiled-coil domain-containing protein 39-like"; protein_id "KAF7223197.1"; exon_number "4";
CM025012.1	Genbank	CDS	46540685	46540777	.	-	0	gene_id "G4P62_009456"; transcript_id "gnl|WGS:JAAVVJ|G4P62_T015551"; gbkey "CDS"; locus_tag "G4P62_009456"; orig_transcript_id "gnl|WGS:JAAVVJ|G4P62_T015551"; product "coiled-coil domain-containing protein 39-like"; protein_id "KAF7223197.1"; exon_number "5";
CM025012.1	Genbank	CDS	46540230	46540358	.	-	0	gene_id "G4P62_009456"; transcript_id "gnl|WGS:JAAVVJ|G4P62_T015551"; gbkey "CDS"; locus_tag "G4P62_009456"; orig_transcript_id "gnl|WGS:JAAVVJ|G4P62_T015551"; product "coiled-coil domain-containing protein 39-like"; protein_id "KAF7223197.1"; exon_number "6";
CM025012.1	Genbank	CDS	46539954	46540145	.	-	0	gene_id "G4P62_009456"; transcript_id "gnl|WGS:JAAVVJ|G4P62_T015551"; gbkey "CDS"; locus_tag "G4P62_009456"; orig_transcript_id "gnl|WGS:JAAVVJ|G4P62_T015551"; product "coiled-coil domain-containing protein 39-like"; protein_id "KAF7223197.1"; exon_number "7";
CM025012.1	Genbank	CDS	46539783	46539886	.	-	0	gene_id "G4P62_009456"; transcript_id "gnl|WGS:JAAVVJ|G4P62_T015551"; gbkey "CDS"; locus_tag "G4P62_009456"; orig_transcript_id "gnl|WGS:JAAVVJ|G4P62_T015551"; product "coiled-coil domain-containing protein 39-like"; protein_id "KAF7223197.1"; exon_number "8";
CM025012.1	Genbank	CDS	46539573	46539705	.	-	1	gene_id "G4P62_009456"; transcript_id "gnl|WGS:JAAVVJ|G4P62_T015551"; gbkey "CDS"; locus_tag "G4P62_009456"; orig_transcript_id "gnl|WGS:JAAVVJ|G4P62_T015551"; product "coiled-coil domain-containing protein 39-like"; protein_id "KAF7223197.1"; exon_number "9";
CM025012.1	Genbank	CDS	46532855	46533049	.	-	0	gene_id "G4P62_009456"; transcript_id "gnl|WGS:JAAVVJ|G4P62_T015551"; gbkey "CDS"; locus_tag "G4P62_009456"; orig_transcript_id "gnl|WGS:JAAVVJ|G4P62_T015551"; product "coiled-coil domain-containing protein 39-like"; protein_id "KAF7223197.1"; exon_number "10";
CM025012.1	Genbank	CDS	46532608	46532772	.	-	0	gene_id "G4P62_009456"; transcript_id "gnl|WGS:JAAVVJ|G4P62_T015551"; gbkey "CDS"; locus_tag "G4P62_009456"; orig_transcript_id "gnl|WGS:JAAVVJ|G4P62_T015551"; product "coiled-coil domain-containing protein 39-like"; protein_id "KAF7223197.1"; exon_number "11";
CM025012.1	Genbank	CDS	46532390	46532527	.	-	0	gene_id "G4P62_009456"; transcript_id "gnl|WGS:JAAVVJ|G4P62_T015551"; gbkey "CDS"; locus_tag "G4P62_009456"; orig_transcript_id "gnl|WGS:JAAVVJ|G4P62_T015551"; product "coiled-coil domain-containing protein 39-like"; protein_id "KAF7223197.1"; exon_number "12";
CM025012.1	Genbank	CDS	46527928	46528136	.	-	0	gene_id "G4P62_009456"; transcript_id "gnl|WGS:JAAVVJ|G4P62_T015551"; gbkey "CDS"; locus_tag "G4P62_009456"; orig_transcript_id "gnl|WGS:JAAVVJ|G4P62_T015551"; product "coiled-coil domain-containing protein 39-like"; protein_id "KAF7223197.1"; exon_number "13";
CM025012.1	Genbank	CDS	46527680	46527803	.	-	1	gene_id "G4P62_009456"; transcript_id "gnl|WGS:JAAVVJ|G4P62_T015551"; gbkey "CDS"; locus_tag "G4P62_009456"; orig_transcript_id "gnl|WGS:JAAVVJ|G4P62_T015551"; product "coiled-coil domain-containing protein 39-like"; protein_id "KAF7223197.1"; exon_number "14";
CM025012.1	Genbank	CDS	46527435	46527597	.	-	0	gene_id "G4P62_009456"; transcript_id "gnl|WGS:JAAVVJ|G4P62_T015551"; gbkey "CDS"; locus_tag "G4P62_009456"; orig_transcript_id "gnl|WGS:JAAVVJ|G4P62_T015551"; product "coiled-coil domain-containing protein 39-like"; protein_id "KAF7223197.1"; exon_number "15";
CM025012.1	Genbank	CDS	46527252	46527358	.	-	2	gene_id "G4P62_009456"; transcript_id "gnl|WGS:JAAVVJ|G4P62_T015551"; gbkey "CDS"; locus_tag "G4P62_009456"; orig_transcript_id "gnl|WGS:JAAVVJ|G4P62_T015551"; product "coiled-coil domain-containing protein 39-like"; protein_id "KAF7223197.1"; exon_number "16";
CM025012.1	Genbank	CDS	46521737	46521877	.	-	0	gene_id "G4P62_009456"; transcript_id "gnl|WGS:JAAVVJ|G4P62_T015551"; gbkey "CDS"; locus_tag "G4P62_009456"; orig_transcript_id "gnl|WGS:JAAVVJ|G4P62_T015551"; product "coiled-coil domain-containing protein 39-like"; protein_id "KAF7223197.1"; exon_number "17";
CM025012.1	Genbank	CDS	46521449	46521628	.	-	0	gene_id "G4P62_009456"; transcript_id "gnl|WGS:JAAVVJ|G4P62_T015551"; gbkey "CDS"; locus_tag "G4P62_009456"; orig_transcript_id "gnl|WGS:JAAVVJ|G4P62_T015551"; product "coiled-coil domain-containing protein 39-like"; protein_id "KAF7223197.1"; exon_number "18";
CM025012.1	Genbank	CDS	46521276	46521358	.	-	0	gene_id "G4P62_009456"; transcript_id "gnl|WGS:JAAVVJ|G4P62_T015551"; gbkey "CDS"; locus_tag "G4P62_009456"; orig_transcript_id "gnl|WGS:JAAVVJ|G4P62_T015551"; product "coiled-coil domain-containing protein 39-like"; protein_id "KAF7223197.1"; exon_number "19";
CM025012.1	Genbank	CDS	46520974	46521133	.	-	1	gene_id "G4P62_009456"; transcript_id "gnl|WGS:JAAVVJ|G4P62_T015551"; gbkey "CDS"; locus_tag "G4P62_009456"; orig_transcript_id "gnl|WGS:JAAVVJ|G4P62_T015551"; product "coiled-coil domain-containing protein 39-like"; protein_id "KAF7223197.1"; exon_number "20";
CM025012.1	Genbank	start_codon	46551975	46551977	.	-	0	gene_id "G4P62_009456"; transcript_id "gnl|WGS:JAAVVJ|G4P62_T015551"; gbkey "CDS"; locus_tag "G4P62_009456"; orig_transcript_id "gnl|WGS:JAAVVJ|G4P62_T015551"; product "coiled-coil domain-containing protein 39-like"; protein_id "KAF7223197.1"; exon_number "1";
CM025012.1	Genbank	stop_codon	46520971	46520973	.	-	0	gene_id "G4P62_009456"; transcript_id "gnl|WGS:JAAVVJ|G4P62_T015551"; gbkey "CDS"; locus_tag "G4P62_009456"; orig_transcript_id "gnl|WGS:JAAVVJ|G4P62_T015551"; product "coiled-coil domain-containing protein 39-like"; protein_id "KAF7223197.1"; exon_number "20";
CM025012.1	Genbank	gene	46553540	46554472	.	+	.	gene_id "G4P62_009455"; transcript_id ""; description "SET domain-containing protein 9"; gbkey "Gene"; gene "setd9"; gene_biotype "protein_coding"; locus_tag "G4P62_009455";
CM025012.1	Genbank	transcript	46553540	46554425	.	+	.	gene_id "G4P62_009455"; transcript_id "gnl|WGS:JAAVVJ|G4P62_T015550"; gbkey "mRNA"; gene "setd9"; locus_tag "G4P62_009455"; orig_protein_id "gnl|WGS:JAAVVJ|G4P62_P015550"; orig_transcript_id "gnl|WGS:JAAVVJ|G4P62_T015550"; product "SET domain containing 9"; transcript_biotype "mRNA";
CM025012.1	Genbank	exon	46553540	46554425	.	+	.	gene_id "G4P62_009455"; transcript_id "gnl|WGS:JAAVVJ|G4P62_T015550"; gene "setd9"; locus_tag "G4P62_009455"; orig_protein_id "gnl|WGS:JAAVVJ|G4P62_P015550"; orig_transcript_id "gnl|WGS:JAAVVJ|G4P62_T015550"; product "SET domain containing 9"; transcript_biotype "mRNA"; exon_number "1";
CM025012.1	Genbank	CDS	46553580	46554422	.	+	0	gene_id "G4P62_009455"; transcript_id "gnl|WGS:JAAVVJ|G4P62_T015550"; gbkey "CDS"; gene "setd9"; locus_tag "G4P62_009455"; orig_transcript_id "gnl|WGS:JAAVVJ|G4P62_T015550"; product "SET domain containing 9"; protein_id "KAF7223196.1"; exon_number "1";
CM025012.1	Genbank	start_codon	46553580	46553582	.	+	0	gene_id "G4P62_009455"; transcript_id "gnl|WGS:JAAVVJ|G4P62_T015550"; gbkey "CDS"; gene "setd9"; locus_tag "G4P62_009455"; orig_transcript_id "gnl|WGS:JAAVVJ|G4P62_T015550"; product "SET domain containing 9"; protein_id "KAF7223196.1"; exon_number "1";
CM025012.1	Genbank	stop_codon	46554423	46554425	.	+	0	gene_id "G4P62_009455"; transcript_id "gnl|WGS:JAAVVJ|G4P62_T015550"; gbkey "CDS"; gene "setd9"; locus_tag "G4P62_009455"; orig_transcript_id "gnl|WGS:JAAVVJ|G4P62_T015550"; product "SET domain containing 9"; protein_id "KAF7223196.1"; exon_number "1";
CM025012.1	Genbank	gene	46561435	46572229	.	+	.	gene_id "G4P62_009454"; transcript_id ""; description "eukaryotic initiation factor 4A-II isoform X1"; gbkey "Gene"; gene "eif4a2"; gene_biotype "protein_coding"; locus_tag "G4P62_009454";
CM025012.1	Genbank	transcript	46561435	46572229	.	+	.	gene_id "G4P62_009454"; transcript_id "gnl|WGS:JAAVVJ|G4P62_T015548"; gbkey "mRNA"; gene "eif4a2"; locus_tag "G4P62_009454"; note "transcript variant X1"; orig_protein_id "gnl|WGS:JAAVVJ|G4P62_P015548"; orig_transcript_id "gnl|WGS:JAAVVJ|G4P62_T015548"; product "eukaryotic translation initiation factor 4A2"; transcript_biotype "mRNA";
CM025012.1	Genbank	exon	46561435	46561543	.	+	.	gene_id "G4P62_009454"; transcript_id "gnl|WGS:JAAVVJ|G4P62_T015548"; gene "eif4a2"; locus_tag "G4P62_009454"; note "transcript variant X1"; orig_protein_id "gnl|WGS:JAAVVJ|G4P62_P015548"; orig_transcript_id "gnl|WGS:JAAVVJ|G4P62_T015548"; product "eukaryotic translation initiation factor 4A2"; transcript_biotype "mRNA"; exon_number "1";
CM025012.1	Genbank	exon	46562193	46562250	.	+	.	gene_id "G4P62_009454"; transcript_id "gnl|WGS:JAAVVJ|G4P62_T015548"; gene "eif4a2"; locus_tag "G4P62_009454"; note "transcript variant X1"; orig_protein_id "gnl|WGS:JAAVVJ|G4P62_P015548"; orig_transcript_id "gnl|WGS:JAAVVJ|G4P62_T015548"; product "eukaryotic translation initiation factor 4A2"; transcript_biotype "mRNA"; exon_number "2";
CM025012.1	Genbank	exon	46568810	46568942	.	+	.	gene_id "G4P62_009454"; transcript_id "gnl|WGS:JAAVVJ|G4P62_T015548"; gene "eif4a2"; locus_tag "G4P62_009454"; note "transcript variant X1"; orig_protein_id "gnl|WGS:JAAVVJ|G4P62_P015548"; orig_transcript_id "gnl|WGS:JAAVVJ|G4P62_T015548"; product "eukaryotic translation initiation factor 4A2"; transcript_biotype "mRNA"; exon_number "3";
CM025012.1	Genbank	exon	46569128	46569267	.	+	.	gene_id "G4P62_009454"; transcript_id "gnl|WGS:JAAVVJ|G4P62_T015548"; gene "eif4a2"; locus_tag "G4P62_009454"; note "transcript variant X1"; orig_protein_id "gnl|WGS:JAAVVJ|G4P62_P015548"; orig_transcript_id "gnl|WGS:JAAVVJ|G4P62_T015548"; product "eukaryotic translation initiation factor 4A2"; transcript_biotype "mRNA"; exon_number "4";
CM025012.1	Genbank	exon	46569644	46569812	.	+	.	gene_id "G4P62_009454"; transcript_id "gnl|WGS:JAAVVJ|G4P62_T015548"; gene "eif4a2"; locus_tag "G4P62_009454"; note "transcript variant X1"; orig_protein_id "gnl|WGS:JAAVVJ|G4P62_P015548"; orig_transcript_id "gnl|WGS:JAAVVJ|G4P62_T015548"; product "eukaryotic translation initiation factor 4A2"; transcript_biotype "mRNA"; exon_number "5";
CM025012.1	Genbank	exon	46569896	46570005	.	+	.	gene_id "G4P62_009454"; transcript_id "gnl|WGS:JAAVVJ|G4P62_T015548"; gene "eif4a2"; locus_tag "G4P62_009454"; note "transcript variant X1"; orig_protein_id "gnl|WGS:JAAVVJ|G4P62_P015548"; orig_transcript_id "gnl|WGS:JAAVVJ|G4P62_T015548"; product "eukaryotic translation initiation factor 4A2"; transcript_biotype "mRNA"; exon_number "6";
CM025012.1	Genbank	exon	46570312	46570455	.	+	.	gene_id "G4P62_009454"; transcript_id "gnl|WGS:JAAVVJ|G4P62_T015548"; gene "eif4a2"; locus_tag "G4P62_009454"; note "transcript variant X1"; orig_protein_id "gnl|WGS:JAAVVJ|G4P62_P015548"; orig_transcript_id "gnl|WGS:JAAVVJ|G4P62_T015548"; product "eukaryotic translation initiation factor 4A2"; transcript_biotype "mRNA"; exon_number "7";
CM025012.1	Genbank	exon	46570754	46570891	.	+	.	gene_id "G4P62_009454"; transcript_id "gnl|WGS:JAAVVJ|G4P62_T015548"; gene "eif4a2"; locus_tag "G4P62_009454"; note "transcript variant X1"; orig_protein_id "gnl|WGS:JAAVVJ|G4P62_P015548"; orig_transcript_id "gnl|WGS:JAAVVJ|G4P62_T015548"; product "eukaryotic translation initiation factor 4A2"; transcript_biotype "mRNA"; exon_number "8";
CM025012.1	Genbank	exon	46570969	46571058	.	+	.	gene_id "G4P62_009454"; transcript_id "gnl|WGS:JAAVVJ|G4P62_T015548"; gene "eif4a2"; locus_tag "G4P62_009454"; note "transcript variant X1"; orig_protein_id "gnl|WGS:JAAVVJ|G4P62_P015548"; orig_transcript_id "gnl|WGS:JAAVVJ|G4P62_T015548"; product "eukaryotic translation initiation factor 4A2"; transcript_biotype "mRNA"; exon_number "9";
CM025012.1	Genbank	exon	46571296	46571375	.	+	.	gene_id "G4P62_009454"; transcript_id "gnl|WGS:JAAVVJ|G4P62_T015548"; gene "eif4a2"; locus_tag "G4P62_009454"; note "transcript variant X1"; orig_protein_id "gnl|WGS:JAAVVJ|G4P62_P015548"; orig_transcript_id "gnl|WGS:JAAVVJ|G4P62_T015548"; product "eukaryotic translation initiation factor 4A2"; transcript_biotype "mRNA"; exon_number "10";
CM025012.1	Genbank	exon	46571445	46572229	.	+	.	gene_id "G4P62_009454"; transcript_id "gnl|WGS:JAAVVJ|G4P62_T015548"; gene "eif4a2"; locus_tag "G4P62_009454"; note "transcript variant X1"; orig_protein_id "gnl|WGS:JAAVVJ|G4P62_P015548"; orig_transcript_id "gnl|WGS:JAAVVJ|G4P62_T015548"; product "eukaryotic translation initiation factor 4A2"; transcript_biotype "mRNA"; exon_number "11";
CM025012.1	Genbank	CDS	46561515	46561543	.	+	0	gene_id "G4P62_009454"; transcript_id "gnl|WGS:JAAVVJ|G4P62_T015548"; gbkey "CDS"; gene "eif4a2"; locus_tag "G4P62_009454"; orig_transcript_id "gnl|WGS:JAAVVJ|G4P62_T015548"; product "transcript variant X1"; protein_id "KAF7223194.1"; exon_number "1";
CM025012.1	Genbank	CDS	46562193	46562250	.	+	1	gene_id "G4P62_009454"; transcript_id "gnl|WGS:JAAVVJ|G4P62_T015548"; gbkey "CDS"; gene "eif4a2"; locus_tag "G4P62_009454"; orig_transcript_id "gnl|WGS:JAAVVJ|G4P62_T015548"; product "transcript variant X1"; protein_id "KAF7223194.1"; exon_number "2";
CM025012.1	Genbank	CDS	46568810	46568942	.	+	0	gene_id "G4P62_009454"; transcript_id "gnl|WGS:JAAVVJ|G4P62_T015548"; gbkey "CDS"; gene "eif4a2"; locus_tag "G4P62_009454"; orig_transcript_id "gnl|WGS:JAAVVJ|G4P62_T015548"; product "transcript variant X1"; protein_id "KAF7223194.1"; exon_number "3";
CM025012.1	Genbank	CDS	46569128	46569267	.	+	2	gene_id "G4P62_009454"; transcript_id "gnl|WGS:JAAVVJ|G4P62_T015548"; gbkey "CDS"; gene "eif4a2"; locus_tag "G4P62_009454"; orig_transcript_id "gnl|WGS:JAAVVJ|G4P62_T015548"; product "transcript variant X1"; protein_id "KAF7223194.1"; exon_number "4";
CM025012.1	Genbank	CDS	46569644	46569812	.	+	0	gene_id "G4P62_009454"; transcript_id "gnl|WGS:JAAVVJ|G4P62_T015548"; gbkey "CDS"; gene "eif4a2"; locus_tag "G4P62_009454"; orig_transcript_id "gnl|WGS:JAAVVJ|G4P62_T015548"; product "transcript variant X1"; protein_id "KAF7223194.1"; exon_number "5";
CM025012.1	Genbank	CDS	46569896	46570005	.	+	2	gene_id "G4P62_009454"; transcript_id "gnl|WGS:JAAVVJ|G4P62_T015548"; gbkey "CDS"; gene "eif4a2"; locus_tag "G4P62_009454"; orig_transcript_id "gnl|WGS:JAAVVJ|G4P62_T015548"; product "transcript variant X1"; protein_id "KAF7223194.1"; exon_number "6";
CM025012.1	Genbank	CDS	46570312	46570455	.	+	0	gene_id "G4P62_009454"; transcript_id "gnl|WGS:JAAVVJ|G4P62_T015548"; gbkey "CDS"; gene "eif4a2"; locus_tag "G4P62_009454"; orig_transcript_id "gnl|WGS:JAAVVJ|G4P62_T015548"; product "transcript variant X1"; protein_id "KAF7223194.1"; exon_number "7";
CM025012.1	Genbank	CDS	46570754	46570891	.	+	0	gene_id "G4P62_009454"; transcript_id "gnl|WGS:JAAVVJ|G4P62_T015548"; gbkey "CDS"; gene "eif4a2"; locus_tag "G4P62_009454"; orig_transcript_id "gnl|WGS:JAAVVJ|G4P62_T015548"; product "transcript variant X1"; protein_id "KAF7223194.1"; exon_number "8";
CM025012.1	Genbank	CDS	46570969	46571058	.	+	0	gene_id "G4P62_009454"; transcript_id "gnl|WGS:JAAVVJ|G4P62_T015548"; gbkey "CDS"; gene "eif4a2"; locus_tag "G4P62_009454"; orig_transcript_id "gnl|WGS:JAAVVJ|G4P62_T015548"; product "transcript variant X1"; protein_id "KAF7223194.1"; exon_number "9";
CM025012.1	Genbank	CDS	46571296	46571375	.	+	0	gene_id "G4P62_009454"; transcript_id "gnl|WGS:JAAVVJ|G4P62_T015548"; gbkey "CDS"; gene "eif4a2"; locus_tag "G4P62_009454"; orig_transcript_id "gnl|WGS:JAAVVJ|G4P62_T015548"; product "transcript variant X1"; protein_id "KAF7223194.1"; exon_number "10";
CM025012.1	Genbank	CDS	46571445	46571586	.	+	1	gene_id "G4P62_009454"; transcript_id "gnl|WGS:JAAVVJ|G4P62_T015548"; gbkey "CDS"; gene "eif4a2"; locus_tag "G4P62_009454"; orig_transcript_id "gnl|WGS:JAAVVJ|G4P62_T015548"; product "transcript variant X1"; protein_id "KAF7223194.1"; exon_number "11";
CM025012.1	Genbank	start_codon	46561515	46561517	.	+	0	gene_id "G4P62_009454"; transcript_id "gnl|WGS:JAAVVJ|G4P62_T015548"; gbkey "CDS"; gene "eif4a2"; locus_tag "G4P62_009454"; orig_transcript_id "gnl|WGS:JAAVVJ|G4P62_T015548"; product "transcript variant X1"; protein_id "KAF7223194.1"; exon_number "1";
CM025012.1	Genbank	stop_codon	46571587	46571589	.	+	0	gene_id "G4P62_009454"; transcript_id "gnl|WGS:JAAVVJ|G4P62_T015548"; gbkey "CDS"; gene "eif4a2"; locus_tag "G4P62_009454"; orig_transcript_id "gnl|WGS:JAAVVJ|G4P62_T015548"; product "transcript variant X1"; protein_id "KAF7223194.1"; exon_number "11";
CM025012.1	Genbank	transcript	46562193	46572229	.	+	.	gene_id "G4P62_009454"; transcript_id "gnl|WGS:JAAVVJ|G4P62_T015549"; gbkey "mRNA"; gene "eif4a2"; locus_tag "G4P62_009454"; note "transcript variant X2"; orig_protein_id "gnl|WGS:JAAVVJ|G4P62_P015549"; orig_transcript_id "gnl|WGS:JAAVVJ|G4P62_T015549"; product "eukaryotic translation initiation factor 4A2"; transcript_biotype "mRNA";
CM025012.1	Genbank	exon	46562193	46562250	.	+	.	gene_id "G4P62_009454"; transcript_id "gnl|WGS:JAAVVJ|G4P62_T015549"; gene "eif4a2"; locus_tag "G4P62_009454"; note "transcript variant X2"; orig_protein_id "gnl|WGS:JAAVVJ|G4P62_P015549"; orig_transcript_id "gnl|WGS:JAAVVJ|G4P62_T015549"; product "eukaryotic translation initiation factor 4A2"; transcript_biotype "mRNA"; exon_number "1";
CM025012.1	Genbank	exon	46568623	46568735	.	+	.	gene_id "G4P62_009454"; transcript_id "gnl|WGS:JAAVVJ|G4P62_T015549"; gene "eif4a2"; locus_tag "G4P62_009454"; note "transcript variant X2"; orig_protein_id "gnl|WGS:JAAVVJ|G4P62_P015549"; orig_transcript_id "gnl|WGS:JAAVVJ|G4P62_T015549"; product "eukaryotic translation initiation factor 4A2"; transcript_biotype "mRNA"; exon_number "2";
CM025012.1	Genbank	exon	46568810	46568942	.	+	.	gene_id "G4P62_009454"; transcript_id "gnl|WGS:JAAVVJ|G4P62_T015549"; gene "eif4a2"; locus_tag "G4P62_009454"; note "transcript variant X2"; orig_protein_id "gnl|WGS:JAAVVJ|G4P62_P015549"; orig_transcript_id "gnl|WGS:JAAVVJ|G4P62_T015549"; product "eukaryotic translation initiation factor 4A2"; transcript_biotype "mRNA"; exon_number "3";
CM025012.1	Genbank	exon	46569128	46569267	.	+	.	gene_id "G4P62_009454"; transcript_id "gnl|WGS:JAAVVJ|G4P62_T015549"; gene "eif4a2"; locus_tag "G4P62_009454"; note "transcript variant X2"; orig_protein_id "gnl|WGS:JAAVVJ|G4P62_P015549"; orig_transcript_id "gnl|WGS:JAAVVJ|G4P62_T015549"; product "eukaryotic translation initiation factor 4A2"; transcript_biotype "mRNA"; exon_number "4";
CM025012.1	Genbank	exon	46569644	46569812	.	+	.	gene_id "G4P62_009454"; transcript_id "gnl|WGS:JAAVVJ|G4P62_T015549"; gene "eif4a2"; locus_tag "G4P62_009454"; note "transcript variant X2"; orig_protein_id "gnl|WGS:JAAVVJ|G4P62_P015549"; orig_transcript_id "gnl|WGS:JAAVVJ|G4P62_T015549"; product "eukaryotic translation initiation factor 4A2"; transcript_biotype "mRNA"; exon_number "5";
CM025012.1	Genbank	exon	46569896	46570005	.	+	.	gene_id "G4P62_009454"; transcript_id "gnl|WGS:JAAVVJ|G4P62_T015549"; gene "eif4a2"; locus_tag "G4P62_009454"; note "transcript variant X2"; orig_protein_id "gnl|WGS:JAAVVJ|G4P62_P015549"; orig_transcript_id "gnl|WGS:JAAVVJ|G4P62_T015549"; product "eukaryotic translation initiation factor 4A2"; transcript_biotype "mRNA"; exon_number "6";
CM025012.1	Genbank	exon	46570312	46570455	.	+	.	gene_id "G4P62_009454"; transcript_id "gnl|WGS:JAAVVJ|G4P62_T015549"; gene "eif4a2"; locus_tag "G4P62_009454"; note "transcript variant X2"; orig_protein_id "gnl|WGS:JAAVVJ|G4P62_P015549"; orig_transcript_id "gnl|WGS:JAAVVJ|G4P62_T015549"; product "eukaryotic translation initiation factor 4A2"; transcript_biotype "mRNA"; exon_number "7";
CM025012.1	Genbank	exon	46570754	46570891	.	+	.	gene_id "G4P62_009454"; transcript_id "gnl|WGS:JAAVVJ|G4P62_T015549"; gene "eif4a2"; locus_tag "G4P62_009454"; note "transcript variant X2"; orig_protein_id "gnl|WGS:JAAVVJ|G4P62_P015549"; orig_transcript_id "gnl|WGS:JAAVVJ|G4P62_T015549"; product "eukaryotic translation initiation factor 4A2"; transcript_biotype "mRNA"; exon_number "8";
CM025012.1	Genbank	exon	46570969	46571058	.	+	.	gene_id "G4P62_009454"; transcript_id "gnl|WGS:JAAVVJ|G4P62_T015549"; gene "eif4a2"; locus_tag "G4P62_009454"; note "transcript variant X2"; orig_protein_id "gnl|WGS:JAAVVJ|G4P62_P015549"; orig_transcript_id "gnl|WGS:JAAVVJ|G4P62_T015549"; product "eukaryotic translation initiation factor 4A2"; transcript_biotype "mRNA"; exon_number "9";
CM025012.1	Genbank	exon	46571296	46571375	.	+	.	gene_id "G4P62_009454"; transcript_id "gnl|WGS:JAAVVJ|G4P62_T015549"; gene "eif4a2"; locus_tag "G4P62_009454"; note "transcript variant X2"; orig_protein_id "gnl|WGS:JAAVVJ|G4P62_P015549"; orig_transcript_id "gnl|WGS:JAAVVJ|G4P62_T015549"; product "eukaryotic translation initiation factor 4A2"; transcript_biotype "mRNA"; exon_number "10";
CM025012.1	Genbank	exon	46571445	46572229	.	+	.	gene_id "G4P62_009454"; transcript_id "gnl|WGS:JAAVVJ|G4P62_T015549"; gene "eif4a2"; locus_tag "G4P62_009454"; note "transcript variant X2"; orig_protein_id "gnl|WGS:JAAVVJ|G4P62_P015549"; orig_transcript_id "gnl|WGS:JAAVVJ|G4P62_T015549"; product "eukaryotic translation initiation factor 4A2"; transcript_biotype "mRNA"; exon_number "11";
CM025012.1	Genbank	CDS	46568846	46568942	.	+	0	gene_id "G4P62_009454"; transcript_id "gnl|WGS:JAAVVJ|G4P62_T015549"; gbkey "CDS"; gene "eif4a2"; locus_tag "G4P62_009454"; orig_transcript_id "gnl|WGS:JAAVVJ|G4P62_T015549"; product "transcript variant X2"; protein_id "KAF7223195.1"; exon_number "3";
CM025012.1	Genbank	CDS	46569128	46569267	.	+	2	gene_id "G4P62_009454"; transcript_id "gnl|WGS:JAAVVJ|G4P62_T015549"; gbkey "CDS"; gene "eif4a2"; locus_tag "G4P62_009454"; orig_transcript_id "gnl|WGS:JAAVVJ|G4P62_T015549"; product "transcript variant X2"; protein_id "KAF7223195.1"; exon_number "4";
CM025012.1	Genbank	CDS	46569644	46569812	.	+	0	gene_id "G4P62_009454"; transcript_id "gnl|WGS:JAAVVJ|G4P62_T015549"; gbkey "CDS"; gene "eif4a2"; locus_tag "G4P62_009454"; orig_transcript_id "gnl|WGS:JAAVVJ|G4P62_T015549"; product "transcript variant X2"; protein_id "KAF7223195.1"; exon_number "5";
CM025012.1	Genbank	CDS	46569896	46570005	.	+	2	gene_id "G4P62_009454"; transcript_id "gnl|WGS:JAAVVJ|G4P62_T015549"; gbkey "CDS"; gene "eif4a2"; locus_tag "G4P62_009454"; orig_transcript_id "gnl|WGS:JAAVVJ|G4P62_T015549"; product "transcript variant X2"; protein_id "KAF7223195.1"; exon_number "6";
CM025012.1	Genbank	CDS	46570312	46570455	.	+	0	gene_id "G4P62_009454"; transcript_id "gnl|WGS:JAAVVJ|G4P62_T015549"; gbkey "CDS"; gene "eif4a2"; locus_tag "G4P62_009454"; orig_transcript_id "gnl|WGS:JAAVVJ|G4P62_T015549"; product "transcript variant X2"; protein_id "KAF7223195.1"; exon_number "7";
CM025012.1	Genbank	CDS	46570754	46570891	.	+	0	gene_id "G4P62_009454"; transcript_id "gnl|WGS:JAAVVJ|G4P62_T015549"; gbkey "CDS"; gene "eif4a2"; locus_tag "G4P62_009454"; orig_transcript_id "gnl|WGS:JAAVVJ|G4P62_T015549"; product "transcript variant X2"; protein_id "KAF7223195.1"; exon_number "8";
CM025012.1	Genbank	CDS	46570969	46571058	.	+	0	gene_id "G4P62_009454"; transcript_id "gnl|WGS:JAAVVJ|G4P62_T015549"; gbkey "CDS"; gene "eif4a2"; locus_tag "G4P62_009454"; orig_transcript_id "gnl|WGS:JAAVVJ|G4P62_T015549"; product "transcript variant X2"; protein_id "KAF7223195.1"; exon_number "9";
CM025012.1	Genbank	CDS	46571296	46571375	.	+	0	gene_id "G4P62_009454"; transcript_id "gnl|WGS:JAAVVJ|G4P62_T015549"; gbkey "CDS"; gene "eif4a2"; locus_tag "G4P62_009454"; orig_transcript_id "gnl|WGS:JAAVVJ|G4P62_T015549"; product "transcript variant X2"; protein_id "KAF7223195.1"; exon_number "10";
CM025012.1	Genbank	CDS	46571445	46571586	.	+	1	gene_id "G4P62_009454"; transcript_id "gnl|WGS:JAAVVJ|G4P62_T015549"; gbkey "CDS"; gene "eif4a2"; locus_tag "G4P62_009454"; orig_transcript_id "gnl|WGS:JAAVVJ|G4P62_T015549"; product "transcript variant X2"; protein_id "KAF7223195.1"; exon_number "11";
CM025012.1	Genbank	start_codon	46568846	46568848	.	+	0	gene_id "G4P62_009454"; transcript_id "gnl|WGS:JAAVVJ|G4P62_T015549"; gbkey "CDS"; gene "eif4a2"; locus_tag "G4P62_009454"; orig_transcript_id "gnl|WGS:JAAVVJ|G4P62_T015549"; product "transcript variant X2"; protein_id "KAF7223195.1"; exon_number "3";
CM025012.1	Genbank	stop_codon	46571587	46571589	.	+	0	gene_id "G4P62_009454"; transcript_id "gnl|WGS:JAAVVJ|G4P62_T015549"; gbkey "CDS"; gene "eif4a2"; locus_tag "G4P62_009454"; orig_transcript_id "gnl|WGS:JAAVVJ|G4P62_T015549"; product "transcript variant X2"; protein_id "KAF7223195.1"; exon_number "11";
CM025012.1	Genbank	gene	46584847	46594478	.	-	.	gene_id "G4P62_009453"; transcript_id ""; description "lactosylceramide"; gbkey "Gene"; gene_biotype "protein_coding"; locus_tag "G4P62_009453"; note "LOC107384478";
CM025012.1	Genbank	transcript	46584847	46594478	.	-	.	gene_id "G4P62_009453"; transcript_id "gnl|WGS:JAAVVJ|G4P62_T015547"; gbkey "mRNA"; locus_tag "G4P62_009453"; note "3-N-acetyl-beta-D-glucosaminyltransferase A-like"; orig_protein_id "gnl|WGS:JAAVVJ|G4P62_P015547"; orig_transcript_id "gnl|WGS:JAAVVJ|G4P62_T015547"; product "lactosylceramide 1"; transcript_biotype "mRNA";
CM025012.1	Genbank	exon	46594255	46594478	.	-	.	gene_id "G4P62_009453"; transcript_id "gnl|WGS:JAAVVJ|G4P62_T015547"; locus_tag "G4P62_009453"; note "3-N-acetyl-beta-D-glucosaminyltransferase A-like"; orig_protein_id "gnl|WGS:JAAVVJ|G4P62_P015547"; orig_transcript_id "gnl|WGS:JAAVVJ|G4P62_T015547"; product "lactosylceramide 1"; transcript_biotype "mRNA"; exon_number "1";
CM025012.1	Genbank	exon	46584847	46586313	.	-	.	gene_id "G4P62_009453"; transcript_id "gnl|WGS:JAAVVJ|G4P62_T015547"; locus_tag "G4P62_009453"; note "3-N-acetyl-beta-D-glucosaminyltransferase A-like"; orig_protein_id "gnl|WGS:JAAVVJ|G4P62_P015547"; orig_transcript_id "gnl|WGS:JAAVVJ|G4P62_T015547"; product "lactosylceramide 1"; transcript_biotype "mRNA"; exon_number "2";
CM025012.1	Genbank	CDS	46585174	46586313	.	-	0	gene_id "G4P62_009453"; transcript_id "gnl|WGS:JAAVVJ|G4P62_T015547"; gbkey "CDS"; locus_tag "G4P62_009453"; orig_transcript_id "gnl|WGS:JAAVVJ|G4P62_T015547"; product "3-N-acetyl-beta-D-glucosaminyltransferase A-like"; protein_id "KAF7223193.1"; exon_number "2";
CM025012.1	Genbank	start_codon	46586311	46586313	.	-	0	gene_id "G4P62_009453"; transcript_id "gnl|WGS:JAAVVJ|G4P62_T015547"; gbkey "CDS"; locus_tag "G4P62_009453"; orig_transcript_id "gnl|WGS:JAAVVJ|G4P62_T015547"; product "3-N-acetyl-beta-D-glucosaminyltransferase A-like"; protein_id "KAF7223193.1"; exon_number "2";
CM025012.1	Genbank	stop_codon	46585171	46585173	.	-	0	gene_id "G4P62_009453"; transcript_id "gnl|WGS:JAAVVJ|G4P62_T015547"; gbkey "CDS"; locus_tag "G4P62_009453"; orig_transcript_id "gnl|WGS:JAAVVJ|G4P62_T015547"; product "3-N-acetyl-beta-D-glucosaminyltransferase A-like"; protein_id "KAF7223193.1"; exon_number "2";
CM025012.1	Genbank	gene	46602785	46649303	.	+	.	gene_id "G4P62_009452"; transcript_id ""; description "phosphatidylinositol 4 5-bisphosphate 3-kinase"; gbkey "Gene"; gene_biotype "protein_coding"; locus_tag "G4P62_009452"; note "LOC107384477";
CM025012.1	Genbank	transcript	46602785	46649303	.	+	.	gene_id "G4P62_009452"; transcript_id "gnl|WGS:JAAVVJ|G4P62_T015546"; gbkey "mRNA"; locus_tag "G4P62_009452"; note "5-bisphosphate 3-kinase catalytic subunit alpha isoform-like"; orig_protein_id "gnl|WGS:JAAVVJ|G4P62_P015546"; orig_transcript_id "gnl|WGS:JAAVVJ|G4P62_T015546"; product "phosphatidylinositol 4"; transcript_biotype "mRNA";
CM025012.1	Genbank	exon	46602785	46603136	.	+	.	gene_id "G4P62_009452"; transcript_id "gnl|WGS:JAAVVJ|G4P62_T015546"; locus_tag "G4P62_009452"; note "5-bisphosphate 3-kinase catalytic subunit alpha isoform-like"; orig_protein_id "gnl|WGS:JAAVVJ|G4P62_P015546"; orig_transcript_id "gnl|WGS:JAAVVJ|G4P62_T015546"; product "phosphatidylinositol 4"; transcript_biotype "mRNA"; exon_number "1";
CM025012.1	Genbank	exon	46604139	46604353	.	+	.	gene_id "G4P62_009452"; transcript_id "gnl|WGS:JAAVVJ|G4P62_T015546"; locus_tag "G4P62_009452"; note "5-bisphosphate 3-kinase catalytic subunit alpha isoform-like"; orig_protein_id "gnl|WGS:JAAVVJ|G4P62_P015546"; orig_transcript_id "gnl|WGS:JAAVVJ|G4P62_T015546"; product "phosphatidylinositol 4"; transcript_biotype "mRNA"; exon_number "2";
CM025012.1	Genbank	exon	46608936	46609181	.	+	.	gene_id "G4P62_009452"; transcript_id "gnl|WGS:JAAVVJ|G4P62_T015546"; locus_tag "G4P62_009452"; note "5-bisphosphate 3-kinase catalytic subunit alpha isoform-like"; orig_protein_id "gnl|WGS:JAAVVJ|G4P62_P015546"; orig_transcript_id "gnl|WGS:JAAVVJ|G4P62_T015546"; product "phosphatidylinositol 4"; transcript_biotype "mRNA"; exon_number "3";
CM025012.1	Genbank	exon	46609273	46609518	.	+	.	gene_id "G4P62_009452"; transcript_id "gnl|WGS:JAAVVJ|G4P62_T015546"; locus_tag "G4P62_009452"; note "5-bisphosphate 3-kinase catalytic subunit alpha isoform-like"; orig_protein_id "gnl|WGS:JAAVVJ|G4P62_P015546"; orig_transcript_id "gnl|WGS:JAAVVJ|G4P62_T015546"; product "phosphatidylinositol 4"; transcript_biotype "mRNA"; exon_number "4";
CM025012.1	Genbank	exon	46610844	46610929	.	+	.	gene_id "G4P62_009452"; transcript_id "gnl|WGS:JAAVVJ|G4P62_T015546"; locus_tag "G4P62_009452"; note "5-bisphosphate 3-kinase catalytic subunit alpha isoform-like"; orig_protein_id "gnl|WGS:JAAVVJ|G4P62_P015546"; orig_transcript_id "gnl|WGS:JAAVVJ|G4P62_T015546"; product "phosphatidylinositol 4"; transcript_biotype "mRNA"; exon_number "5";
CM025012.1	Genbank	exon	46611012	46611117	.	+	.	gene_id "G4P62_009452"; transcript_id "gnl|WGS:JAAVVJ|G4P62_T015546"; locus_tag "G4P62_009452"; note "5-bisphosphate 3-kinase catalytic subunit alpha isoform-like"; orig_protein_id "gnl|WGS:JAAVVJ|G4P62_P015546"; orig_transcript_id "gnl|WGS:JAAVVJ|G4P62_T015546"; product "phosphatidylinositol 4"; transcript_biotype "mRNA"; exon_number "6";
CM025012.1	Genbank	exon	46612759	46612911	.	+	.	gene_id "G4P62_009452"; transcript_id "gnl|WGS:JAAVVJ|G4P62_T015546"; locus_tag "G4P62_009452"; note "5-bisphosphate 3-kinase catalytic subunit alpha isoform-like"; orig_protein_id "gnl|WGS:JAAVVJ|G4P62_P015546"; orig_transcript_id "gnl|WGS:JAAVVJ|G4P62_T015546"; product "phosphatidylinositol 4"; transcript_biotype "mRNA"; exon_number "7";
CM025012.1	Genbank	exon	46624093	46624358	.	+	.	gene_id "G4P62_009452"; transcript_id "gnl|WGS:JAAVVJ|G4P62_T015546"; locus_tag "G4P62_009452"; note "5-bisphosphate 3-kinase catalytic subunit alpha isoform-like"; orig_protein_id "gnl|WGS:JAAVVJ|G4P62_P015546"; orig_transcript_id "gnl|WGS:JAAVVJ|G4P62_T015546"; product "phosphatidylinositol 4"; transcript_biotype "mRNA"; exon_number "8";
CM025012.1	Genbank	exon	46628697	46628778	.	+	.	gene_id "G4P62_009452"; transcript_id "gnl|WGS:JAAVVJ|G4P62_T015546"; locus_tag "G4P62_009452"; note "5-bisphosphate 3-kinase catalytic subunit alpha isoform-like"; orig_protein_id "gnl|WGS:JAAVVJ|G4P62_P015546"; orig_transcript_id "gnl|WGS:JAAVVJ|G4P62_T015546"; product "phosphatidylinositol 4"; transcript_biotype "mRNA"; exon_number "9";
CM025012.1	Genbank	exon	46628893	46629057	.	+	.	gene_id "G4P62_009452"; transcript_id "gnl|WGS:JAAVVJ|G4P62_T015546"; locus_tag "G4P62_009452"; note "5-bisphosphate 3-kinase catalytic subunit alpha isoform-like"; orig_protein_id "gnl|WGS:JAAVVJ|G4P62_P015546"; orig_transcript_id "gnl|WGS:JAAVVJ|G4P62_T015546"; product "phosphatidylinositol 4"; transcript_biotype "mRNA"; exon_number "10";
CM025012.1	Genbank	exon	46629143	46629246	.	+	.	gene_id "G4P62_009452"; transcript_id "gnl|WGS:JAAVVJ|G4P62_T015546"; locus_tag "G4P62_009452"; note "5-bisphosphate 3-kinase catalytic subunit alpha isoform-like"; orig_protein_id "gnl|WGS:JAAVVJ|G4P62_P015546"; orig_transcript_id "gnl|WGS:JAAVVJ|G4P62_T015546"; product "phosphatidylinositol 4"; transcript_biotype "mRNA"; exon_number "11";
CM025012.1	Genbank	exon	46629424	46629595	.	+	.	gene_id "G4P62_009452"; transcript_id "gnl|WGS:JAAVVJ|G4P62_T015546"; locus_tag "G4P62_009452"; note "5-bisphosphate 3-kinase catalytic subunit alpha isoform-like"; orig_protein_id "gnl|WGS:JAAVVJ|G4P62_P015546"; orig_transcript_id "gnl|WGS:JAAVVJ|G4P62_T015546"; product "phosphatidylinositol 4"; transcript_biotype "mRNA"; exon_number "12";
CM025012.1	Genbank	exon	46631965	46632071	.	+	.	gene_id "G4P62_009452"; transcript_id "gnl|WGS:JAAVVJ|G4P62_T015546"; locus_tag "G4P62_009452"; note "5-bisphosphate 3-kinase catalytic subunit alpha isoform-like"; orig_protein_id "gnl|WGS:JAAVVJ|G4P62_P015546"; orig_transcript_id "gnl|WGS:JAAVVJ|G4P62_T015546"; product "phosphatidylinositol 4"; transcript_biotype "mRNA"; exon_number "13";
CM025012.1	Genbank	exon	46636538	46636659	.	+	.	gene_id "G4P62_009452"; transcript_id "gnl|WGS:JAAVVJ|G4P62_T015546"; locus_tag "G4P62_009452"; note "5-bisphosphate 3-kinase catalytic subunit alpha isoform-like"; orig_protein_id "gnl|WGS:JAAVVJ|G4P62_P015546"; orig_transcript_id "gnl|WGS:JAAVVJ|G4P62_T015546"; product "phosphatidylinositol 4"; transcript_biotype "mRNA"; exon_number "14";
CM025012.1	Genbank	exon	46636852	46636930	.	+	.	gene_id "G4P62_009452"; transcript_id "gnl|WGS:JAAVVJ|G4P62_T015546"; locus_tag "G4P62_009452"; note "5-bisphosphate 3-kinase catalytic subunit alpha isoform-like"; orig_protein_id "gnl|WGS:JAAVVJ|G4P62_P015546"; orig_transcript_id "gnl|WGS:JAAVVJ|G4P62_T015546"; product "phosphatidylinositol 4"; transcript_biotype "mRNA"; exon_number "15";
CM025012.1	Genbank	exon	46637090	46637260	.	+	.	gene_id "G4P62_009452"; transcript_id "gnl|WGS:JAAVVJ|G4P62_T015546"; locus_tag "G4P62_009452"; note "5-bisphosphate 3-kinase catalytic subunit alpha isoform-like"; orig_protein_id "gnl|WGS:JAAVVJ|G4P62_P015546"; orig_transcript_id "gnl|WGS:JAAVVJ|G4P62_T015546"; product "phosphatidylinositol 4"; transcript_biotype "mRNA"; exon_number "16";
CM025012.1	Genbank	exon	46637344	46637461	.	+	.	gene_id "G4P62_009452"; transcript_id "gnl|WGS:JAAVVJ|G4P62_T015546"; locus_tag "G4P62_009452"; note "5-bisphosphate 3-kinase catalytic subunit alpha isoform-like"; orig_protein_id "gnl|WGS:JAAVVJ|G4P62_P015546"; orig_transcript_id "gnl|WGS:JAAVVJ|G4P62_T015546"; product "phosphatidylinositol 4"; transcript_biotype "mRNA"; exon_number "17";
CM025012.1	Genbank	exon	46646025	46646176	.	+	.	gene_id "G4P62_009452"; transcript_id "gnl|WGS:JAAVVJ|G4P62_T015546"; locus_tag "G4P62_009452"; note "5-bisphosphate 3-kinase catalytic subunit alpha isoform-like"; orig_protein_id "gnl|WGS:JAAVVJ|G4P62_P015546"; orig_transcript_id "gnl|WGS:JAAVVJ|G4P62_T015546"; product "phosphatidylinositol 4"; transcript_biotype "mRNA"; exon_number "18";
CM025012.1	Genbank	exon	46646287	46649303	.	+	.	gene_id "G4P62_009452"; transcript_id "gnl|WGS:JAAVVJ|G4P62_T015546"; locus_tag "G4P62_009452"; note "5-bisphosphate 3-kinase catalytic subunit alpha isoform-like"; orig_protein_id "gnl|WGS:JAAVVJ|G4P62_P015546"; orig_transcript_id "gnl|WGS:JAAVVJ|G4P62_T015546"; product "phosphatidylinositol 4"; transcript_biotype "mRNA"; exon_number "19";
CM025012.1	Genbank	CDS	46602785	46603136	.	+	0	gene_id "G4P62_009452"; transcript_id "gnl|WGS:JAAVVJ|G4P62_T015546"; gbkey "CDS"; locus_tag "G4P62_009452"; orig_transcript_id "gnl|WGS:JAAVVJ|G4P62_T015546"; product "5-bisphosphate 3-kinase catalytic subunit alpha isoform-like"; protein_id "KAF7223192.1"; exon_number "1";
CM025012.1	Genbank	CDS	46604139	46604353	.	+	2	gene_id "G4P62_009452"; transcript_id "gnl|WGS:JAAVVJ|G4P62_T015546"; gbkey "CDS"; locus_tag "G4P62_009452"; orig_transcript_id "gnl|WGS:JAAVVJ|G4P62_T015546"; product "5-bisphosphate 3-kinase catalytic subunit alpha isoform-like"; protein_id "KAF7223192.1"; exon_number "2";
CM025012.1	Genbank	CDS	46608936	46609181	.	+	0	gene_id "G4P62_009452"; transcript_id "gnl|WGS:JAAVVJ|G4P62_T015546"; gbkey "CDS"; locus_tag "G4P62_009452"; orig_transcript_id "gnl|WGS:JAAVVJ|G4P62_T015546"; product "5-bisphosphate 3-kinase catalytic subunit alpha isoform-like"; protein_id "KAF7223192.1"; exon_number "3";
CM025012.1	Genbank	CDS	46609273	46609518	.	+	0	gene_id "G4P62_009452"; transcript_id "gnl|WGS:JAAVVJ|G4P62_T015546"; gbkey "CDS"; locus_tag "G4P62_009452"; orig_transcript_id "gnl|WGS:JAAVVJ|G4P62_T015546"; product "5-bisphosphate 3-kinase catalytic subunit alpha isoform-like"; protein_id "KAF7223192.1"; exon_number "4";
CM025012.1	Genbank	CDS	46610844	46610929	.	+	0	gene_id "G4P62_009452"; transcript_id "gnl|WGS:JAAVVJ|G4P62_T015546"; gbkey "CDS"; locus_tag "G4P62_009452"; orig_transcript_id "gnl|WGS:JAAVVJ|G4P62_T015546"; product "5-bisphosphate 3-kinase catalytic subunit alpha isoform-like"; protein_id "KAF7223192.1"; exon_number "5";
CM025012.1	Genbank	CDS	46611012	46611117	.	+	1	gene_id "G4P62_009452"; transcript_id "gnl|WGS:JAAVVJ|G4P62_T015546"; gbkey "CDS"; locus_tag "G4P62_009452"; orig_transcript_id "gnl|WGS:JAAVVJ|G4P62_T015546"; product "5-bisphosphate 3-kinase catalytic subunit alpha isoform-like"; protein_id "KAF7223192.1"; exon_number "6";
CM025012.1	Genbank	CDS	46612759	46612911	.	+	0	gene_id "G4P62_009452"; transcript_id "gnl|WGS:JAAVVJ|G4P62_T015546"; gbkey "CDS"; locus_tag "G4P62_009452"; orig_transcript_id "gnl|WGS:JAAVVJ|G4P62_T015546"; product "5-bisphosphate 3-kinase catalytic subunit alpha isoform-like"; protein_id "KAF7223192.1"; exon_number "7";
CM025012.1	Genbank	CDS	46624093	46624358	.	+	0	gene_id "G4P62_009452"; transcript_id "gnl|WGS:JAAVVJ|G4P62_T015546"; gbkey "CDS"; locus_tag "G4P62_009452"; orig_transcript_id "gnl|WGS:JAAVVJ|G4P62_T015546"; product "5-bisphosphate 3-kinase catalytic subunit alpha isoform-like"; protein_id "KAF7223192.1"; exon_number "8";
CM025012.1	Genbank	CDS	46628697	46628778	.	+	1	gene_id "G4P62_009452"; transcript_id "gnl|WGS:JAAVVJ|G4P62_T015546"; gbkey "CDS"; locus_tag "G4P62_009452"; orig_transcript_id "gnl|WGS:JAAVVJ|G4P62_T015546"; product "5-bisphosphate 3-kinase catalytic subunit alpha isoform-like"; protein_id "KAF7223192.1"; exon_number "9";
CM025012.1	Genbank	CDS	46628893	46629057	.	+	0	gene_id "G4P62_009452"; transcript_id "gnl|WGS:JAAVVJ|G4P62_T015546"; gbkey "CDS"; locus_tag "G4P62_009452"; orig_transcript_id "gnl|WGS:JAAVVJ|G4P62_T015546"; product "5-bisphosphate 3-kinase catalytic subunit alpha isoform-like"; protein_id "KAF7223192.1"; exon_number "10";
CM025012.1	Genbank	CDS	46629143	46629246	.	+	0	gene_id "G4P62_009452"; transcript_id "gnl|WGS:JAAVVJ|G4P62_T015546"; gbkey "CDS"; locus_tag "G4P62_009452"; orig_transcript_id "gnl|WGS:JAAVVJ|G4P62_T015546"; product "5-bisphosphate 3-kinase catalytic subunit alpha isoform-like"; protein_id "KAF7223192.1"; exon_number "11";
CM025012.1	Genbank	CDS	46629424	46629595	.	+	1	gene_id "G4P62_009452"; transcript_id "gnl|WGS:JAAVVJ|G4P62_T015546"; gbkey "CDS"; locus_tag "G4P62_009452"; orig_transcript_id "gnl|WGS:JAAVVJ|G4P62_T015546"; product "5-bisphosphate 3-kinase catalytic subunit alpha isoform-like"; protein_id "KAF7223192.1"; exon_number "12";
CM025012.1	Genbank	CDS	46631965	46632071	.	+	0	gene_id "G4P62_009452"; transcript_id "gnl|WGS:JAAVVJ|G4P62_T015546"; gbkey "CDS"; locus_tag "G4P62_009452"; orig_transcript_id "gnl|WGS:JAAVVJ|G4P62_T015546"; product "5-bisphosphate 3-kinase catalytic subunit alpha isoform-like"; protein_id "KAF7223192.1"; exon_number "13";
CM025012.1	Genbank	CDS	46636538	46636659	.	+	1	gene_id "G4P62_009452"; transcript_id "gnl|WGS:JAAVVJ|G4P62_T015546"; gbkey "CDS"; locus_tag "G4P62_009452"; orig_transcript_id "gnl|WGS:JAAVVJ|G4P62_T015546"; product "5-bisphosphate 3-kinase catalytic subunit alpha isoform-like"; protein_id "KAF7223192.1"; exon_number "14";
CM025012.1	Genbank	CDS	46636852	46636930	.	+	2	gene_id "G4P62_009452"; transcript_id "gnl|WGS:JAAVVJ|G4P62_T015546"; gbkey "CDS"; locus_tag "G4P62_009452"; orig_transcript_id "gnl|WGS:JAAVVJ|G4P62_T015546"; product "5-bisphosphate 3-kinase catalytic subunit alpha isoform-like"; protein_id "KAF7223192.1"; exon_number "15";
CM025012.1	Genbank	CDS	46637090	46637260	.	+	1	gene_id "G4P62_009452"; transcript_id "gnl|WGS:JAAVVJ|G4P62_T015546"; gbkey "CDS"; locus_tag "G4P62_009452"; orig_transcript_id "gnl|WGS:JAAVVJ|G4P62_T015546"; product "5-bisphosphate 3-kinase catalytic subunit alpha isoform-like"; protein_id "KAF7223192.1"; exon_number "16";
CM025012.1	Genbank	CDS	46637344	46637461	.	+	1	gene_id "G4P62_009452"; transcript_id "gnl|WGS:JAAVVJ|G4P62_T015546"; gbkey "CDS"; locus_tag "G4P62_009452"; orig_transcript_id "gnl|WGS:JAAVVJ|G4P62_T015546"; product "5-bisphosphate 3-kinase catalytic subunit alpha isoform-like"; protein_id "KAF7223192.1"; exon_number "17";
CM025012.1	Genbank	CDS	46646025	46646176	.	+	0	gene_id "G4P62_009452"; transcript_id "gnl|WGS:JAAVVJ|G4P62_T015546"; gbkey "CDS"; locus_tag "G4P62_009452"; orig_transcript_id "gnl|WGS:JAAVVJ|G4P62_T015546"; product "5-bisphosphate 3-kinase catalytic subunit alpha isoform-like"; protein_id "KAF7223192.1"; exon_number "18";
CM025012.1	Genbank	CDS	46646287	46646554	.	+	1	gene_id "G4P62_009452"; transcript_id "gnl|WGS:JAAVVJ|G4P62_T015546"; gbkey "CDS"; locus_tag "G4P62_009452"; orig_transcript_id "gnl|WGS:JAAVVJ|G4P62_T015546"; product "5-bisphosphate 3-kinase catalytic subunit alpha isoform-like"; protein_id "KAF7223192.1"; exon_number "19";
CM025012.1	Genbank	start_codon	46602785	46602787	.	+	0	gene_id "G4P62_009452"; transcript_id "gnl|WGS:JAAVVJ|G4P62_T015546"; gbkey "CDS"; locus_tag "G4P62_009452"; orig_transcript_id "gnl|WGS:JAAVVJ|G4P62_T015546"; product "5-bisphosphate 3-kinase catalytic subunit alpha isoform-like"; protein_id "KAF7223192.1"; exon_number "1";
CM025012.1	Genbank	stop_codon	46646555	46646557	.	+	0	gene_id "G4P62_009452"; transcript_id "gnl|WGS:JAAVVJ|G4P62_T015546"; gbkey "CDS"; locus_tag "G4P62_009452"; orig_transcript_id "gnl|WGS:JAAVVJ|G4P62_T015546"; product "5-bisphosphate 3-kinase catalytic subunit alpha isoform-like"; protein_id "KAF7223192.1"; exon_number "19";
CM025012.1	Genbank	gene	46653058	46658856	.	-	.	gene_id "G4P62_009451"; transcript_id ""; description "calcium-activated potassium channel subunit"; gbkey "Gene"; gene_biotype "protein_coding"; locus_tag "G4P62_009451"; note "LOC107384486";
CM025012.1	Genbank	transcript	46653058	46658856	.	-	.	gene_id "G4P62_009451"; transcript_id "gnl|WGS:JAAVVJ|G4P62_T015545"; gbkey "mRNA"; locus_tag "G4P62_009451"; orig_protein_id "gnl|WGS:JAAVVJ|G4P62_P015545"; orig_transcript_id "gnl|WGS:JAAVVJ|G4P62_T015545"; product "calcium-activated potassium channel subunit beta-3-like"; transcript_biotype "mRNA";
CM025012.1	Genbank	exon	46658771	46658856	.	-	.	gene_id "G4P62_009451"; transcript_id "gnl|WGS:JAAVVJ|G4P62_T015545"; locus_tag "G4P62_009451"; orig_protein_id "gnl|WGS:JAAVVJ|G4P62_P015545"; orig_transcript_id "gnl|WGS:JAAVVJ|G4P62_T015545"; product "calcium-activated potassium channel subunit beta-3-like"; transcript_biotype "mRNA"; exon_number "1";
CM025012.1	Genbank	exon	46658083	46658286	.	-	.	gene_id "G4P62_009451"; transcript_id "gnl|WGS:JAAVVJ|G4P62_T015545"; locus_tag "G4P62_009451"; orig_protein_id "gnl|WGS:JAAVVJ|G4P62_P015545"; orig_transcript_id "gnl|WGS:JAAVVJ|G4P62_T015545"; product "calcium-activated potassium channel subunit beta-3-like"; transcript_biotype "mRNA"; exon_number "2";
CM025012.1	Genbank	exon	46655832	46656048	.	-	.	gene_id "G4P62_009451"; transcript_id "gnl|WGS:JAAVVJ|G4P62_T015545"; locus_tag "G4P62_009451"; orig_protein_id "gnl|WGS:JAAVVJ|G4P62_P015545"; orig_transcript_id "gnl|WGS:JAAVVJ|G4P62_T015545"; product "calcium-activated potassium channel subunit beta-3-like"; transcript_biotype "mRNA"; exon_number "3";
CM025012.1	Genbank	exon	46653058	46654041	.	-	.	gene_id "G4P62_009451"; transcript_id "gnl|WGS:JAAVVJ|G4P62_T015545"; locus_tag "G4P62_009451"; orig_protein_id "gnl|WGS:JAAVVJ|G4P62_P015545"; orig_transcript_id "gnl|WGS:JAAVVJ|G4P62_T015545"; product "calcium-activated potassium channel subunit beta-3-like"; transcript_biotype "mRNA"; exon_number "4";
CM025012.1	Genbank	CDS	46658771	46658856	.	-	0	gene_id "G4P62_009451"; transcript_id "gnl|WGS:JAAVVJ|G4P62_T015545"; gbkey "CDS"; locus_tag "G4P62_009451"; orig_transcript_id "gnl|WGS:JAAVVJ|G4P62_T015545"; product "calcium-activated potassium channel subunit beta-3-like"; protein_id "KAF7223191.1"; exon_number "1";
CM025012.1	Genbank	CDS	46658083	46658286	.	-	1	gene_id "G4P62_009451"; transcript_id "gnl|WGS:JAAVVJ|G4P62_T015545"; gbkey "CDS"; locus_tag "G4P62_009451"; orig_transcript_id "gnl|WGS:JAAVVJ|G4P62_T015545"; product "calcium-activated potassium channel subunit beta-3-like"; protein_id "KAF7223191.1"; exon_number "2";
CM025012.1	Genbank	CDS	46655832	46656048	.	-	1	gene_id "G4P62_009451"; transcript_id "gnl|WGS:JAAVVJ|G4P62_T015545"; gbkey "CDS"; locus_tag "G4P62_009451"; orig_transcript_id "gnl|WGS:JAAVVJ|G4P62_T015545"; product "calcium-activated potassium channel subunit beta-3-like"; protein_id "KAF7223191.1"; exon_number "3";
CM025012.1	Genbank	CDS	46653679	46654041	.	-	0	gene_id "G4P62_009451"; transcript_id "gnl|WGS:JAAVVJ|G4P62_T015545"; gbkey "CDS"; locus_tag "G4P62_009451"; orig_transcript_id "gnl|WGS:JAAVVJ|G4P62_T015545"; product "calcium-activated potassium channel subunit beta-3-like"; protein_id "KAF7223191.1"; exon_number "4";
CM025012.1	Genbank	start_codon	46658854	46658856	.	-	0	gene_id "G4P62_009451"; transcript_id "gnl|WGS:JAAVVJ|G4P62_T015545"; gbkey "CDS"; locus_tag "G4P62_009451"; orig_transcript_id "gnl|WGS:JAAVVJ|G4P62_T015545"; product "calcium-activated potassium channel subunit beta-3-like"; protein_id "KAF7223191.1"; exon_number "1";
CM025012.1	Genbank	stop_codon	46653676	46653678	.	-	0	gene_id "G4P62_009451"; transcript_id "gnl|WGS:JAAVVJ|G4P62_T015545"; gbkey "CDS"; locus_tag "G4P62_009451"; orig_transcript_id "gnl|WGS:JAAVVJ|G4P62_T015545"; product "calcium-activated potassium channel subunit beta-3-like"; protein_id "KAF7223191.1"; exon_number "4";
CM025012.1	Genbank	gene	46665218	46711425	.	+	.	gene_id "G4P62_009450"; transcript_id ""; description "major facilitator superfamily domain-containing"; gbkey "Gene"; gene_biotype "protein_coding"; locus_tag "G4P62_009450"; note "LOC107384475";
CM025012.1	Genbank	transcript	46665218	46711425	.	+	.	gene_id "G4P62_009450"; transcript_id "gnl|WGS:JAAVVJ|G4P62_T015544"; gbkey "mRNA"; locus_tag "G4P62_009450"; note "transcript variant X1"; orig_protein_id "gnl|WGS:JAAVVJ|G4P62_P015544"; orig_transcript_id "gnl|WGS:JAAVVJ|G4P62_T015544"; product "major facilitator superfamily domain-containing protein 8-like"; transcript_biotype "mRNA";
CM025012.1	Genbank	exon	46665218	46665713	.	+	.	gene_id "G4P62_009450"; transcript_id "gnl|WGS:JAAVVJ|G4P62_T015544"; locus_tag "G4P62_009450"; note "transcript variant X1"; orig_protein_id "gnl|WGS:JAAVVJ|G4P62_P015544"; orig_transcript_id "gnl|WGS:JAAVVJ|G4P62_T015544"; product "major facilitator superfamily domain-containing protein 8-like"; transcript_biotype "mRNA"; exon_number "1";
CM025012.1	Genbank	exon	46665793	46665978	.	+	.	gene_id "G4P62_009450"; transcript_id "gnl|WGS:JAAVVJ|G4P62_T015544"; locus_tag "G4P62_009450"; note "transcript variant X1"; orig_protein_id "gnl|WGS:JAAVVJ|G4P62_P015544"; orig_transcript_id "gnl|WGS:JAAVVJ|G4P62_T015544"; product "major facilitator superfamily domain-containing protein 8-like"; transcript_biotype "mRNA"; exon_number "2";
CM025012.1	Genbank	exon	46673755	46673817	.	+	.	gene_id "G4P62_009450"; transcript_id "gnl|WGS:JAAVVJ|G4P62_T015544"; locus_tag "G4P62_009450"; note "transcript variant X1"; orig_protein_id "gnl|WGS:JAAVVJ|G4P62_P015544"; orig_transcript_id "gnl|WGS:JAAVVJ|G4P62_T015544"; product "major facilitator superfamily domain-containing protein 8-like"; transcript_biotype "mRNA"; exon_number "3";
CM025012.1	Genbank	exon	46686368	46686487	.	+	.	gene_id "G4P62_009450"; transcript_id "gnl|WGS:JAAVVJ|G4P62_T015544"; locus_tag "G4P62_009450"; note "transcript variant X1"; orig_protein_id "gnl|WGS:JAAVVJ|G4P62_P015544"; orig_transcript_id "gnl|WGS:JAAVVJ|G4P62_T015544"; product "major facilitator superfamily domain-containing protein 8-like"; transcript_biotype "mRNA"; exon_number "4";
CM025012.1	Genbank	exon	46686682	46686761	.	+	.	gene_id "G4P62_009450"; transcript_id "gnl|WGS:JAAVVJ|G4P62_T015544"; locus_tag "G4P62_009450"; note "transcript variant X1"; orig_protein_id "gnl|WGS:JAAVVJ|G4P62_P015544"; orig_transcript_id "gnl|WGS:JAAVVJ|G4P62_T015544"; product "major facilitator superfamily domain-containing protein 8-like"; transcript_biotype "mRNA"; exon_number "5";
CM025012.1	Genbank	exon	46687180	46687456	.	+	.	gene_id "G4P62_009450"; transcript_id "gnl|WGS:JAAVVJ|G4P62_T015544"; locus_tag "G4P62_009450"; note "transcript variant X1"; orig_protein_id "gnl|WGS:JAAVVJ|G4P62_P015544"; orig_transcript_id "gnl|WGS:JAAVVJ|G4P62_T015544"; product "major facilitator superfamily domain-containing protein 8-like"; transcript_biotype "mRNA"; exon_number "6";
CM025012.1	Genbank	exon	46695358	46695431	.	+	.	gene_id "G4P62_009450"; transcript_id "gnl|WGS:JAAVVJ|G4P62_T015544"; locus_tag "G4P62_009450"; note "transcript variant X1"; orig_protein_id "gnl|WGS:JAAVVJ|G4P62_P015544"; orig_transcript_id "gnl|WGS:JAAVVJ|G4P62_T015544"; product "major facilitator superfamily domain-containing protein 8-like"; transcript_biotype "mRNA"; exon_number "7";
CM025012.1	Genbank	exon	46702195	46702408	.	+	.	gene_id "G4P62_009450"; transcript_id "gnl|WGS:JAAVVJ|G4P62_T015544"; locus_tag "G4P62_009450"; note "transcript variant X1"; orig_protein_id "gnl|WGS:JAAVVJ|G4P62_P015544"; orig_transcript_id "gnl|WGS:JAAVVJ|G4P62_T015544"; product "major facilitator superfamily domain-containing protein 8-like"; transcript_biotype "mRNA"; exon_number "8";
CM025012.1	Genbank	exon	46708139	46708261	.	+	.	gene_id "G4P62_009450"; transcript_id "gnl|WGS:JAAVVJ|G4P62_T015544"; locus_tag "G4P62_009450"; note "transcript variant X1"; orig_protein_id "gnl|WGS:JAAVVJ|G4P62_P015544"; orig_transcript_id "gnl|WGS:JAAVVJ|G4P62_T015544"; product "major facilitator superfamily domain-containing protein 8-like"; transcript_biotype "mRNA"; exon_number "9";
CM025012.1	Genbank	exon	46708359	46708489	.	+	.	gene_id "G4P62_009450"; transcript_id "gnl|WGS:JAAVVJ|G4P62_T015544"; locus_tag "G4P62_009450"; note "transcript variant X1"; orig_protein_id "gnl|WGS:JAAVVJ|G4P62_P015544"; orig_transcript_id "gnl|WGS:JAAVVJ|G4P62_T015544"; product "major facilitator superfamily domain-containing protein 8-like"; transcript_biotype "mRNA"; exon_number "10";
CM025012.1	Genbank	exon	46711085	46711425	.	+	.	gene_id "G4P62_009450"; transcript_id "gnl|WGS:JAAVVJ|G4P62_T015544"; locus_tag "G4P62_009450"; note "transcript variant X1"; orig_protein_id "gnl|WGS:JAAVVJ|G4P62_P015544"; orig_transcript_id "gnl|WGS:JAAVVJ|G4P62_T015544"; product "major facilitator superfamily domain-containing protein 8-like"; transcript_biotype "mRNA"; exon_number "11";
CM025012.1	Genbank	CDS	46665608	46665713	.	+	0	gene_id "G4P62_009450"; transcript_id "gnl|WGS:JAAVVJ|G4P62_T015544"; gbkey "CDS"; locus_tag "G4P62_009450"; orig_transcript_id "gnl|WGS:JAAVVJ|G4P62_T015544"; product "transcript variant X1"; protein_id "KAF7223190.1"; exon_number "1";
CM025012.1	Genbank	CDS	46665793	46665978	.	+	2	gene_id "G4P62_009450"; transcript_id "gnl|WGS:JAAVVJ|G4P62_T015544"; gbkey "CDS"; locus_tag "G4P62_009450"; orig_transcript_id "gnl|WGS:JAAVVJ|G4P62_T015544"; product "transcript variant X1"; protein_id "KAF7223190.1"; exon_number "2";
CM025012.1	Genbank	CDS	46673755	46673817	.	+	2	gene_id "G4P62_009450"; transcript_id "gnl|WGS:JAAVVJ|G4P62_T015544"; gbkey "CDS"; locus_tag "G4P62_009450"; orig_transcript_id "gnl|WGS:JAAVVJ|G4P62_T015544"; product "transcript variant X1"; protein_id "KAF7223190.1"; exon_number "3";
CM025012.1	Genbank	CDS	46686368	46686487	.	+	2	gene_id "G4P62_009450"; transcript_id "gnl|WGS:JAAVVJ|G4P62_T015544"; gbkey "CDS"; locus_tag "G4P62_009450"; orig_transcript_id "gnl|WGS:JAAVVJ|G4P62_T015544"; product "transcript variant X1"; protein_id "KAF7223190.1"; exon_number "4";
CM025012.1	Genbank	CDS	46686682	46686761	.	+	2	gene_id "G4P62_009450"; transcript_id "gnl|WGS:JAAVVJ|G4P62_T015544"; gbkey "CDS"; locus_tag "G4P62_009450"; orig_transcript_id "gnl|WGS:JAAVVJ|G4P62_T015544"; product "transcript variant X1"; protein_id "KAF7223190.1"; exon_number "5";
CM025012.1	Genbank	CDS	46687180	46687456	.	+	0	gene_id "G4P62_009450"; transcript_id "gnl|WGS:JAAVVJ|G4P62_T015544"; gbkey "CDS"; locus_tag "G4P62_009450"; orig_transcript_id "gnl|WGS:JAAVVJ|G4P62_T015544"; product "transcript variant X1"; protein_id "KAF7223190.1"; exon_number "6";
CM025012.1	Genbank	CDS	46695358	46695431	.	+	2	gene_id "G4P62_009450"; transcript_id "gnl|WGS:JAAVVJ|G4P62_T015544"; gbkey "CDS"; locus_tag "G4P62_009450"; orig_transcript_id "gnl|WGS:JAAVVJ|G4P62_T015544"; product "transcript variant X1"; protein_id "KAF7223190.1"; exon_number "7";
CM025012.1	Genbank	CDS	46702195	46702408	.	+	0	gene_id "G4P62_009450"; transcript_id "gnl|WGS:JAAVVJ|G4P62_T015544"; gbkey "CDS"; locus_tag "G4P62_009450"; orig_transcript_id "gnl|WGS:JAAVVJ|G4P62_T015544"; product "transcript variant X1"; protein_id "KAF7223190.1"; exon_number "8";
CM025012.1	Genbank	CDS	46708139	46708261	.	+	2	gene_id "G4P62_009450"; transcript_id "gnl|WGS:JAAVVJ|G4P62_T015544"; gbkey "CDS"; locus_tag "G4P62_009450"; orig_transcript_id "gnl|WGS:JAAVVJ|G4P62_T015544"; product "transcript variant X1"; protein_id "KAF7223190.1"; exon_number "9";
CM025012.1	Genbank	CDS	46708359	46708489	.	+	2	gene_id "G4P62_009450"; transcript_id "gnl|WGS:JAAVVJ|G4P62_T015544"; gbkey "CDS"; locus_tag "G4P62_009450"; orig_transcript_id "gnl|WGS:JAAVVJ|G4P62_T015544"; product "transcript variant X1"; protein_id "KAF7223190.1"; exon_number "10";
CM025012.1	Genbank	CDS	46711085	46711162	.	+	0	gene_id "G4P62_009450"; transcript_id "gnl|WGS:JAAVVJ|G4P62_T015544"; gbkey "CDS"; locus_tag "G4P62_009450"; orig_transcript_id "gnl|WGS:JAAVVJ|G4P62_T015544"; product "transcript variant X1"; protein_id "KAF7223190.1"; exon_number "11";
CM025012.1	Genbank	start_codon	46665608	46665610	.	+	0	gene_id "G4P62_009450"; transcript_id "gnl|WGS:JAAVVJ|G4P62_T015544"; gbkey "CDS"; locus_tag "G4P62_009450"; orig_transcript_id "gnl|WGS:JAAVVJ|G4P62_T015544"; product "transcript variant X1"; protein_id "KAF7223190.1"; exon_number "1";
CM025012.1	Genbank	stop_codon	46711163	46711165	.	+	0	gene_id "G4P62_009450"; transcript_id "gnl|WGS:JAAVVJ|G4P62_T015544"; gbkey "CDS"; locus_tag "G4P62_009450"; orig_transcript_id "gnl|WGS:JAAVVJ|G4P62_T015544"; product "transcript variant X1"; protein_id "KAF7223190.1"; exon_number "11";
CM025012.1	Genbank	transcript	46665218	46711425	.	+	.	gene_id "G4P62_009450"; transcript_id "gnl|WGS:JAAVVJ|G4P62_T015543"; gbkey "mRNA"; locus_tag "G4P62_009450"; note "transcript variant X2"; orig_protein_id "gnl|WGS:JAAVVJ|G4P62_P015543"; orig_transcript_id "gnl|WGS:JAAVVJ|G4P62_T015543"; product "major facilitator superfamily domain-containing protein 8-like"; transcript_biotype "mRNA";
CM025012.1	Genbank	exon	46665218	46665546	.	+	.	gene_id "G4P62_009450"; transcript_id "gnl|WGS:JAAVVJ|G4P62_T015543"; locus_tag "G4P62_009450"; note "transcript variant X2"; orig_protein_id "gnl|WGS:JAAVVJ|G4P62_P015543"; orig_transcript_id "gnl|WGS:JAAVVJ|G4P62_T015543"; product "major facilitator superfamily domain-containing protein 8-like"; transcript_biotype "mRNA"; exon_number "1";
CM025012.1	Genbank	exon	46665614	46665713	.	+	.	gene_id "G4P62_009450"; transcript_id "gnl|WGS:JAAVVJ|G4P62_T015543"; locus_tag "G4P62_009450"; note "transcript variant X2"; orig_protein_id "gnl|WGS:JAAVVJ|G4P62_P015543"; orig_transcript_id "gnl|WGS:JAAVVJ|G4P62_T015543"; product "major facilitator superfamily domain-containing protein 8-like"; transcript_biotype "mRNA"; exon_number "2";
CM025012.1	Genbank	exon	46665793	46665978	.	+	.	gene_id "G4P62_009450"; transcript_id "gnl|WGS:JAAVVJ|G4P62_T015543"; locus_tag "G4P62_009450"; note "transcript variant X2"; orig_protein_id "gnl|WGS:JAAVVJ|G4P62_P015543"; orig_transcript_id "gnl|WGS:JAAVVJ|G4P62_T015543"; product "major facilitator superfamily domain-containing protein 8-like"; transcript_biotype "mRNA"; exon_number "3";
CM025012.1	Genbank	exon	46673755	46673817	.	+	.	gene_id "G4P62_009450"; transcript_id "gnl|WGS:JAAVVJ|G4P62_T015543"; locus_tag "G4P62_009450"; note "transcript variant X2"; orig_protein_id "gnl|WGS:JAAVVJ|G4P62_P015543"; orig_transcript_id "gnl|WGS:JAAVVJ|G4P62_T015543"; product "major facilitator superfamily domain-containing protein 8-like"; transcript_biotype "mRNA"; exon_number "4";
CM025012.1	Genbank	exon	46686368	46686487	.	+	.	gene_id "G4P62_009450"; transcript_id "gnl|WGS:JAAVVJ|G4P62_T015543"; locus_tag "G4P62_009450"; note "transcript variant X2"; orig_protein_id "gnl|WGS:JAAVVJ|G4P62_P015543"; orig_transcript_id "gnl|WGS:JAAVVJ|G4P62_T015543"; product "major facilitator superfamily domain-containing protein 8-like"; transcript_biotype "mRNA"; exon_number "5";
CM025012.1	Genbank	exon	46686682	46686761	.	+	.	gene_id "G4P62_009450"; transcript_id "gnl|WGS:JAAVVJ|G4P62_T015543"; locus_tag "G4P62_009450"; note "transcript variant X2"; orig_protein_id "gnl|WGS:JAAVVJ|G4P62_P015543"; orig_transcript_id "gnl|WGS:JAAVVJ|G4P62_T015543"; product "major facilitator superfamily domain-containing protein 8-like"; transcript_biotype "mRNA"; exon_number "6";
CM025012.1	Genbank	exon	46687180	46687456	.	+	.	gene_id "G4P62_009450"; transcript_id "gnl|WGS:JAAVVJ|G4P62_T015543"; locus_tag "G4P62_009450"; note "transcript variant X2"; orig_protein_id "gnl|WGS:JAAVVJ|G4P62_P015543"; orig_transcript_id "gnl|WGS:JAAVVJ|G4P62_T015543"; product "major facilitator superfamily domain-containing protein 8-like"; transcript_biotype "mRNA"; exon_number "7";
CM025012.1	Genbank	exon	46695358	46695431	.	+	.	gene_id "G4P62_009450"; transcript_id "gnl|WGS:JAAVVJ|G4P62_T015543"; locus_tag "G4P62_009450"; note "transcript variant X2"; orig_protein_id "gnl|WGS:JAAVVJ|G4P62_P015543"; orig_transcript_id "gnl|WGS:JAAVVJ|G4P62_T015543"; product "major facilitator superfamily domain-containing protein 8-like"; transcript_biotype "mRNA"; exon_number "8";
CM025012.1	Genbank	exon	46702195	46702408	.	+	.	gene_id "G4P62_009450"; transcript_id "gnl|WGS:JAAVVJ|G4P62_T015543"; locus_tag "G4P62_009450"; note "transcript variant X2"; orig_protein_id "gnl|WGS:JAAVVJ|G4P62_P015543"; orig_transcript_id "gnl|WGS:JAAVVJ|G4P62_T015543"; product "major facilitator superfamily domain-containing protein 8-like"; transcript_biotype "mRNA"; exon_number "9";
CM025012.1	Genbank	exon	46708139	46708261	.	+	.	gene_id "G4P62_009450"; transcript_id "gnl|WGS:JAAVVJ|G4P62_T015543"; locus_tag "G4P62_009450"; note "transcript variant X2"; orig_protein_id "gnl|WGS:JAAVVJ|G4P62_P015543"; orig_transcript_id "gnl|WGS:JAAVVJ|G4P62_T015543"; product "major facilitator superfamily domain-containing protein 8-like"; transcript_biotype "mRNA"; exon_number "10";
CM025012.1	Genbank	exon	46708359	46708489	.	+	.	gene_id "G4P62_009450"; transcript_id "gnl|WGS:JAAVVJ|G4P62_T015543"; locus_tag "G4P62_009450"; note "transcript variant X2"; orig_protein_id "gnl|WGS:JAAVVJ|G4P62_P015543"; orig_transcript_id "gnl|WGS:JAAVVJ|G4P62_T015543"; product "major facilitator superfamily domain-containing protein 8-like"; transcript_biotype "mRNA"; exon_number "11";
CM025012.1	Genbank	exon	46711085	46711425	.	+	.	gene_id "G4P62_009450"; transcript_id "gnl|WGS:JAAVVJ|G4P62_T015543"; locus_tag "G4P62_009450"; note "transcript variant X2"; orig_protein_id "gnl|WGS:JAAVVJ|G4P62_P015543"; orig_transcript_id "gnl|WGS:JAAVVJ|G4P62_T015543"; product "major facilitator superfamily domain-containing protein 8-like"; transcript_biotype "mRNA"; exon_number "12";
CM025012.1	Genbank	CDS	46665638	46665713	.	+	0	gene_id "G4P62_009450"; transcript_id "gnl|WGS:JAAVVJ|G4P62_T015543"; gbkey "CDS"; locus_tag "G4P62_009450"; orig_transcript_id "gnl|WGS:JAAVVJ|G4P62_T015543"; product "transcript variant X2"; protein_id "KAF7223189.1"; exon_number "2";
CM025012.1	Genbank	CDS	46665793	46665978	.	+	2	gene_id "G4P62_009450"; transcript_id "gnl|WGS:JAAVVJ|G4P62_T015543"; gbkey "CDS"; locus_tag "G4P62_009450"; orig_transcript_id "gnl|WGS:JAAVVJ|G4P62_T015543"; product "transcript variant X2"; protein_id "KAF7223189.1"; exon_number "3";
CM025012.1	Genbank	CDS	46673755	46673817	.	+	2	gene_id "G4P62_009450"; transcript_id "gnl|WGS:JAAVVJ|G4P62_T015543"; gbkey "CDS"; locus_tag "G4P62_009450"; orig_transcript_id "gnl|WGS:JAAVVJ|G4P62_T015543"; product "transcript variant X2"; protein_id "KAF7223189.1"; exon_number "4";
CM025012.1	Genbank	CDS	46686368	46686487	.	+	2	gene_id "G4P62_009450"; transcript_id "gnl|WGS:JAAVVJ|G4P62_T015543"; gbkey "CDS"; locus_tag "G4P62_009450"; orig_transcript_id "gnl|WGS:JAAVVJ|G4P62_T015543"; product "transcript variant X2"; protein_id "KAF7223189.1"; exon_number "5";
CM025012.1	Genbank	CDS	46686682	46686761	.	+	2	gene_id "G4P62_009450"; transcript_id "gnl|WGS:JAAVVJ|G4P62_T015543"; gbkey "CDS"; locus_tag "G4P62_009450"; orig_transcript_id "gnl|WGS:JAAVVJ|G4P62_T015543"; product "transcript variant X2"; protein_id "KAF7223189.1"; exon_number "6";
CM025012.1	Genbank	CDS	46687180	46687456	.	+	0	gene_id "G4P62_009450"; transcript_id "gnl|WGS:JAAVVJ|G4P62_T015543"; gbkey "CDS"; locus_tag "G4P62_009450"; orig_transcript_id "gnl|WGS:JAAVVJ|G4P62_T015543"; product "transcript variant X2"; protein_id "KAF7223189.1"; exon_number "7";
CM025012.1	Genbank	CDS	46695358	46695431	.	+	2	gene_id "G4P62_009450"; transcript_id "gnl|WGS:JAAVVJ|G4P62_T015543"; gbkey "CDS"; locus_tag "G4P62_009450"; orig_transcript_id "gnl|WGS:JAAVVJ|G4P62_T015543"; product "transcript variant X2"; protein_id "KAF7223189.1"; exon_number "8";
CM025012.1	Genbank	CDS	46702195	46702408	.	+	0	gene_id "G4P62_009450"; transcript_id "gnl|WGS:JAAVVJ|G4P62_T015543"; gbkey "CDS"; locus_tag "G4P62_009450"; orig_transcript_id "gnl|WGS:JAAVVJ|G4P62_T015543"; product "transcript variant X2"; protein_id "KAF7223189.1"; exon_number "9";
CM025012.1	Genbank	CDS	46708139	46708261	.	+	2	gene_id "G4P62_009450"; transcript_id "gnl|WGS:JAAVVJ|G4P62_T015543"; gbkey "CDS"; locus_tag "G4P62_009450"; orig_transcript_id "gnl|WGS:JAAVVJ|G4P62_T015543"; product "transcript variant X2"; protein_id "KAF7223189.1"; exon_number "10";
CM025012.1	Genbank	CDS	46708359	46708489	.	+	2	gene_id "G4P62_009450"; transcript_id "gnl|WGS:JAAVVJ|G4P62_T015543"; gbkey "CDS"; locus_tag "G4P62_009450"; orig_transcript_id "gnl|WGS:JAAVVJ|G4P62_T015543"; product "transcript variant X2"; protein_id "KAF7223189.1"; exon_number "11";
CM025012.1	Genbank	CDS	46711085	46711162	.	+	0	gene_id "G4P62_009450"; transcript_id "gnl|WGS:JAAVVJ|G4P62_T015543"; gbkey "CDS"; locus_tag "G4P62_009450"; orig_transcript_id "gnl|WGS:JAAVVJ|G4P62_T015543"; product "transcript variant X2"; protein_id "KAF7223189.1"; exon_number "12";
CM025012.1	Genbank	start_codon	46665638	46665640	.	+	0	gene_id "G4P62_009450"; transcript_id "gnl|WGS:JAAVVJ|G4P62_T015543"; gbkey "CDS"; locus_tag "G4P62_009450"; orig_transcript_id "gnl|WGS:JAAVVJ|G4P62_T015543"; product "transcript variant X2"; protein_id "KAF7223189.1"; exon_number "2";
CM025012.1	Genbank	stop_codon	46711163	46711165	.	+	0	gene_id "G4P62_009450"; transcript_id "gnl|WGS:JAAVVJ|G4P62_T015543"; gbkey "CDS"; locus_tag "G4P62_009450"; orig_transcript_id "gnl|WGS:JAAVVJ|G4P62_T015543"; product "transcript variant X2"; protein_id "KAF7223189.1"; exon_number "12";
CM025012.1	Genbank	gene	46769758	46847855	.	-	.	gene_id "G4P62_009448"; transcript_id ""; description "ephrin type-B receptor 3-like"; gbkey "Gene"; gene_biotype "protein_coding"; locus_tag "G4P62_009448"; note "LOC107384473";
CM025012.1	Genbank	transcript	46769758	46847855	.	-	.	gene_id "G4P62_009448"; transcript_id "gnl|WGS:JAAVVJ|G4P62_T015541"; gbkey "mRNA"; locus_tag "G4P62_009448"; orig_protein_id "gnl|WGS:JAAVVJ|G4P62_P015541"; orig_transcript_id "gnl|WGS:JAAVVJ|G4P62_T015541"; product "ephrin type-B receptor 3-like"; transcript_biotype "mRNA";
CM025012.1	Genbank	exon	46847792	46847855	.	-	.	gene_id "G4P62_009448"; transcript_id "gnl|WGS:JAAVVJ|G4P62_T015541"; locus_tag "G4P62_009448"; orig_protein_id "gnl|WGS:JAAVVJ|G4P62_P015541"; orig_transcript_id "gnl|WGS:JAAVVJ|G4P62_T015541"; product "ephrin type-B receptor 3-like"; transcript_biotype "mRNA"; exon_number "1";
CM025012.1	Genbank	exon	46834380	46834444	.	-	.	gene_id "G4P62_009448"; transcript_id "gnl|WGS:JAAVVJ|G4P62_T015541"; locus_tag "G4P62_009448"; orig_protein_id "gnl|WGS:JAAVVJ|G4P62_P015541"; orig_transcript_id "gnl|WGS:JAAVVJ|G4P62_T015541"; product "ephrin type-B receptor 3-like"; transcript_biotype "mRNA"; exon_number "2";
CM025012.1	Genbank	exon	46824966	46825638	.	-	.	gene_id "G4P62_009448"; transcript_id "gnl|WGS:JAAVVJ|G4P62_T015541"; locus_tag "G4P62_009448"; orig_protein_id "gnl|WGS:JAAVVJ|G4P62_P015541"; orig_transcript_id "gnl|WGS:JAAVVJ|G4P62_T015541"; product "ephrin type-B receptor 3-like"; transcript_biotype "mRNA"; exon_number "3";
CM025012.1	Genbank	exon	46822602	46822757	.	-	.	gene_id "G4P62_009448"; transcript_id "gnl|WGS:JAAVVJ|G4P62_T015541"; locus_tag "G4P62_009448"; orig_protein_id "gnl|WGS:JAAVVJ|G4P62_P015541"; orig_transcript_id "gnl|WGS:JAAVVJ|G4P62_T015541"; product "ephrin type-B receptor 3-like"; transcript_biotype "mRNA"; exon_number "4";
CM025012.1	Genbank	exon	46814497	46814832	.	-	.	gene_id "G4P62_009448"; transcript_id "gnl|WGS:JAAVVJ|G4P62_T015541"; locus_tag "G4P62_009448"; orig_protein_id "gnl|WGS:JAAVVJ|G4P62_P015541"; orig_transcript_id "gnl|WGS:JAAVVJ|G4P62_T015541"; product "ephrin type-B receptor 3-like"; transcript_biotype "mRNA"; exon_number "5";
CM025012.1	Genbank	exon	46811652	46811832	.	-	.	gene_id "G4P62_009448"; transcript_id "gnl|WGS:JAAVVJ|G4P62_T015541"; locus_tag "G4P62_009448"; orig_protein_id "gnl|WGS:JAAVVJ|G4P62_P015541"; orig_transcript_id "gnl|WGS:JAAVVJ|G4P62_T015541"; product "ephrin type-B receptor 3-like"; transcript_biotype "mRNA"; exon_number "6";
CM025012.1	Genbank	exon	46810258	46810355	.	-	.	gene_id "G4P62_009448"; transcript_id "gnl|WGS:JAAVVJ|G4P62_T015541"; locus_tag "G4P62_009448"; orig_protein_id "gnl|WGS:JAAVVJ|G4P62_P015541"; orig_transcript_id "gnl|WGS:JAAVVJ|G4P62_T015541"; product "ephrin type-B receptor 3-like"; transcript_biotype "mRNA"; exon_number "7";
CM025012.1	Genbank	exon	46807300	46807408	.	-	.	gene_id "G4P62_009448"; transcript_id "gnl|WGS:JAAVVJ|G4P62_T015541"; locus_tag "G4P62_009448"; orig_protein_id "gnl|WGS:JAAVVJ|G4P62_P015541"; orig_transcript_id "gnl|WGS:JAAVVJ|G4P62_T015541"; product "ephrin type-B receptor 3-like"; transcript_biotype "mRNA"; exon_number "8";
CM025012.1	Genbank	exon	46807035	46807087	.	-	.	gene_id "G4P62_009448"; transcript_id "gnl|WGS:JAAVVJ|G4P62_T015541"; locus_tag "G4P62_009448"; orig_protein_id "gnl|WGS:JAAVVJ|G4P62_P015541"; orig_transcript_id "gnl|WGS:JAAVVJ|G4P62_T015541"; product "ephrin type-B receptor 3-like"; transcript_biotype "mRNA"; exon_number "9";
CM025012.1	Genbank	exon	46804810	46804932	.	-	.	gene_id "G4P62_009448"; transcript_id "gnl|WGS:JAAVVJ|G4P62_T015541"; locus_tag "G4P62_009448"; orig_protein_id "gnl|WGS:JAAVVJ|G4P62_P015541"; orig_transcript_id "gnl|WGS:JAAVVJ|G4P62_T015541"; product "ephrin type-B receptor 3-like"; transcript_biotype "mRNA"; exon_number "10";
CM025012.1	Genbank	exon	46802509	46802756	.	-	.	gene_id "G4P62_009448"; transcript_id "gnl|WGS:JAAVVJ|G4P62_T015541"; locus_tag "G4P62_009448"; orig_protein_id "gnl|WGS:JAAVVJ|G4P62_P015541"; orig_transcript_id "gnl|WGS:JAAVVJ|G4P62_T015541"; product "ephrin type-B receptor 3-like"; transcript_biotype "mRNA"; exon_number "11";
CM025012.1	Genbank	exon	46787713	46787928	.	-	.	gene_id "G4P62_009448"; transcript_id "gnl|WGS:JAAVVJ|G4P62_T015541"; locus_tag "G4P62_009448"; orig_protein_id "gnl|WGS:JAAVVJ|G4P62_P015541"; orig_transcript_id "gnl|WGS:JAAVVJ|G4P62_T015541"; product "ephrin type-B receptor 3-like"; transcript_biotype "mRNA"; exon_number "12";
CM025012.1	Genbank	exon	46785892	46786041	.	-	.	gene_id "G4P62_009448"; transcript_id "gnl|WGS:JAAVVJ|G4P62_T015541"; locus_tag "G4P62_009448"; orig_protein_id "gnl|WGS:JAAVVJ|G4P62_P015541"; orig_transcript_id "gnl|WGS:JAAVVJ|G4P62_T015541"; product "ephrin type-B receptor 3-like"; transcript_biotype "mRNA"; exon_number "13";
CM025012.1	Genbank	exon	46776603	46776796	.	-	.	gene_id "G4P62_009448"; transcript_id "gnl|WGS:JAAVVJ|G4P62_T015541"; locus_tag "G4P62_009448"; orig_protein_id "gnl|WGS:JAAVVJ|G4P62_P015541"; orig_transcript_id "gnl|WGS:JAAVVJ|G4P62_T015541"; product "ephrin type-B receptor 3-like"; transcript_biotype "mRNA"; exon_number "14";
CM025012.1	Genbank	exon	46769758	46769869	.	-	.	gene_id "G4P62_009448"; transcript_id "gnl|WGS:JAAVVJ|G4P62_T015541"; locus_tag "G4P62_009448"; orig_protein_id "gnl|WGS:JAAVVJ|G4P62_P015541"; orig_transcript_id "gnl|WGS:JAAVVJ|G4P62_T015541"; product "ephrin type-B receptor 3-like"; transcript_biotype "mRNA"; exon_number "15";
CM025012.1	Genbank	CDS	46847792	46847855	.	-	0	gene_id "G4P62_009448"; transcript_id "gnl|WGS:JAAVVJ|G4P62_T015541"; gbkey "CDS"; locus_tag "G4P62_009448"; orig_transcript_id "gnl|WGS:JAAVVJ|G4P62_T015541"; product "ephrin type-B receptor 3-like"; protein_id "KAF7223187.1"; exon_number "1";
CM025012.1	Genbank	CDS	46834380	46834444	.	-	2	gene_id "G4P62_009448"; transcript_id "gnl|WGS:JAAVVJ|G4P62_T015541"; gbkey "CDS"; locus_tag "G4P62_009448"; orig_transcript_id "gnl|WGS:JAAVVJ|G4P62_T015541"; product "ephrin type-B receptor 3-like"; protein_id "KAF7223187.1"; exon_number "2";
CM025012.1	Genbank	CDS	46824966	46825638	.	-	0	gene_id "G4P62_009448"; transcript_id "gnl|WGS:JAAVVJ|G4P62_T015541"; gbkey "CDS"; locus_tag "G4P62_009448"; orig_transcript_id "gnl|WGS:JAAVVJ|G4P62_T015541"; product "ephrin type-B receptor 3-like"; protein_id "KAF7223187.1"; exon_number "3";
CM025012.1	Genbank	CDS	46822602	46822757	.	-	2	gene_id "G4P62_009448"; transcript_id "gnl|WGS:JAAVVJ|G4P62_T015541"; gbkey "CDS"; locus_tag "G4P62_009448"; orig_transcript_id "gnl|WGS:JAAVVJ|G4P62_T015541"; product "ephrin type-B receptor 3-like"; protein_id "KAF7223187.1"; exon_number "4";
CM025012.1	Genbank	CDS	46814497	46814832	.	-	2	gene_id "G4P62_009448"; transcript_id "gnl|WGS:JAAVVJ|G4P62_T015541"; gbkey "CDS"; locus_tag "G4P62_009448"; orig_transcript_id "gnl|WGS:JAAVVJ|G4P62_T015541"; product "ephrin type-B receptor 3-like"; protein_id "KAF7223187.1"; exon_number "5";
CM025012.1	Genbank	CDS	46811652	46811832	.	-	2	gene_id "G4P62_009448"; transcript_id "gnl|WGS:JAAVVJ|G4P62_T015541"; gbkey "CDS"; locus_tag "G4P62_009448"; orig_transcript_id "gnl|WGS:JAAVVJ|G4P62_T015541"; product "ephrin type-B receptor 3-like"; protein_id "KAF7223187.1"; exon_number "6";
CM025012.1	Genbank	CDS	46810258	46810355	.	-	1	gene_id "G4P62_009448"; transcript_id "gnl|WGS:JAAVVJ|G4P62_T015541"; gbkey "CDS"; locus_tag "G4P62_009448"; orig_transcript_id "gnl|WGS:JAAVVJ|G4P62_T015541"; product "ephrin type-B receptor 3-like"; protein_id "KAF7223187.1"; exon_number "7";
CM025012.1	Genbank	CDS	46807300	46807408	.	-	2	gene_id "G4P62_009448"; transcript_id "gnl|WGS:JAAVVJ|G4P62_T015541"; gbkey "CDS"; locus_tag "G4P62_009448"; orig_transcript_id "gnl|WGS:JAAVVJ|G4P62_T015541"; product "ephrin type-B receptor 3-like"; protein_id "KAF7223187.1"; exon_number "8";
CM025012.1	Genbank	CDS	46807035	46807087	.	-	1	gene_id "G4P62_009448"; transcript_id "gnl|WGS:JAAVVJ|G4P62_T015541"; gbkey "CDS"; locus_tag "G4P62_009448"; orig_transcript_id "gnl|WGS:JAAVVJ|G4P62_T015541"; product "ephrin type-B receptor 3-like"; protein_id "KAF7223187.1"; exon_number "9";
CM025012.1	Genbank	CDS	46804810	46804932	.	-	2	gene_id "G4P62_009448"; transcript_id "gnl|WGS:JAAVVJ|G4P62_T015541"; gbkey "CDS"; locus_tag "G4P62_009448"; orig_transcript_id "gnl|WGS:JAAVVJ|G4P62_T015541"; product "ephrin type-B receptor 3-like"; protein_id "KAF7223187.1"; exon_number "10";
CM025012.1	Genbank	CDS	46802509	46802756	.	-	2	gene_id "G4P62_009448"; transcript_id "gnl|WGS:JAAVVJ|G4P62_T015541"; gbkey "CDS"; locus_tag "G4P62_009448"; orig_transcript_id "gnl|WGS:JAAVVJ|G4P62_T015541"; product "ephrin type-B receptor 3-like"; protein_id "KAF7223187.1"; exon_number "11";
CM025012.1	Genbank	CDS	46787713	46787928	.	-	0	gene_id "G4P62_009448"; transcript_id "gnl|WGS:JAAVVJ|G4P62_T015541"; gbkey "CDS"; locus_tag "G4P62_009448"; orig_transcript_id "gnl|WGS:JAAVVJ|G4P62_T015541"; product "ephrin type-B receptor 3-like"; protein_id "KAF7223187.1"; exon_number "12";
CM025012.1	Genbank	CDS	46785892	46786041	.	-	0	gene_id "G4P62_009448"; transcript_id "gnl|WGS:JAAVVJ|G4P62_T015541"; gbkey "CDS"; locus_tag "G4P62_009448"; orig_transcript_id "gnl|WGS:JAAVVJ|G4P62_T015541"; product "ephrin type-B receptor 3-like"; protein_id "KAF7223187.1"; exon_number "13";
CM025012.1	Genbank	CDS	46776603	46776796	.	-	0	gene_id "G4P62_009448"; transcript_id "gnl|WGS:JAAVVJ|G4P62_T015541"; gbkey "CDS"; locus_tag "G4P62_009448"; orig_transcript_id "gnl|WGS:JAAVVJ|G4P62_T015541"; product "ephrin type-B receptor 3-like"; protein_id "KAF7223187.1"; exon_number "14";
CM025012.1	Genbank	CDS	46769761	46769869	.	-	1	gene_id "G4P62_009448"; transcript_id "gnl|WGS:JAAVVJ|G4P62_T015541"; gbkey "CDS"; locus_tag "G4P62_009448"; orig_transcript_id "gnl|WGS:JAAVVJ|G4P62_T015541"; product "ephrin type-B receptor 3-like"; protein_id "KAF7223187.1"; exon_number "15";
CM025012.1	Genbank	start_codon	46847853	46847855	.	-	0	gene_id "G4P62_009448"; transcript_id "gnl|WGS:JAAVVJ|G4P62_T015541"; gbkey "CDS"; locus_tag "G4P62_009448"; orig_transcript_id "gnl|WGS:JAAVVJ|G4P62_T015541"; product "ephrin type-B receptor 3-like"; protein_id "KAF7223187.1"; exon_number "1";
CM025012.1	Genbank	stop_codon	46769758	46769760	.	-	0	gene_id "G4P62_009448"; transcript_id "gnl|WGS:JAAVVJ|G4P62_T015541"; gbkey "CDS"; locus_tag "G4P62_009448"; orig_transcript_id "gnl|WGS:JAAVVJ|G4P62_T015541"; product "ephrin type-B receptor 3-like"; protein_id "KAF7223187.1"; exon_number "15";
CM025012.1	Genbank	gene	46790717	46794814	.	-	.	gene_id "G4P62_009449"; transcript_id ""; description "collagen alpha-1(VIII) chain-like"; gbkey "Gene"; gene_biotype "protein_coding"; locus_tag "G4P62_009449"; note "LOC107384474";
CM025012.1	Genbank	transcript	46790717	46794814	.	-	.	gene_id "G4P62_009449"; transcript_id "gnl|WGS:JAAVVJ|G4P62_T015542"; gbkey "mRNA"; locus_tag "G4P62_009449"; orig_protein_id "gnl|WGS:JAAVVJ|G4P62_P015542"; orig_transcript_id "gnl|WGS:JAAVVJ|G4P62_T015542"; product "collagen alpha-1(VIII) chain-like"; transcript_biotype "mRNA";
CM025012.1	Genbank	exon	46792515	46794814	.	-	.	gene_id "G4P62_009449"; transcript_id "gnl|WGS:JAAVVJ|G4P62_T015542"; locus_tag "G4P62_009449"; orig_protein_id "gnl|WGS:JAAVVJ|G4P62_P015542"; orig_transcript_id "gnl|WGS:JAAVVJ|G4P62_T015542"; product "collagen alpha-1(VIII) chain-like"; transcript_biotype "mRNA"; exon_number "1";
CM025012.1	Genbank	exon	46790717	46792418	.	-	.	gene_id "G4P62_009449"; transcript_id "gnl|WGS:JAAVVJ|G4P62_T015542"; locus_tag "G4P62_009449"; orig_protein_id "gnl|WGS:JAAVVJ|G4P62_P015542"; orig_transcript_id "gnl|WGS:JAAVVJ|G4P62_T015542"; product "collagen alpha-1(VIII) chain-like"; transcript_biotype "mRNA"; exon_number "2";
CM025012.1	Genbank	CDS	46792515	46793449	.	-	0	gene_id "G4P62_009449"; transcript_id "gnl|WGS:JAAVVJ|G4P62_T015542"; gbkey "CDS"; locus_tag "G4P62_009449"; orig_transcript_id "gnl|WGS:JAAVVJ|G4P62_T015542"; product "collagen alpha-1(VIII) chain-like"; protein_id "KAF7223188.1"; exon_number "1";
CM025012.1	Genbank	CDS	46792295	46792418	.	-	1	gene_id "G4P62_009449"; transcript_id "gnl|WGS:JAAVVJ|G4P62_T015542"; gbkey "CDS"; locus_tag "G4P62_009449"; orig_transcript_id "gnl|WGS:JAAVVJ|G4P62_T015542"; product "collagen alpha-1(VIII) chain-like"; protein_id "KAF7223188.1"; exon_number "2";
CM025012.1	Genbank	start_codon	46793447	46793449	.	-	0	gene_id "G4P62_009449"; transcript_id "gnl|WGS:JAAVVJ|G4P62_T015542"; gbkey "CDS"; locus_tag "G4P62_009449"; orig_transcript_id "gnl|WGS:JAAVVJ|G4P62_T015542"; product "collagen alpha-1(VIII) chain-like"; protein_id "KAF7223188.1"; exon_number "1";
CM025012.1	Genbank	stop_codon	46792292	46792294	.	-	0	gene_id "G4P62_009449"; transcript_id "gnl|WGS:JAAVVJ|G4P62_T015542"; gbkey "CDS"; locus_tag "G4P62_009449"; orig_transcript_id "gnl|WGS:JAAVVJ|G4P62_T015542"; product "collagen alpha-1(VIII) chain-like"; protein_id "KAF7223188.1"; exon_number "2";
CM025012.1	Genbank	gene	46886882	46888677	.	+	.	gene_id "G4P62_004134"; transcript_id ""; description "myosin-J heavy chain-like"; gbkey "Gene"; gene_biotype "protein_coding"; locus_tag "G4P62_004134"; note "LOC107377432";
CM025012.1	Genbank	transcript	46886882	46888640	.	+	.	gene_id "G4P62_004134"; transcript_id "gnl|WGS:JAAVVJ|G4P62_T006663"; gbkey "mRNA"; locus_tag "G4P62_004134"; orig_protein_id "gnl|WGS:JAAVVJ|G4P62_P006663"; orig_transcript_id "gnl|WGS:JAAVVJ|G4P62_T006663"; product "myosin-J heavy chain-like"; transcript_biotype "mRNA";
CM025012.1	Genbank	exon	46886882	46888640	.	+	.	gene_id "G4P62_004134"; transcript_id "gnl|WGS:JAAVVJ|G4P62_T006663"; locus_tag "G4P62_004134"; orig_protein_id "gnl|WGS:JAAVVJ|G4P62_P006663"; orig_transcript_id "gnl|WGS:JAAVVJ|G4P62_T006663"; product "myosin-J heavy chain-like"; transcript_biotype "mRNA"; exon_number "1";
CM025012.1	Genbank	CDS	46886913	46888637	.	+	0	gene_id "G4P62_004134"; transcript_id "gnl|WGS:JAAVVJ|G4P62_T006663"; gbkey "CDS"; locus_tag "G4P62_004134"; orig_transcript_id "gnl|WGS:JAAVVJ|G4P62_T006663"; product "myosin-J heavy chain-like"; protein_id "KAF7221523.1"; exon_number "1";
CM025012.1	Genbank	start_codon	46886913	46886915	.	+	0	gene_id "G4P62_004134"; transcript_id "gnl|WGS:JAAVVJ|G4P62_T006663"; gbkey "CDS"; locus_tag "G4P62_004134"; orig_transcript_id "gnl|WGS:JAAVVJ|G4P62_T006663"; product "myosin-J heavy chain-like"; protein_id "KAF7221523.1"; exon_number "1";
CM025012.1	Genbank	stop_codon	46888638	46888640	.	+	0	gene_id "G4P62_004134"; transcript_id "gnl|WGS:JAAVVJ|G4P62_T006663"; gbkey "CDS"; locus_tag "G4P62_004134"; orig_transcript_id "gnl|WGS:JAAVVJ|G4P62_T006663"; product "myosin-J heavy chain-like"; protein_id "KAF7221523.1"; exon_number "1";
CM025012.1	Genbank	gene	46938980	46943861	.	+	.	gene_id "G4P62_017624"; transcript_id ""; description "neuromedin-U receptor 1-like"; gbkey "Gene"; gene_biotype "protein_coding"; locus_tag "G4P62_017624"; note "LOC107395070";
CM025012.1	Genbank	transcript	46938980	46943861	.	+	.	gene_id "G4P62_017624"; transcript_id "gnl|WGS:JAAVVJ|G4P62_T029412"; gbkey "mRNA"; locus_tag "G4P62_017624"; orig_protein_id "gnl|WGS:JAAVVJ|G4P62_P029412"; orig_transcript_id "gnl|WGS:JAAVVJ|G4P62_T029412"; product "neuromedin-U receptor 1-like"; transcript_biotype "mRNA";
CM025012.1	Genbank	exon	46938980	46940082	.	+	.	gene_id "G4P62_017624"; transcript_id "gnl|WGS:JAAVVJ|G4P62_T029412"; locus_tag "G4P62_017624"; orig_protein_id "gnl|WGS:JAAVVJ|G4P62_P029412"; orig_transcript_id "gnl|WGS:JAAVVJ|G4P62_T029412"; product "neuromedin-U receptor 1-like"; transcript_biotype "mRNA"; exon_number "1";
CM025012.1	Genbank	exon	46940291	46940524	.	+	.	gene_id "G4P62_017624"; transcript_id "gnl|WGS:JAAVVJ|G4P62_T029412"; locus_tag "G4P62_017624"; orig_protein_id "gnl|WGS:JAAVVJ|G4P62_P029412"; orig_transcript_id "gnl|WGS:JAAVVJ|G4P62_T029412"; product "neuromedin-U receptor 1-like"; transcript_biotype "mRNA"; exon_number "2";
CM025012.1	Genbank	exon	46942751	46943861	.	+	.	gene_id "G4P62_017624"; transcript_id "gnl|WGS:JAAVVJ|G4P62_T029412"; locus_tag "G4P62_017624"; orig_protein_id "gnl|WGS:JAAVVJ|G4P62_P029412"; orig_transcript_id "gnl|WGS:JAAVVJ|G4P62_T029412"; product "neuromedin-U receptor 1-like"; transcript_biotype "mRNA"; exon_number "3";
CM025012.1	Genbank	CDS	46939395	46940082	.	+	0	gene_id "G4P62_017624"; transcript_id "gnl|WGS:JAAVVJ|G4P62_T029412"; gbkey "CDS"; locus_tag "G4P62_017624"; orig_transcript_id "gnl|WGS:JAAVVJ|G4P62_T029412"; product "neuromedin-U receptor 1-like"; protein_id "KAF7223228.1"; exon_number "1";
CM025012.1	Genbank	CDS	46940291	46940524	.	+	2	gene_id "G4P62_017624"; transcript_id "gnl|WGS:JAAVVJ|G4P62_T029412"; gbkey "CDS"; locus_tag "G4P62_017624"; orig_transcript_id "gnl|WGS:JAAVVJ|G4P62_T029412"; product "neuromedin-U receptor 1-like"; protein_id "KAF7223228.1"; exon_number "2";
CM025012.1	Genbank	CDS	46942751	46943007	.	+	2	gene_id "G4P62_017624"; transcript_id "gnl|WGS:JAAVVJ|G4P62_T029412"; gbkey "CDS"; locus_tag "G4P62_017624"; orig_transcript_id "gnl|WGS:JAAVVJ|G4P62_T029412"; product "neuromedin-U receptor 1-like"; protein_id "KAF7223228.1"; exon_number "3";
CM025012.1	Genbank	start_codon	46939395	46939397	.	+	0	gene_id "G4P62_017624"; transcript_id "gnl|WGS:JAAVVJ|G4P62_T029412"; gbkey "CDS"; locus_tag "G4P62_017624"; orig_transcript_id "gnl|WGS:JAAVVJ|G4P62_T029412"; product "neuromedin-U receptor 1-like"; protein_id "KAF7223228.1"; exon_number "1";
CM025012.1	Genbank	stop_codon	46943008	46943010	.	+	0	gene_id "G4P62_017624"; transcript_id "gnl|WGS:JAAVVJ|G4P62_T029412"; gbkey "CDS"; locus_tag "G4P62_017624"; orig_transcript_id "gnl|WGS:JAAVVJ|G4P62_T029412"; product "neuromedin-U receptor 1-like"; protein_id "KAF7223228.1"; exon_number "3";
CM025012.1	Genbank	gene	46957532	46967041	.	-	.	gene_id "G4P62_017625"; transcript_id ""; description "deoxyribodipyrimidine photo-lyase-like"; gbkey "Gene"; gene_biotype "protein_coding"; locus_tag "G4P62_017625"; note "LOC107395071";
CM025012.1	Genbank	transcript	46957532	46967041	.	-	.	gene_id "G4P62_017625"; transcript_id "gnl|WGS:JAAVVJ|G4P62_T029413"; gbkey "mRNA"; locus_tag "G4P62_017625"; orig_protein_id "gnl|WGS:JAAVVJ|G4P62_P029413"; orig_transcript_id "gnl|WGS:JAAVVJ|G4P62_T029413"; product "deoxyribodipyrimidine photo-lyase-like"; transcript_biotype "mRNA";
CM025012.1	Genbank	exon	46966869	46967041	.	-	.	gene_id "G4P62_017625"; transcript_id "gnl|WGS:JAAVVJ|G4P62_T029413"; locus_tag "G4P62_017625"; orig_protein_id "gnl|WGS:JAAVVJ|G4P62_P029413"; orig_transcript_id "gnl|WGS:JAAVVJ|G4P62_T029413"; product "deoxyribodipyrimidine photo-lyase-like"; transcript_biotype "mRNA"; exon_number "1";
CM025012.1	Genbank	exon	46966456	46966751	.	-	.	gene_id "G4P62_017625"; transcript_id "gnl|WGS:JAAVVJ|G4P62_T029413"; locus_tag "G4P62_017625"; orig_protein_id "gnl|WGS:JAAVVJ|G4P62_P029413"; orig_transcript_id "gnl|WGS:JAAVVJ|G4P62_T029413"; product "deoxyribodipyrimidine photo-lyase-like"; transcript_biotype "mRNA"; exon_number "2";
CM025012.1	Genbank	exon	46964071	46964219	.	-	.	gene_id "G4P62_017625"; transcript_id "gnl|WGS:JAAVVJ|G4P62_T029413"; locus_tag "G4P62_017625"; orig_protein_id "gnl|WGS:JAAVVJ|G4P62_P029413"; orig_transcript_id "gnl|WGS:JAAVVJ|G4P62_T029413"; product "deoxyribodipyrimidine photo-lyase-like"; transcript_biotype "mRNA"; exon_number "3";
CM025012.1	Genbank	exon	46961797	46961979	.	-	.	gene_id "G4P62_017625"; transcript_id "gnl|WGS:JAAVVJ|G4P62_T029413"; locus_tag "G4P62_017625"; orig_protein_id "gnl|WGS:JAAVVJ|G4P62_P029413"; orig_transcript_id "gnl|WGS:JAAVVJ|G4P62_T029413"; product "deoxyribodipyrimidine photo-lyase-like"; transcript_biotype "mRNA"; exon_number "4";
CM025012.1	Genbank	exon	46961518	46961676	.	-	.	gene_id "G4P62_017625"; transcript_id "gnl|WGS:JAAVVJ|G4P62_T029413"; locus_tag "G4P62_017625"; orig_protein_id "gnl|WGS:JAAVVJ|G4P62_P029413"; orig_transcript_id "gnl|WGS:JAAVVJ|G4P62_T029413"; product "deoxyribodipyrimidine photo-lyase-like"; transcript_biotype "mRNA"; exon_number "5";
CM025012.1	Genbank	exon	46961242	46961440	.	-	.	gene_id "G4P62_017625"; transcript_id "gnl|WGS:JAAVVJ|G4P62_T029413"; locus_tag "G4P62_017625"; orig_protein_id "gnl|WGS:JAAVVJ|G4P62_P029413"; orig_transcript_id "gnl|WGS:JAAVVJ|G4P62_T029413"; product "deoxyribodipyrimidine photo-lyase-like"; transcript_biotype "mRNA"; exon_number "6";
CM025012.1	Genbank	exon	46960967	46961119	.	-	.	gene_id "G4P62_017625"; transcript_id "gnl|WGS:JAAVVJ|G4P62_T029413"; locus_tag "G4P62_017625"; orig_protein_id "gnl|WGS:JAAVVJ|G4P62_P029413"; orig_transcript_id "gnl|WGS:JAAVVJ|G4P62_T029413"; product "deoxyribodipyrimidine photo-lyase-like"; transcript_biotype "mRNA"; exon_number "7";
CM025012.1	Genbank	exon	46960713	46960834	.	-	.	gene_id "G4P62_017625"; transcript_id "gnl|WGS:JAAVVJ|G4P62_T029413"; locus_tag "G4P62_017625"; orig_protein_id "gnl|WGS:JAAVVJ|G4P62_P029413"; orig_transcript_id "gnl|WGS:JAAVVJ|G4P62_T029413"; product "deoxyribodipyrimidine photo-lyase-like"; transcript_biotype "mRNA"; exon_number "8";
CM025012.1	Genbank	exon	46958016	46958175	.	-	.	gene_id "G4P62_017625"; transcript_id "gnl|WGS:JAAVVJ|G4P62_T029413"; locus_tag "G4P62_017625"; orig_protein_id "gnl|WGS:JAAVVJ|G4P62_P029413"; orig_transcript_id "gnl|WGS:JAAVVJ|G4P62_T029413"; product "deoxyribodipyrimidine photo-lyase-like"; transcript_biotype "mRNA"; exon_number "9";
CM025012.1	Genbank	exon	46957532	46957927	.	-	.	gene_id "G4P62_017625"; transcript_id "gnl|WGS:JAAVVJ|G4P62_T029413"; locus_tag "G4P62_017625"; orig_protein_id "gnl|WGS:JAAVVJ|G4P62_P029413"; orig_transcript_id "gnl|WGS:JAAVVJ|G4P62_T029413"; product "deoxyribodipyrimidine photo-lyase-like"; transcript_biotype "mRNA"; exon_number "10";
CM025012.1	Genbank	CDS	46966869	46966921	.	-	0	gene_id "G4P62_017625"; transcript_id "gnl|WGS:JAAVVJ|G4P62_T029413"; gbkey "CDS"; locus_tag "G4P62_017625"; orig_transcript_id "gnl|WGS:JAAVVJ|G4P62_T029413"; product "deoxyribodipyrimidine photo-lyase-like"; protein_id "KAF7223229.1"; exon_number "1";
CM025012.1	Genbank	CDS	46966456	46966751	.	-	1	gene_id "G4P62_017625"; transcript_id "gnl|WGS:JAAVVJ|G4P62_T029413"; gbkey "CDS"; locus_tag "G4P62_017625"; orig_transcript_id "gnl|WGS:JAAVVJ|G4P62_T029413"; product "deoxyribodipyrimidine photo-lyase-like"; protein_id "KAF7223229.1"; exon_number "2";
CM025012.1	Genbank	CDS	46964071	46964219	.	-	2	gene_id "G4P62_017625"; transcript_id "gnl|WGS:JAAVVJ|G4P62_T029413"; gbkey "CDS"; locus_tag "G4P62_017625"; orig_transcript_id "gnl|WGS:JAAVVJ|G4P62_T029413"; product "deoxyribodipyrimidine photo-lyase-like"; protein_id "KAF7223229.1"; exon_number "3";
CM025012.1	Genbank	CDS	46961797	46961979	.	-	0	gene_id "G4P62_017625"; transcript_id "gnl|WGS:JAAVVJ|G4P62_T029413"; gbkey "CDS"; locus_tag "G4P62_017625"; orig_transcript_id "gnl|WGS:JAAVVJ|G4P62_T029413"; product "deoxyribodipyrimidine photo-lyase-like"; protein_id "KAF7223229.1"; exon_number "4";
CM025012.1	Genbank	CDS	46961518	46961676	.	-	0	gene_id "G4P62_017625"; transcript_id "gnl|WGS:JAAVVJ|G4P62_T029413"; gbkey "CDS"; locus_tag "G4P62_017625"; orig_transcript_id "gnl|WGS:JAAVVJ|G4P62_T029413"; product "deoxyribodipyrimidine photo-lyase-like"; protein_id "KAF7223229.1"; exon_number "5";
CM025012.1	Genbank	CDS	46961242	46961440	.	-	0	gene_id "G4P62_017625"; transcript_id "gnl|WGS:JAAVVJ|G4P62_T029413"; gbkey "CDS"; locus_tag "G4P62_017625"; orig_transcript_id "gnl|WGS:JAAVVJ|G4P62_T029413"; product "deoxyribodipyrimidine photo-lyase-like"; protein_id "KAF7223229.1"; exon_number "6";
CM025012.1	Genbank	CDS	46960967	46961119	.	-	2	gene_id "G4P62_017625"; transcript_id "gnl|WGS:JAAVVJ|G4P62_T029413"; gbkey "CDS"; locus_tag "G4P62_017625"; orig_transcript_id "gnl|WGS:JAAVVJ|G4P62_T029413"; product "deoxyribodipyrimidine photo-lyase-like"; protein_id "KAF7223229.1"; exon_number "7";
CM025012.1	Genbank	CDS	46960713	46960834	.	-	2	gene_id "G4P62_017625"; transcript_id "gnl|WGS:JAAVVJ|G4P62_T029413"; gbkey "CDS"; locus_tag "G4P62_017625"; orig_transcript_id "gnl|WGS:JAAVVJ|G4P62_T029413"; product "deoxyribodipyrimidine photo-lyase-like"; protein_id "KAF7223229.1"; exon_number "8";
CM025012.1	Genbank	CDS	46958016	46958175	.	-	0	gene_id "G4P62_017625"; transcript_id "gnl|WGS:JAAVVJ|G4P62_T029413"; gbkey "CDS"; locus_tag "G4P62_017625"; orig_transcript_id "gnl|WGS:JAAVVJ|G4P62_T029413"; product "deoxyribodipyrimidine photo-lyase-like"; protein_id "KAF7223229.1"; exon_number "9";
CM025012.1	Genbank	CDS	46957782	46957927	.	-	2	gene_id "G4P62_017625"; transcript_id "gnl|WGS:JAAVVJ|G4P62_T029413"; gbkey "CDS"; locus_tag "G4P62_017625"; orig_transcript_id "gnl|WGS:JAAVVJ|G4P62_T029413"; product "deoxyribodipyrimidine photo-lyase-like"; protein_id "KAF7223229.1"; exon_number "10";
CM025012.1	Genbank	start_codon	46966919	46966921	.	-	0	gene_id "G4P62_017625"; transcript_id "gnl|WGS:JAAVVJ|G4P62_T029413"; gbkey "CDS"; locus_tag "G4P62_017625"; orig_transcript_id "gnl|WGS:JAAVVJ|G4P62_T029413"; product "deoxyribodipyrimidine photo-lyase-like"; protein_id "KAF7223229.1"; exon_number "1";
CM025012.1	Genbank	stop_codon	46957779	46957781	.	-	0	gene_id "G4P62_017625"; transcript_id "gnl|WGS:JAAVVJ|G4P62_T029413"; gbkey "CDS"; locus_tag "G4P62_017625"; orig_transcript_id "gnl|WGS:JAAVVJ|G4P62_T029413"; product "deoxyribodipyrimidine photo-lyase-like"; protein_id "KAF7223229.1"; exon_number "10";
CM025012.1	Genbank	gene	46969281	46971609	.	+	.	gene_id "G4P62_017626"; transcript_id ""; description "UAP56-interacting factor isoform X1"; gbkey "Gene"; gene "fyttd1"; gene_biotype "protein_coding"; locus_tag "G4P62_017626";
CM025012.1	Genbank	transcript	46969281	46971609	.	+	.	gene_id "G4P62_017626"; transcript_id "gnl|WGS:JAAVVJ|G4P62_T029414"; gbkey "mRNA"; gene "fyttd1"; locus_tag "G4P62_017626"; note "transcript variant X1"; orig_protein_id "gnl|WGS:JAAVVJ|G4P62_P029414"; orig_transcript_id "gnl|WGS:JAAVVJ|G4P62_T029414"; product "forty-two-three domain containing 1"; transcript_biotype "mRNA";
CM025012.1	Genbank	exon	46969281	46969472	.	+	.	gene_id "G4P62_017626"; transcript_id "gnl|WGS:JAAVVJ|G4P62_T029414"; gene "fyttd1"; locus_tag "G4P62_017626"; note "transcript variant X1"; orig_protein_id "gnl|WGS:JAAVVJ|G4P62_P029414"; orig_transcript_id "gnl|WGS:JAAVVJ|G4P62_T029414"; product "forty-two-three domain containing 1"; transcript_biotype "mRNA"; exon_number "1";
CM025012.1	Genbank	exon	46969566	46969664	.	+	.	gene_id "G4P62_017626"; transcript_id "gnl|WGS:JAAVVJ|G4P62_T029414"; gene "fyttd1"; locus_tag "G4P62_017626"; note "transcript variant X1"; orig_protein_id "gnl|WGS:JAAVVJ|G4P62_P029414"; orig_transcript_id "gnl|WGS:JAAVVJ|G4P62_T029414"; product "forty-two-three domain containing 1"; transcript_biotype "mRNA"; exon_number "2";
CM025012.1	Genbank	exon	46969738	46969889	.	+	.	gene_id "G4P62_017626"; transcript_id "gnl|WGS:JAAVVJ|G4P62_T029414"; gene "fyttd1"; locus_tag "G4P62_017626"; note "transcript variant X1"; orig_protein_id "gnl|WGS:JAAVVJ|G4P62_P029414"; orig_transcript_id "gnl|WGS:JAAVVJ|G4P62_T029414"; product "forty-two-three domain containing 1"; transcript_biotype "mRNA"; exon_number "3";
CM025012.1	Genbank	exon	46970394	46970503	.	+	.	gene_id "G4P62_017626"; transcript_id "gnl|WGS:JAAVVJ|G4P62_T029414"; gene "fyttd1"; locus_tag "G4P62_017626"; note "transcript variant X1"; orig_protein_id "gnl|WGS:JAAVVJ|G4P62_P029414"; orig_transcript_id "gnl|WGS:JAAVVJ|G4P62_T029414"; product "forty-two-three domain containing 1"; transcript_biotype "mRNA"; exon_number "4";
CM025012.1	Genbank	exon	46970593	46970665	.	+	.	gene_id "G4P62_017626"; transcript_id "gnl|WGS:JAAVVJ|G4P62_T029414"; gene "fyttd1"; locus_tag "G4P62_017626"; note "transcript variant X1"; orig_protein_id "gnl|WGS:JAAVVJ|G4P62_P029414"; orig_transcript_id "gnl|WGS:JAAVVJ|G4P62_T029414"; product "forty-two-three domain containing 1"; transcript_biotype "mRNA"; exon_number "5";
CM025012.1	Genbank	exon	46970734	46970789	.	+	.	gene_id "G4P62_017626"; transcript_id "gnl|WGS:JAAVVJ|G4P62_T029414"; gene "fyttd1"; locus_tag "G4P62_017626"; note "transcript variant X1"; orig_protein_id "gnl|WGS:JAAVVJ|G4P62_P029414"; orig_transcript_id "gnl|WGS:JAAVVJ|G4P62_T029414"; product "forty-two-three domain containing 1"; transcript_biotype "mRNA"; exon_number "6";
CM025012.1	Genbank	exon	46970873	46970947	.	+	.	gene_id "G4P62_017626"; transcript_id "gnl|WGS:JAAVVJ|G4P62_T029414"; gene "fyttd1"; locus_tag "G4P62_017626"; note "transcript variant X1"; orig_protein_id "gnl|WGS:JAAVVJ|G4P62_P029414"; orig_transcript_id "gnl|WGS:JAAVVJ|G4P62_T029414"; product "forty-two-three domain containing 1"; transcript_biotype "mRNA"; exon_number "7";
CM025012.1	Genbank	exon	46971038	46971164	.	+	.	gene_id "G4P62_017626"; transcript_id "gnl|WGS:JAAVVJ|G4P62_T029414"; gene "fyttd1"; locus_tag "G4P62_017626"; note "transcript variant X1"; orig_protein_id "gnl|WGS:JAAVVJ|G4P62_P029414"; orig_transcript_id "gnl|WGS:JAAVVJ|G4P62_T029414"; product "forty-two-three domain containing 1"; transcript_biotype "mRNA"; exon_number "8";
CM025012.1	Genbank	exon	46971245	46971609	.	+	.	gene_id "G4P62_017626"; transcript_id "gnl|WGS:JAAVVJ|G4P62_T029414"; gene "fyttd1"; locus_tag "G4P62_017626"; note "transcript variant X1"; orig_protein_id "gnl|WGS:JAAVVJ|G4P62_P029414"; orig_transcript_id "gnl|WGS:JAAVVJ|G4P62_T029414"; product "forty-two-three domain containing 1"; transcript_biotype "mRNA"; exon_number "9";
CM025012.1	Genbank	CDS	46969436	46969472	.	+	0	gene_id "G4P62_017626"; transcript_id "gnl|WGS:JAAVVJ|G4P62_T029414"; gbkey "CDS"; gene "fyttd1"; locus_tag "G4P62_017626"; orig_transcript_id "gnl|WGS:JAAVVJ|G4P62_T029414"; product "transcript variant X1"; protein_id "KAF7223230.1"; exon_number "1";
CM025012.1	Genbank	CDS	46969566	46969664	.	+	2	gene_id "G4P62_017626"; transcript_id "gnl|WGS:JAAVVJ|G4P62_T029414"; gbkey "CDS"; gene "fyttd1"; locus_tag "G4P62_017626"; orig_transcript_id "gnl|WGS:JAAVVJ|G4P62_T029414"; product "transcript variant X1"; protein_id "KAF7223230.1"; exon_number "2";
CM025012.1	Genbank	CDS	46969738	46969889	.	+	2	gene_id "G4P62_017626"; transcript_id "gnl|WGS:JAAVVJ|G4P62_T029414"; gbkey "CDS"; gene "fyttd1"; locus_tag "G4P62_017626"; orig_transcript_id "gnl|WGS:JAAVVJ|G4P62_T029414"; product "transcript variant X1"; protein_id "KAF7223230.1"; exon_number "3";
CM025012.1	Genbank	CDS	46970394	46970503	.	+	0	gene_id "G4P62_017626"; transcript_id "gnl|WGS:JAAVVJ|G4P62_T029414"; gbkey "CDS"; gene "fyttd1"; locus_tag "G4P62_017626"; orig_transcript_id "gnl|WGS:JAAVVJ|G4P62_T029414"; product "transcript variant X1"; protein_id "KAF7223230.1"; exon_number "4";
CM025012.1	Genbank	CDS	46970593	46970665	.	+	1	gene_id "G4P62_017626"; transcript_id "gnl|WGS:JAAVVJ|G4P62_T029414"; gbkey "CDS"; gene "fyttd1"; locus_tag "G4P62_017626"; orig_transcript_id "gnl|WGS:JAAVVJ|G4P62_T029414"; product "transcript variant X1"; protein_id "KAF7223230.1"; exon_number "5";
CM025012.1	Genbank	CDS	46970734	46970789	.	+	0	gene_id "G4P62_017626"; transcript_id "gnl|WGS:JAAVVJ|G4P62_T029414"; gbkey "CDS"; gene "fyttd1"; locus_tag "G4P62_017626"; orig_transcript_id "gnl|WGS:JAAVVJ|G4P62_T029414"; product "transcript variant X1"; protein_id "KAF7223230.1"; exon_number "6";
CM025012.1	Genbank	CDS	46970873	46970947	.	+	1	gene_id "G4P62_017626"; transcript_id "gnl|WGS:JAAVVJ|G4P62_T029414"; gbkey "CDS"; gene "fyttd1"; locus_tag "G4P62_017626"; orig_transcript_id "gnl|WGS:JAAVVJ|G4P62_T029414"; product "transcript variant X1"; protein_id "KAF7223230.1"; exon_number "7";
CM025012.1	Genbank	CDS	46971038	46971164	.	+	1	gene_id "G4P62_017626"; transcript_id "gnl|WGS:JAAVVJ|G4P62_T029414"; gbkey "CDS"; gene "fyttd1"; locus_tag "G4P62_017626"; orig_transcript_id "gnl|WGS:JAAVVJ|G4P62_T029414"; product "transcript variant X1"; protein_id "KAF7223230.1"; exon_number "8";
CM025012.1	Genbank	CDS	46971245	46971343	.	+	0	gene_id "G4P62_017626"; transcript_id "gnl|WGS:JAAVVJ|G4P62_T029414"; gbkey "CDS"; gene "fyttd1"; locus_tag "G4P62_017626"; orig_transcript_id "gnl|WGS:JAAVVJ|G4P62_T029414"; product "transcript variant X1"; protein_id "KAF7223230.1"; exon_number "9";
CM025012.1	Genbank	start_codon	46969436	46969438	.	+	0	gene_id "G4P62_017626"; transcript_id "gnl|WGS:JAAVVJ|G4P62_T029414"; gbkey "CDS"; gene "fyttd1"; locus_tag "G4P62_017626"; orig_transcript_id "gnl|WGS:JAAVVJ|G4P62_T029414"; product "transcript variant X1"; protein_id "KAF7223230.1"; exon_number "1";
CM025012.1	Genbank	stop_codon	46971344	46971346	.	+	0	gene_id "G4P62_017626"; transcript_id "gnl|WGS:JAAVVJ|G4P62_T029414"; gbkey "CDS"; gene "fyttd1"; locus_tag "G4P62_017626"; orig_transcript_id "gnl|WGS:JAAVVJ|G4P62_T029414"; product "transcript variant X1"; protein_id "KAF7223230.1"; exon_number "9";
CM025012.1	Genbank	transcript	46969566	46971609	.	+	.	gene_id "G4P62_017626"; transcript_id "gnl|WGS:JAAVVJ|G4P62_T029415"; gbkey "mRNA"; gene "fyttd1"; locus_tag "G4P62_017626"; note "transcript variant X2"; orig_protein_id "gnl|WGS:JAAVVJ|G4P62_P029415"; orig_transcript_id "gnl|WGS:JAAVVJ|G4P62_T029415"; product "forty-two-three domain containing 1"; transcript_biotype "mRNA";
CM025012.1	Genbank	exon	46969566	46969664	.	+	.	gene_id "G4P62_017626"; transcript_id "gnl|WGS:JAAVVJ|G4P62_T029415"; gene "fyttd1"; locus_tag "G4P62_017626"; note "transcript variant X2"; orig_protein_id "gnl|WGS:JAAVVJ|G4P62_P029415"; orig_transcript_id "gnl|WGS:JAAVVJ|G4P62_T029415"; product "forty-two-three domain containing 1"; transcript_biotype "mRNA"; exon_number "1";
CM025012.1	Genbank	exon	46969738	46970047	.	+	.	gene_id "G4P62_017626"; transcript_id "gnl|WGS:JAAVVJ|G4P62_T029415"; gene "fyttd1"; locus_tag "G4P62_017626"; note "transcript variant X2"; orig_protein_id "gnl|WGS:JAAVVJ|G4P62_P029415"; orig_transcript_id "gnl|WGS:JAAVVJ|G4P62_T029415"; product "forty-two-three domain containing 1"; transcript_biotype "mRNA"; exon_number "2";
CM025012.1	Genbank	exon	46970394	46970503	.	+	.	gene_id "G4P62_017626"; transcript_id "gnl|WGS:JAAVVJ|G4P62_T029415"; gene "fyttd1"; locus_tag "G4P62_017626"; note "transcript variant X2"; orig_protein_id "gnl|WGS:JAAVVJ|G4P62_P029415"; orig_transcript_id "gnl|WGS:JAAVVJ|G4P62_T029415"; product "forty-two-three domain containing 1"; transcript_biotype "mRNA"; exon_number "3";
CM025012.1	Genbank	exon	46970593	46970665	.	+	.	gene_id "G4P62_017626"; transcript_id "gnl|WGS:JAAVVJ|G4P62_T029415"; gene "fyttd1"; locus_tag "G4P62_017626"; note "transcript variant X2"; orig_protein_id "gnl|WGS:JAAVVJ|G4P62_P029415"; orig_transcript_id "gnl|WGS:JAAVVJ|G4P62_T029415"; product "forty-two-three domain containing 1"; transcript_biotype "mRNA"; exon_number "4";
CM025012.1	Genbank	exon	46970734	46970789	.	+	.	gene_id "G4P62_017626"; transcript_id "gnl|WGS:JAAVVJ|G4P62_T029415"; gene "fyttd1"; locus_tag "G4P62_017626"; note "transcript variant X2"; orig_protein_id "gnl|WGS:JAAVVJ|G4P62_P029415"; orig_transcript_id "gnl|WGS:JAAVVJ|G4P62_T029415"; product "forty-two-three domain containing 1"; transcript_biotype "mRNA"; exon_number "5";
CM025012.1	Genbank	exon	46970873	46970947	.	+	.	gene_id "G4P62_017626"; transcript_id "gnl|WGS:JAAVVJ|G4P62_T029415"; gene "fyttd1"; locus_tag "G4P62_017626"; note "transcript variant X2"; orig_protein_id "gnl|WGS:JAAVVJ|G4P62_P029415"; orig_transcript_id "gnl|WGS:JAAVVJ|G4P62_T029415"; product "forty-two-three domain containing 1"; transcript_biotype "mRNA"; exon_number "6";
CM025012.1	Genbank	exon	46971038	46971164	.	+	.	gene_id "G4P62_017626"; transcript_id "gnl|WGS:JAAVVJ|G4P62_T029415"; gene "fyttd1"; locus_tag "G4P62_017626"; note "transcript variant X2"; orig_protein_id "gnl|WGS:JAAVVJ|G4P62_P029415"; orig_transcript_id "gnl|WGS:JAAVVJ|G4P62_T029415"; product "forty-two-three domain containing 1"; transcript_biotype "mRNA"; exon_number "7";
CM025012.1	Genbank	exon	46971245	46971609	.	+	.	gene_id "G4P62_017626"; transcript_id "gnl|WGS:JAAVVJ|G4P62_T029415"; gene "fyttd1"; locus_tag "G4P62_017626"; note "transcript variant X2"; orig_protein_id "gnl|WGS:JAAVVJ|G4P62_P029415"; orig_transcript_id "gnl|WGS:JAAVVJ|G4P62_T029415"; product "forty-two-three domain containing 1"; transcript_biotype "mRNA"; exon_number "8";
CM025012.1	Genbank	CDS	46969793	46970047	.	+	0	gene_id "G4P62_017626"; transcript_id "gnl|WGS:JAAVVJ|G4P62_T029415"; gbkey "CDS"; gene "fyttd1"; locus_tag "G4P62_017626"; orig_transcript_id "gnl|WGS:JAAVVJ|G4P62_T029415"; product "transcript variant X2"; protein_id "KAF7223231.1"; exon_number "2";
CM025012.1	Genbank	CDS	46970394	46970503	.	+	0	gene_id "G4P62_017626"; transcript_id "gnl|WGS:JAAVVJ|G4P62_T029415"; gbkey "CDS"; gene "fyttd1"; locus_tag "G4P62_017626"; orig_transcript_id "gnl|WGS:JAAVVJ|G4P62_T029415"; product "transcript variant X2"; protein_id "KAF7223231.1"; exon_number "3";
CM025012.1	Genbank	CDS	46970593	46970665	.	+	1	gene_id "G4P62_017626"; transcript_id "gnl|WGS:JAAVVJ|G4P62_T029415"; gbkey "CDS"; gene "fyttd1"; locus_tag "G4P62_017626"; orig_transcript_id "gnl|WGS:JAAVVJ|G4P62_T029415"; product "transcript variant X2"; protein_id "KAF7223231.1"; exon_number "4";
CM025012.1	Genbank	CDS	46970734	46970789	.	+	0	gene_id "G4P62_017626"; transcript_id "gnl|WGS:JAAVVJ|G4P62_T029415"; gbkey "CDS"; gene "fyttd1"; locus_tag "G4P62_017626"; orig_transcript_id "gnl|WGS:JAAVVJ|G4P62_T029415"; product "transcript variant X2"; protein_id "KAF7223231.1"; exon_number "5";
CM025012.1	Genbank	CDS	46970873	46970947	.	+	1	gene_id "G4P62_017626"; transcript_id "gnl|WGS:JAAVVJ|G4P62_T029415"; gbkey "CDS"; gene "fyttd1"; locus_tag "G4P62_017626"; orig_transcript_id "gnl|WGS:JAAVVJ|G4P62_T029415"; product "transcript variant X2"; protein_id "KAF7223231.1"; exon_number "6";
CM025012.1	Genbank	CDS	46971038	46971164	.	+	1	gene_id "G4P62_017626"; transcript_id "gnl|WGS:JAAVVJ|G4P62_T029415"; gbkey "CDS"; gene "fyttd1"; locus_tag "G4P62_017626"; orig_transcript_id "gnl|WGS:JAAVVJ|G4P62_T029415"; product "transcript variant X2"; protein_id "KAF7223231.1"; exon_number "7";
CM025012.1	Genbank	CDS	46971245	46971343	.	+	0	gene_id "G4P62_017626"; transcript_id "gnl|WGS:JAAVVJ|G4P62_T029415"; gbkey "CDS"; gene "fyttd1"; locus_tag "G4P62_017626"; orig_transcript_id "gnl|WGS:JAAVVJ|G4P62_T029415"; product "transcript variant X2"; protein_id "KAF7223231.1"; exon_number "8";
CM025012.1	Genbank	start_codon	46969793	46969795	.	+	0	gene_id "G4P62_017626"; transcript_id "gnl|WGS:JAAVVJ|G4P62_T029415"; gbkey "CDS"; gene "fyttd1"; locus_tag "G4P62_017626"; orig_transcript_id "gnl|WGS:JAAVVJ|G4P62_T029415"; product "transcript variant X2"; protein_id "KAF7223231.1"; exon_number "2";
CM025012.1	Genbank	stop_codon	46971344	46971346	.	+	0	gene_id "G4P62_017626"; transcript_id "gnl|WGS:JAAVVJ|G4P62_T029415"; gbkey "CDS"; gene "fyttd1"; locus_tag "G4P62_017626"; orig_transcript_id "gnl|WGS:JAAVVJ|G4P62_T029415"; product "transcript variant X2"; protein_id "KAF7223231.1"; exon_number "8";
CM025012.1	Genbank	gene	46973072	47013428	.	-	.	gene_id "G4P62_017627"; transcript_id ""; description "TSC22 domain family protein 2"; gbkey "Gene"; gene "tsc22d2"; gene_biotype "protein_coding"; locus_tag "G4P62_017627";
CM025012.1	Genbank	transcript	46973072	47013428	.	-	.	gene_id "G4P62_017627"; transcript_id "gnl|WGS:JAAVVJ|G4P62_T029416"; gbkey "mRNA"; gene "tsc22d2"; locus_tag "G4P62_017627"; orig_protein_id "gnl|WGS:JAAVVJ|G4P62_P029416"; orig_transcript_id "gnl|WGS:JAAVVJ|G4P62_T029416"; product "TSC22 domain family member 2"; transcript_biotype "mRNA";
CM025012.1	Genbank	exon	47010503	47013428	.	-	.	gene_id "G4P62_017627"; transcript_id "gnl|WGS:JAAVVJ|G4P62_T029416"; gene "tsc22d2"; locus_tag "G4P62_017627"; orig_protein_id "gnl|WGS:JAAVVJ|G4P62_P029416"; orig_transcript_id "gnl|WGS:JAAVVJ|G4P62_T029416"; product "TSC22 domain family member 2"; transcript_biotype "mRNA"; exon_number "1";
CM025012.1	Genbank	exon	46974733	46974784	.	-	.	gene_id "G4P62_017627"; transcript_id "gnl|WGS:JAAVVJ|G4P62_T029416"; gene "tsc22d2"; locus_tag "G4P62_017627"; orig_protein_id "gnl|WGS:JAAVVJ|G4P62_P029416"; orig_transcript_id "gnl|WGS:JAAVVJ|G4P62_T029416"; product "TSC22 domain family member 2"; transcript_biotype "mRNA"; exon_number "2";
CM025012.1	Genbank	exon	46974056	46974526	.	-	.	gene_id "G4P62_017627"; transcript_id "gnl|WGS:JAAVVJ|G4P62_T029416"; gene "tsc22d2"; locus_tag "G4P62_017627"; orig_protein_id "gnl|WGS:JAAVVJ|G4P62_P029416"; orig_transcript_id "gnl|WGS:JAAVVJ|G4P62_T029416"; product "TSC22 domain family member 2"; transcript_biotype "mRNA"; exon_number "3";
CM025012.1	Genbank	exon	46973072	46973499	.	-	.	gene_id "G4P62_017627"; transcript_id "gnl|WGS:JAAVVJ|G4P62_T029416"; gene "tsc22d2"; locus_tag "G4P62_017627"; orig_protein_id "gnl|WGS:JAAVVJ|G4P62_P029416"; orig_transcript_id "gnl|WGS:JAAVVJ|G4P62_T029416"; product "TSC22 domain family member 2"; transcript_biotype "mRNA"; exon_number "4";
CM025012.1	Genbank	CDS	47010503	47012256	.	-	0	gene_id "G4P62_017627"; transcript_id "gnl|WGS:JAAVVJ|G4P62_T029416"; gbkey "CDS"; gene "tsc22d2"; locus_tag "G4P62_017627"; orig_transcript_id "gnl|WGS:JAAVVJ|G4P62_T029416"; product "TSC22 domain family member 2"; protein_id "KAF7223232.1"; exon_number "1";
CM025012.1	Genbank	CDS	46974733	46974784	.	-	1	gene_id "G4P62_017627"; transcript_id "gnl|WGS:JAAVVJ|G4P62_T029416"; gbkey "CDS"; gene "tsc22d2"; locus_tag "G4P62_017627"; orig_transcript_id "gnl|WGS:JAAVVJ|G4P62_T029416"; product "TSC22 domain family member 2"; protein_id "KAF7223232.1"; exon_number "2";
CM025012.1	Genbank	CDS	46974224	46974526	.	-	0	gene_id "G4P62_017627"; transcript_id "gnl|WGS:JAAVVJ|G4P62_T029416"; gbkey "CDS"; gene "tsc22d2"; locus_tag "G4P62_017627"; orig_transcript_id "gnl|WGS:JAAVVJ|G4P62_T029416"; product "TSC22 domain family member 2"; protein_id "KAF7223232.1"; exon_number "3";
CM025012.1	Genbank	start_codon	47012254	47012256	.	-	0	gene_id "G4P62_017627"; transcript_id "gnl|WGS:JAAVVJ|G4P62_T029416"; gbkey "CDS"; gene "tsc22d2"; locus_tag "G4P62_017627"; orig_transcript_id "gnl|WGS:JAAVVJ|G4P62_T029416"; product "TSC22 domain family member 2"; protein_id "KAF7223232.1"; exon_number "1";
CM025012.1	Genbank	stop_codon	46974221	46974223	.	-	0	gene_id "G4P62_017627"; transcript_id "gnl|WGS:JAAVVJ|G4P62_T029416"; gbkey "CDS"; gene "tsc22d2"; locus_tag "G4P62_017627"; orig_transcript_id "gnl|WGS:JAAVVJ|G4P62_T029416"; product "TSC22 domain family member 2"; protein_id "KAF7223232.1"; exon_number "3";
CM025012.1	Genbank	gene	47044949	47050392	.	+	.	gene_id "G4P62_018776"; transcript_id ""; description "profilin-2-like"; gbkey "Gene"; gene_biotype "protein_coding"; locus_tag "G4P62_018776"; note "LOC107396785";
CM025012.1	Genbank	transcript	47044949	47050392	.	+	.	gene_id "G4P62_018776"; transcript_id "gnl|WGS:JAAVVJ|G4P62_T031151"; gbkey "mRNA"; locus_tag "G4P62_018776"; orig_protein_id "gnl|WGS:JAAVVJ|G4P62_P031151"; orig_transcript_id "gnl|WGS:JAAVVJ|G4P62_T031151"; product "profilin-2-like"; transcript_biotype "mRNA";
CM025012.1	Genbank	exon	47044949	47045252	.	+	.	gene_id "G4P62_018776"; transcript_id "gnl|WGS:JAAVVJ|G4P62_T031151"; locus_tag "G4P62_018776"; orig_protein_id "gnl|WGS:JAAVVJ|G4P62_P031151"; orig_transcript_id "gnl|WGS:JAAVVJ|G4P62_T031151"; product "profilin-2-like"; transcript_biotype "mRNA"; exon_number "1";
CM025012.1	Genbank	exon	47046163	47046355	.	+	.	gene_id "G4P62_018776"; transcript_id "gnl|WGS:JAAVVJ|G4P62_T031151"; locus_tag "G4P62_018776"; orig_protein_id "gnl|WGS:JAAVVJ|G4P62_P031151"; orig_transcript_id "gnl|WGS:JAAVVJ|G4P62_T031151"; product "profilin-2-like"; transcript_biotype "mRNA"; exon_number "2";
CM025012.1	Genbank	exon	47048909	47050392	.	+	.	gene_id "G4P62_018776"; transcript_id "gnl|WGS:JAAVVJ|G4P62_T031151"; locus_tag "G4P62_018776"; orig_protein_id "gnl|WGS:JAAVVJ|G4P62_P031151"; orig_transcript_id "gnl|WGS:JAAVVJ|G4P62_T031151"; product "profilin-2-like"; transcript_biotype "mRNA"; exon_number "3";
CM025012.1	Genbank	CDS	47045124	47045252	.	+	0	gene_id "G4P62_018776"; transcript_id "gnl|WGS:JAAVVJ|G4P62_T031151"; gbkey "CDS"; locus_tag "G4P62_018776"; orig_transcript_id "gnl|WGS:JAAVVJ|G4P62_T031151"; product "profilin-2-like"; protein_id "KAF7223332.1"; exon_number "1";
CM025012.1	Genbank	CDS	47046163	47046355	.	+	0	gene_id "G4P62_018776"; transcript_id "gnl|WGS:JAAVVJ|G4P62_T031151"; gbkey "CDS"; locus_tag "G4P62_018776"; orig_transcript_id "gnl|WGS:JAAVVJ|G4P62_T031151"; product "profilin-2-like"; protein_id "KAF7223332.1"; exon_number "2";
CM025012.1	Genbank	CDS	47048909	47049003	.	+	2	gene_id "G4P62_018776"; transcript_id "gnl|WGS:JAAVVJ|G4P62_T031151"; gbkey "CDS"; locus_tag "G4P62_018776"; orig_transcript_id "gnl|WGS:JAAVVJ|G4P62_T031151"; product "profilin-2-like"; protein_id "KAF7223332.1"; exon_number "3";
CM025012.1	Genbank	start_codon	47045124	47045126	.	+	0	gene_id "G4P62_018776"; transcript_id "gnl|WGS:JAAVVJ|G4P62_T031151"; gbkey "CDS"; locus_tag "G4P62_018776"; orig_transcript_id "gnl|WGS:JAAVVJ|G4P62_T031151"; product "profilin-2-like"; protein_id "KAF7223332.1"; exon_number "1";
CM025012.1	Genbank	stop_codon	47049004	47049006	.	+	0	gene_id "G4P62_018776"; transcript_id "gnl|WGS:JAAVVJ|G4P62_T031151"; gbkey "CDS"; locus_tag "G4P62_018776"; orig_transcript_id "gnl|WGS:JAAVVJ|G4P62_T031151"; product "profilin-2-like"; protein_id "KAF7223332.1"; exon_number "3";
CM025012.1	Genbank	gene	47052637	47058617	.	+	.	gene_id "G4P62_018777"; transcript_id ""; description "proline-rich extensin-like protein EPR1"; gbkey "Gene"; gene_biotype "protein_coding"; locus_tag "G4P62_018777"; note "LOC107396790";
CM025012.1	Genbank	transcript	47052637	47058617	.	+	.	gene_id "G4P62_018777"; transcript_id "gnl|WGS:JAAVVJ|G4P62_T031152"; gbkey "mRNA"; locus_tag "G4P62_018777"; orig_protein_id "gnl|WGS:JAAVVJ|G4P62_P031152"; orig_transcript_id "gnl|WGS:JAAVVJ|G4P62_T031152"; product "proline-rich extensin-like protein EPR1"; transcript_biotype "mRNA";
CM025012.1	Genbank	exon	47052637	47053007	.	+	.	gene_id "G4P62_018777"; transcript_id "gnl|WGS:JAAVVJ|G4P62_T031152"; locus_tag "G4P62_018777"; orig_protein_id "gnl|WGS:JAAVVJ|G4P62_P031152"; orig_transcript_id "gnl|WGS:JAAVVJ|G4P62_T031152"; product "proline-rich extensin-like protein EPR1"; transcript_biotype "mRNA"; exon_number "1";
CM025012.1	Genbank	exon	47053105	47053471	.	+	.	gene_id "G4P62_018777"; transcript_id "gnl|WGS:JAAVVJ|G4P62_T031152"; locus_tag "G4P62_018777"; orig_protein_id "gnl|WGS:JAAVVJ|G4P62_P031152"; orig_transcript_id "gnl|WGS:JAAVVJ|G4P62_T031152"; product "proline-rich extensin-like protein EPR1"; transcript_biotype "mRNA"; exon_number "2";
CM025012.1	Genbank	exon	47053553	47053718	.	+	.	gene_id "G4P62_018777"; transcript_id "gnl|WGS:JAAVVJ|G4P62_T031152"; locus_tag "G4P62_018777"; orig_protein_id "gnl|WGS:JAAVVJ|G4P62_P031152"; orig_transcript_id "gnl|WGS:JAAVVJ|G4P62_T031152"; product "proline-rich extensin-like protein EPR1"; transcript_biotype "mRNA"; exon_number "3";
CM025012.1	Genbank	exon	47054773	47054888	.	+	.	gene_id "G4P62_018777"; transcript_id "gnl|WGS:JAAVVJ|G4P62_T031152"; locus_tag "G4P62_018777"; orig_protein_id "gnl|WGS:JAAVVJ|G4P62_P031152"; orig_transcript_id "gnl|WGS:JAAVVJ|G4P62_T031152"; product "proline-rich extensin-like protein EPR1"; transcript_biotype "mRNA"; exon_number "4";
CM025012.1	Genbank	exon	47054961	47058462	.	+	.	gene_id "G4P62_018777"; transcript_id "gnl|WGS:JAAVVJ|G4P62_T031152"; locus_tag "G4P62_018777"; orig_protein_id "gnl|WGS:JAAVVJ|G4P62_P031152"; orig_transcript_id "gnl|WGS:JAAVVJ|G4P62_T031152"; product "proline-rich extensin-like protein EPR1"; transcript_biotype "mRNA"; exon_number "5";
CM025012.1	Genbank	exon	47058530	47058617	.	+	.	gene_id "G4P62_018777"; transcript_id "gnl|WGS:JAAVVJ|G4P62_T031152"; locus_tag "G4P62_018777"; orig_protein_id "gnl|WGS:JAAVVJ|G4P62_P031152"; orig_transcript_id "gnl|WGS:JAAVVJ|G4P62_T031152"; product "proline-rich extensin-like protein EPR1"; transcript_biotype "mRNA"; exon_number "6";
CM025012.1	Genbank	CDS	47053601	47053718	.	+	0	gene_id "G4P62_018777"; transcript_id "gnl|WGS:JAAVVJ|G4P62_T031152"; gbkey "CDS"; locus_tag "G4P62_018777"; orig_transcript_id "gnl|WGS:JAAVVJ|G4P62_T031152"; product "proline-rich extensin-like protein EPR1"; protein_id "KAF7223333.1"; exon_number "3";
CM025012.1	Genbank	CDS	47054773	47054888	.	+	2	gene_id "G4P62_018777"; transcript_id "gnl|WGS:JAAVVJ|G4P62_T031152"; gbkey "CDS"; locus_tag "G4P62_018777"; orig_transcript_id "gnl|WGS:JAAVVJ|G4P62_T031152"; product "proline-rich extensin-like protein EPR1"; protein_id "KAF7223333.1"; exon_number "4";
CM025012.1	Genbank	CDS	47054961	47058462	.	+	0	gene_id "G4P62_018777"; transcript_id "gnl|WGS:JAAVVJ|G4P62_T031152"; gbkey "CDS"; locus_tag "G4P62_018777"; orig_transcript_id "gnl|WGS:JAAVVJ|G4P62_T031152"; product "proline-rich extensin-like protein EPR1"; protein_id "KAF7223333.1"; exon_number "5";
CM025012.1	Genbank	CDS	47058530	47058564	.	+	2	gene_id "G4P62_018777"; transcript_id "gnl|WGS:JAAVVJ|G4P62_T031152"; gbkey "CDS"; locus_tag "G4P62_018777"; orig_transcript_id "gnl|WGS:JAAVVJ|G4P62_T031152"; product "proline-rich extensin-like protein EPR1"; protein_id "KAF7223333.1"; exon_number "6";
CM025012.1	Genbank	start_codon	47053601	47053603	.	+	0	gene_id "G4P62_018777"; transcript_id "gnl|WGS:JAAVVJ|G4P62_T031152"; gbkey "CDS"; locus_tag "G4P62_018777"; orig_transcript_id "gnl|WGS:JAAVVJ|G4P62_T031152"; product "proline-rich extensin-like protein EPR1"; protein_id "KAF7223333.1"; exon_number "3";
CM025012.1	Genbank	stop_codon	47058565	47058567	.	+	0	gene_id "G4P62_018777"; transcript_id "gnl|WGS:JAAVVJ|G4P62_T031152"; gbkey "CDS"; locus_tag "G4P62_018777"; orig_transcript_id "gnl|WGS:JAAVVJ|G4P62_T031152"; product "proline-rich extensin-like protein EPR1"; protein_id "KAF7223333.1"; exon_number "6";
CM025012.1	Genbank	gene	47059309	47061308	.	-	.	gene_id "G4P62_018778"; transcript_id ""; description "alpha-2-HS-glycoprotein-like"; gbkey "Gene"; gene_biotype "protein_coding"; locus_tag "G4P62_018778"; note "LOC107396791";
CM025012.1	Genbank	transcript	47059309	47061308	.	-	.	gene_id "G4P62_018778"; transcript_id "gnl|WGS:JAAVVJ|G4P62_T031153"; gbkey "mRNA"; locus_tag "G4P62_018778"; orig_protein_id "gnl|WGS:JAAVVJ|G4P62_P031153"; orig_transcript_id "gnl|WGS:JAAVVJ|G4P62_T031153"; product "alpha-2-HS-glycoprotein-like"; transcript_biotype "mRNA";
CM025012.1	Genbank	exon	47061002	47061308	.	-	.	gene_id "G4P62_018778"; transcript_id "gnl|WGS:JAAVVJ|G4P62_T031153"; locus_tag "G4P62_018778"; orig_protein_id "gnl|WGS:JAAVVJ|G4P62_P031153"; orig_transcript_id "gnl|WGS:JAAVVJ|G4P62_T031153"; product "alpha-2-HS-glycoprotein-like"; transcript_biotype "mRNA"; exon_number "1";
CM025012.1	Genbank	exon	47060717	47060827	.	-	.	gene_id "G4P62_018778"; transcript_id "gnl|WGS:JAAVVJ|G4P62_T031153"; locus_tag "G4P62_018778"; orig_protein_id "gnl|WGS:JAAVVJ|G4P62_P031153"; orig_transcript_id "gnl|WGS:JAAVVJ|G4P62_T031153"; product "alpha-2-HS-glycoprotein-like"; transcript_biotype "mRNA"; exon_number "2";
CM025012.1	Genbank	exon	47060539	47060620	.	-	.	gene_id "G4P62_018778"; transcript_id "gnl|WGS:JAAVVJ|G4P62_T031153"; locus_tag "G4P62_018778"; orig_protein_id "gnl|WGS:JAAVVJ|G4P62_P031153"; orig_transcript_id "gnl|WGS:JAAVVJ|G4P62_T031153"; product "alpha-2-HS-glycoprotein-like"; transcript_biotype "mRNA"; exon_number "3";
CM025012.1	Genbank	exon	47060292	47060446	.	-	.	gene_id "G4P62_018778"; transcript_id "gnl|WGS:JAAVVJ|G4P62_T031153"; locus_tag "G4P62_018778"; orig_protein_id "gnl|WGS:JAAVVJ|G4P62_P031153"; orig_transcript_id "gnl|WGS:JAAVVJ|G4P62_T031153"; product "alpha-2-HS-glycoprotein-like"; transcript_biotype "mRNA"; exon_number "4";
CM025012.1	Genbank	exon	47060109	47060204	.	-	.	gene_id "G4P62_018778"; transcript_id "gnl|WGS:JAAVVJ|G4P62_T031153"; locus_tag "G4P62_018778"; orig_protein_id "gnl|WGS:JAAVVJ|G4P62_P031153"; orig_transcript_id "gnl|WGS:JAAVVJ|G4P62_T031153"; product "alpha-2-HS-glycoprotein-like"; transcript_biotype "mRNA"; exon_number "5";
CM025012.1	Genbank	exon	47059934	47060002	.	-	.	gene_id "G4P62_018778"; transcript_id "gnl|WGS:JAAVVJ|G4P62_T031153"; locus_tag "G4P62_018778"; orig_protein_id "gnl|WGS:JAAVVJ|G4P62_P031153"; orig_transcript_id "gnl|WGS:JAAVVJ|G4P62_T031153"; product "alpha-2-HS-glycoprotein-like"; transcript_biotype "mRNA"; exon_number "6";
CM025012.1	Genbank	exon	47059309	47059859	.	-	.	gene_id "G4P62_018778"; transcript_id "gnl|WGS:JAAVVJ|G4P62_T031153"; locus_tag "G4P62_018778"; orig_protein_id "gnl|WGS:JAAVVJ|G4P62_P031153"; orig_transcript_id "gnl|WGS:JAAVVJ|G4P62_T031153"; product "alpha-2-HS-glycoprotein-like"; transcript_biotype "mRNA"; exon_number "7";
CM025012.1	Genbank	CDS	47061002	47061199	.	-	0	gene_id "G4P62_018778"; transcript_id "gnl|WGS:JAAVVJ|G4P62_T031153"; gbkey "CDS"; locus_tag "G4P62_018778"; orig_transcript_id "gnl|WGS:JAAVVJ|G4P62_T031153"; product "alpha-2-HS-glycoprotein-like"; protein_id "KAF7223334.1"; exon_number "1";
CM025012.1	Genbank	CDS	47060717	47060827	.	-	0	gene_id "G4P62_018778"; transcript_id "gnl|WGS:JAAVVJ|G4P62_T031153"; gbkey "CDS"; locus_tag "G4P62_018778"; orig_transcript_id "gnl|WGS:JAAVVJ|G4P62_T031153"; product "alpha-2-HS-glycoprotein-like"; protein_id "KAF7223334.1"; exon_number "2";
CM025012.1	Genbank	CDS	47060539	47060620	.	-	0	gene_id "G4P62_018778"; transcript_id "gnl|WGS:JAAVVJ|G4P62_T031153"; gbkey "CDS"; locus_tag "G4P62_018778"; orig_transcript_id "gnl|WGS:JAAVVJ|G4P62_T031153"; product "alpha-2-HS-glycoprotein-like"; protein_id "KAF7223334.1"; exon_number "3";
CM025012.1	Genbank	CDS	47060292	47060446	.	-	2	gene_id "G4P62_018778"; transcript_id "gnl|WGS:JAAVVJ|G4P62_T031153"; gbkey "CDS"; locus_tag "G4P62_018778"; orig_transcript_id "gnl|WGS:JAAVVJ|G4P62_T031153"; product "alpha-2-HS-glycoprotein-like"; protein_id "KAF7223334.1"; exon_number "4";
CM025012.1	Genbank	CDS	47060109	47060204	.	-	0	gene_id "G4P62_018778"; transcript_id "gnl|WGS:JAAVVJ|G4P62_T031153"; gbkey "CDS"; locus_tag "G4P62_018778"; orig_transcript_id "gnl|WGS:JAAVVJ|G4P62_T031153"; product "alpha-2-HS-glycoprotein-like"; protein_id "KAF7223334.1"; exon_number "5";
CM025012.1	Genbank	CDS	47059934	47060002	.	-	0	gene_id "G4P62_018778"; transcript_id "gnl|WGS:JAAVVJ|G4P62_T031153"; gbkey "CDS"; locus_tag "G4P62_018778"; orig_transcript_id "gnl|WGS:JAAVVJ|G4P62_T031153"; product "alpha-2-HS-glycoprotein-like"; protein_id "KAF7223334.1"; exon_number "6";
CM025012.1	Genbank	CDS	47059473	47059859	.	-	0	gene_id "G4P62_018778"; transcript_id "gnl|WGS:JAAVVJ|G4P62_T031153"; gbkey "CDS"; locus_tag "G4P62_018778"; orig_transcript_id "gnl|WGS:JAAVVJ|G4P62_T031153"; product "alpha-2-HS-glycoprotein-like"; protein_id "KAF7223334.1"; exon_number "7";
CM025012.1	Genbank	start_codon	47061197	47061199	.	-	0	gene_id "G4P62_018778"; transcript_id "gnl|WGS:JAAVVJ|G4P62_T031153"; gbkey "CDS"; locus_tag "G4P62_018778"; orig_transcript_id "gnl|WGS:JAAVVJ|G4P62_T031153"; product "alpha-2-HS-glycoprotein-like"; protein_id "KAF7223334.1"; exon_number "1";
CM025012.1	Genbank	stop_codon	47059470	47059472	.	-	0	gene_id "G4P62_018778"; transcript_id "gnl|WGS:JAAVVJ|G4P62_T031153"; gbkey "CDS"; locus_tag "G4P62_018778"; orig_transcript_id "gnl|WGS:JAAVVJ|G4P62_T031153"; product "alpha-2-HS-glycoprotein-like"; protein_id "KAF7223334.1"; exon_number "7";
CM025012.1	Genbank	gene	47075349	47086826	.	+	.	gene_id "G4P62_018779"; transcript_id ""; description "uncharacterized protein LOC107396789 isoform X1"; gbkey "Gene"; gene_biotype "protein_coding"; locus_tag "G4P62_018779"; note "LOC107396789";
CM025012.1	Genbank	transcript	47075349	47086826	.	+	.	gene_id "G4P62_018779"; transcript_id "gnl|WGS:JAAVVJ|G4P62_T031154"; gbkey "mRNA"; locus_tag "G4P62_018779"; note "transcript variant X1"; orig_protein_id "gnl|WGS:JAAVVJ|G4P62_P031154"; orig_transcript_id "gnl|WGS:JAAVVJ|G4P62_T031154"; product "sentrin-specific protease 5-like"; transcript_biotype "mRNA";
CM025012.1	Genbank	exon	47075349	47075552	.	+	.	gene_id "G4P62_018779"; transcript_id "gnl|WGS:JAAVVJ|G4P62_T031154"; locus_tag "G4P62_018779"; note "transcript variant X1"; orig_protein_id "gnl|WGS:JAAVVJ|G4P62_P031154"; orig_transcript_id "gnl|WGS:JAAVVJ|G4P62_T031154"; product "sentrin-specific protease 5-like"; transcript_biotype "mRNA"; exon_number "1";
CM025012.1	Genbank	exon	47077759	47078662	.	+	.	gene_id "G4P62_018779"; transcript_id "gnl|WGS:JAAVVJ|G4P62_T031154"; locus_tag "G4P62_018779"; note "transcript variant X1"; orig_protein_id "gnl|WGS:JAAVVJ|G4P62_P031154"; orig_transcript_id "gnl|WGS:JAAVVJ|G4P62_T031154"; product "sentrin-specific protease 5-like"; transcript_biotype "mRNA"; exon_number "2";
CM025012.1	Genbank	exon	47080305	47080410	.	+	.	gene_id "G4P62_018779"; transcript_id "gnl|WGS:JAAVVJ|G4P62_T031154"; locus_tag "G4P62_018779"; note "transcript variant X1"; orig_protein_id "gnl|WGS:JAAVVJ|G4P62_P031154"; orig_transcript_id "gnl|WGS:JAAVVJ|G4P62_T031154"; product "sentrin-specific protease 5-like"; transcript_biotype "mRNA"; exon_number "3";
CM025012.1	Genbank	exon	47080496	47080643	.	+	.	gene_id "G4P62_018779"; transcript_id "gnl|WGS:JAAVVJ|G4P62_T031154"; locus_tag "G4P62_018779"; note "transcript variant X1"; orig_protein_id "gnl|WGS:JAAVVJ|G4P62_P031154"; orig_transcript_id "gnl|WGS:JAAVVJ|G4P62_T031154"; product "sentrin-specific protease 5-like"; transcript_biotype "mRNA"; exon_number "4";
CM025012.1	Genbank	exon	47080744	47080791	.	+	.	gene_id "G4P62_018779"; transcript_id "gnl|WGS:JAAVVJ|G4P62_T031154"; locus_tag "G4P62_018779"; note "transcript variant X1"; orig_protein_id "gnl|WGS:JAAVVJ|G4P62_P031154"; orig_transcript_id "gnl|WGS:JAAVVJ|G4P62_T031154"; product "sentrin-specific protease 5-like"; transcript_biotype "mRNA"; exon_number "5";
CM025012.1	Genbank	exon	47084459	47084536	.	+	.	gene_id "G4P62_018779"; transcript_id "gnl|WGS:JAAVVJ|G4P62_T031154"; locus_tag "G4P62_018779"; note "transcript variant X1"; orig_protein_id "gnl|WGS:JAAVVJ|G4P62_P031154"; orig_transcript_id "gnl|WGS:JAAVVJ|G4P62_T031154"; product "sentrin-specific protease 5-like"; transcript_biotype "mRNA"; exon_number "6";
CM025012.1	Genbank	exon	47084848	47084985	.	+	.	gene_id "G4P62_018779"; transcript_id "gnl|WGS:JAAVVJ|G4P62_T031154"; locus_tag "G4P62_018779"; note "transcript variant X1"; orig_protein_id "gnl|WGS:JAAVVJ|G4P62_P031154"; orig_transcript_id "gnl|WGS:JAAVVJ|G4P62_T031154"; product "sentrin-specific protease 5-like"; transcript_biotype "mRNA"; exon_number "7";
CM025012.1	Genbank	exon	47085077	47085189	.	+	.	gene_id "G4P62_018779"; transcript_id "gnl|WGS:JAAVVJ|G4P62_T031154"; locus_tag "G4P62_018779"; note "transcript variant X1"; orig_protein_id "gnl|WGS:JAAVVJ|G4P62_P031154"; orig_transcript_id "gnl|WGS:JAAVVJ|G4P62_T031154"; product "sentrin-specific protease 5-like"; transcript_biotype "mRNA"; exon_number "8";
CM025012.1	Genbank	exon	47086171	47086826	.	+	.	gene_id "G4P62_018779"; transcript_id "gnl|WGS:JAAVVJ|G4P62_T031154"; locus_tag "G4P62_018779"; note "transcript variant X1"; orig_protein_id "gnl|WGS:JAAVVJ|G4P62_P031154"; orig_transcript_id "gnl|WGS:JAAVVJ|G4P62_T031154"; product "sentrin-specific protease 5-like"; transcript_biotype "mRNA"; exon_number "9";
CM025012.1	Genbank	CDS	47077930	47078662	.	+	0	gene_id "G4P62_018779"; transcript_id "gnl|WGS:JAAVVJ|G4P62_T031154"; gbkey "CDS"; locus_tag "G4P62_018779"; orig_transcript_id "gnl|WGS:JAAVVJ|G4P62_T031154"; product "transcript variant X1"; protein_id "KAF7223335.1"; exon_number "2";
CM025012.1	Genbank	CDS	47080305	47080410	.	+	2	gene_id "G4P62_018779"; transcript_id "gnl|WGS:JAAVVJ|G4P62_T031154"; gbkey "CDS"; locus_tag "G4P62_018779"; orig_transcript_id "gnl|WGS:JAAVVJ|G4P62_T031154"; product "transcript variant X1"; protein_id "KAF7223335.1"; exon_number "3";
CM025012.1	Genbank	CDS	47080496	47080643	.	+	1	gene_id "G4P62_018779"; transcript_id "gnl|WGS:JAAVVJ|G4P62_T031154"; gbkey "CDS"; locus_tag "G4P62_018779"; orig_transcript_id "gnl|WGS:JAAVVJ|G4P62_T031154"; product "transcript variant X1"; protein_id "KAF7223335.1"; exon_number "4";
CM025012.1	Genbank	CDS	47080744	47080791	.	+	0	gene_id "G4P62_018779"; transcript_id "gnl|WGS:JAAVVJ|G4P62_T031154"; gbkey "CDS"; locus_tag "G4P62_018779"; orig_transcript_id "gnl|WGS:JAAVVJ|G4P62_T031154"; product "transcript variant X1"; protein_id "KAF7223335.1"; exon_number "5";
CM025012.1	Genbank	CDS	47084459	47084536	.	+	0	gene_id "G4P62_018779"; transcript_id "gnl|WGS:JAAVVJ|G4P62_T031154"; gbkey "CDS"; locus_tag "G4P62_018779"; orig_transcript_id "gnl|WGS:JAAVVJ|G4P62_T031154"; product "transcript variant X1"; protein_id "KAF7223335.1"; exon_number "6";
CM025012.1	Genbank	CDS	47084848	47084985	.	+	0	gene_id "G4P62_018779"; transcript_id "gnl|WGS:JAAVVJ|G4P62_T031154"; gbkey "CDS"; locus_tag "G4P62_018779"; orig_transcript_id "gnl|WGS:JAAVVJ|G4P62_T031154"; product "transcript variant X1"; protein_id "KAF7223335.1"; exon_number "7";
CM025012.1	Genbank	CDS	47085077	47085189	.	+	0	gene_id "G4P62_018779"; transcript_id "gnl|WGS:JAAVVJ|G4P62_T031154"; gbkey "CDS"; locus_tag "G4P62_018779"; orig_transcript_id "gnl|WGS:JAAVVJ|G4P62_T031154"; product "transcript variant X1"; protein_id "KAF7223335.1"; exon_number "8";
CM025012.1	Genbank	CDS	47086171	47086339	.	+	1	gene_id "G4P62_018779"; transcript_id "gnl|WGS:JAAVVJ|G4P62_T031154"; gbkey "CDS"; locus_tag "G4P62_018779"; orig_transcript_id "gnl|WGS:JAAVVJ|G4P62_T031154"; product "transcript variant X1"; protein_id "KAF7223335.1"; exon_number "9";
CM025012.1	Genbank	start_codon	47077930	47077932	.	+	0	gene_id "G4P62_018779"; transcript_id "gnl|WGS:JAAVVJ|G4P62_T031154"; gbkey "CDS"; locus_tag "G4P62_018779"; orig_transcript_id "gnl|WGS:JAAVVJ|G4P62_T031154"; product "transcript variant X1"; protein_id "KAF7223335.1"; exon_number "2";
CM025012.1	Genbank	stop_codon	47086340	47086342	.	+	0	gene_id "G4P62_018779"; transcript_id "gnl|WGS:JAAVVJ|G4P62_T031154"; gbkey "CDS"; locus_tag "G4P62_018779"; orig_transcript_id "gnl|WGS:JAAVVJ|G4P62_T031154"; product "transcript variant X1"; protein_id "KAF7223335.1"; exon_number "9";
CM025012.1	Genbank	transcript	47075349	47086826	.	+	.	gene_id "G4P62_018779"; transcript_id "gnl|WGS:JAAVVJ|G4P62_T031155"; gbkey "mRNA"; locus_tag "G4P62_018779"; note "transcript variant X2"; orig_protein_id "gnl|WGS:JAAVVJ|G4P62_P031155"; orig_transcript_id "gnl|WGS:JAAVVJ|G4P62_T031155"; product "sentrin-specific protease 5-like"; transcript_biotype "mRNA";
CM025012.1	Genbank	exon	47075349	47075552	.	+	.	gene_id "G4P62_018779"; transcript_id "gnl|WGS:JAAVVJ|G4P62_T031155"; locus_tag "G4P62_018779"; note "transcript variant X2"; orig_protein_id "gnl|WGS:JAAVVJ|G4P62_P031155"; orig_transcript_id "gnl|WGS:JAAVVJ|G4P62_T031155"; product "sentrin-specific protease 5-like"; transcript_biotype "mRNA"; exon_number "1";
CM025012.1	Genbank	exon	47077759	47078662	.	+	.	gene_id "G4P62_018779"; transcript_id "gnl|WGS:JAAVVJ|G4P62_T031155"; locus_tag "G4P62_018779"; note "transcript variant X2"; orig_protein_id "gnl|WGS:JAAVVJ|G4P62_P031155"; orig_transcript_id "gnl|WGS:JAAVVJ|G4P62_T031155"; product "sentrin-specific protease 5-like"; transcript_biotype "mRNA"; exon_number "2";
CM025012.1	Genbank	exon	47080305	47080410	.	+	.	gene_id "G4P62_018779"; transcript_id "gnl|WGS:JAAVVJ|G4P62_T031155"; locus_tag "G4P62_018779"; note "transcript variant X2"; orig_protein_id "gnl|WGS:JAAVVJ|G4P62_P031155"; orig_transcript_id "gnl|WGS:JAAVVJ|G4P62_T031155"; product "sentrin-specific protease 5-like"; transcript_biotype "mRNA"; exon_number "3";
CM025012.1	Genbank	exon	47080496	47080643	.	+	.	gene_id "G4P62_018779"; transcript_id "gnl|WGS:JAAVVJ|G4P62_T031155"; locus_tag "G4P62_018779"; note "transcript variant X2"; orig_protein_id "gnl|WGS:JAAVVJ|G4P62_P031155"; orig_transcript_id "gnl|WGS:JAAVVJ|G4P62_T031155"; product "sentrin-specific protease 5-like"; transcript_biotype "mRNA"; exon_number "4";
CM025012.1	Genbank	exon	47080744	47080791	.	+	.	gene_id "G4P62_018779"; transcript_id "gnl|WGS:JAAVVJ|G4P62_T031155"; locus_tag "G4P62_018779"; note "transcript variant X2"; orig_protein_id "gnl|WGS:JAAVVJ|G4P62_P031155"; orig_transcript_id "gnl|WGS:JAAVVJ|G4P62_T031155"; product "sentrin-specific protease 5-like"; transcript_biotype "mRNA"; exon_number "5";
CM025012.1	Genbank	exon	47084459	47084536	.	+	.	gene_id "G4P62_018779"; transcript_id "gnl|WGS:JAAVVJ|G4P62_T031155"; locus_tag "G4P62_018779"; note "transcript variant X2"; orig_protein_id "gnl|WGS:JAAVVJ|G4P62_P031155"; orig_transcript_id "gnl|WGS:JAAVVJ|G4P62_T031155"; product "sentrin-specific protease 5-like"; transcript_biotype "mRNA"; exon_number "6";
CM025012.1	Genbank	exon	47084848	47084985	.	+	.	gene_id "G4P62_018779"; transcript_id "gnl|WGS:JAAVVJ|G4P62_T031155"; locus_tag "G4P62_018779"; note "transcript variant X2"; orig_protein_id "gnl|WGS:JAAVVJ|G4P62_P031155"; orig_transcript_id "gnl|WGS:JAAVVJ|G4P62_T031155"; product "sentrin-specific protease 5-like"; transcript_biotype "mRNA"; exon_number "7";
CM025012.1	Genbank	exon	47085077	47085160	.	+	.	gene_id "G4P62_018779"; transcript_id "gnl|WGS:JAAVVJ|G4P62_T031155"; locus_tag "G4P62_018779"; note "transcript variant X2"; orig_protein_id "gnl|WGS:JAAVVJ|G4P62_P031155"; orig_transcript_id "gnl|WGS:JAAVVJ|G4P62_T031155"; product "sentrin-specific protease 5-like"; transcript_biotype "mRNA"; exon_number "8";
CM025012.1	Genbank	exon	47085256	47085306	.	+	.	gene_id "G4P62_018779"; transcript_id "gnl|WGS:JAAVVJ|G4P62_T031155"; locus_tag "G4P62_018779"; note "transcript variant X2"; orig_protein_id "gnl|WGS:JAAVVJ|G4P62_P031155"; orig_transcript_id "gnl|WGS:JAAVVJ|G4P62_T031155"; product "sentrin-specific protease 5-like"; transcript_biotype "mRNA"; exon_number "9";
CM025012.1	Genbank	exon	47086171	47086826	.	+	.	gene_id "G4P62_018779"; transcript_id "gnl|WGS:JAAVVJ|G4P62_T031155"; locus_tag "G4P62_018779"; note "transcript variant X2"; orig_protein_id "gnl|WGS:JAAVVJ|G4P62_P031155"; orig_transcript_id "gnl|WGS:JAAVVJ|G4P62_T031155"; product "sentrin-specific protease 5-like"; transcript_biotype "mRNA"; exon_number "10";
CM025012.1	Genbank	CDS	47077930	47078662	.	+	0	gene_id "G4P62_018779"; transcript_id "gnl|WGS:JAAVVJ|G4P62_T031155"; gbkey "CDS"; locus_tag "G4P62_018779"; orig_transcript_id "gnl|WGS:JAAVVJ|G4P62_T031155"; product "transcript variant X2"; protein_id "KAF7223336.1"; exon_number "2";
CM025012.1	Genbank	CDS	47080305	47080410	.	+	2	gene_id "G4P62_018779"; transcript_id "gnl|WGS:JAAVVJ|G4P62_T031155"; gbkey "CDS"; locus_tag "G4P62_018779"; orig_transcript_id "gnl|WGS:JAAVVJ|G4P62_T031155"; product "transcript variant X2"; protein_id "KAF7223336.1"; exon_number "3";
CM025012.1	Genbank	CDS	47080496	47080643	.	+	1	gene_id "G4P62_018779"; transcript_id "gnl|WGS:JAAVVJ|G4P62_T031155"; gbkey "CDS"; locus_tag "G4P62_018779"; orig_transcript_id "gnl|WGS:JAAVVJ|G4P62_T031155"; product "transcript variant X2"; protein_id "KAF7223336.1"; exon_number "4";
CM025012.1	Genbank	CDS	47080744	47080791	.	+	0	gene_id "G4P62_018779"; transcript_id "gnl|WGS:JAAVVJ|G4P62_T031155"; gbkey "CDS"; locus_tag "G4P62_018779"; orig_transcript_id "gnl|WGS:JAAVVJ|G4P62_T031155"; product "transcript variant X2"; protein_id "KAF7223336.1"; exon_number "5";
CM025012.1	Genbank	CDS	47084459	47084536	.	+	0	gene_id "G4P62_018779"; transcript_id "gnl|WGS:JAAVVJ|G4P62_T031155"; gbkey "CDS"; locus_tag "G4P62_018779"; orig_transcript_id "gnl|WGS:JAAVVJ|G4P62_T031155"; product "transcript variant X2"; protein_id "KAF7223336.1"; exon_number "6";
CM025012.1	Genbank	CDS	47084848	47084985	.	+	0	gene_id "G4P62_018779"; transcript_id "gnl|WGS:JAAVVJ|G4P62_T031155"; gbkey "CDS"; locus_tag "G4P62_018779"; orig_transcript_id "gnl|WGS:JAAVVJ|G4P62_T031155"; product "transcript variant X2"; protein_id "KAF7223336.1"; exon_number "7";
CM025012.1	Genbank	CDS	47085077	47085160	.	+	0	gene_id "G4P62_018779"; transcript_id "gnl|WGS:JAAVVJ|G4P62_T031155"; gbkey "CDS"; locus_tag "G4P62_018779"; orig_transcript_id "gnl|WGS:JAAVVJ|G4P62_T031155"; product "transcript variant X2"; protein_id "KAF7223336.1"; exon_number "8";
CM025012.1	Genbank	CDS	47085256	47085306	.	+	0	gene_id "G4P62_018779"; transcript_id "gnl|WGS:JAAVVJ|G4P62_T031155"; gbkey "CDS"; locus_tag "G4P62_018779"; orig_transcript_id "gnl|WGS:JAAVVJ|G4P62_T031155"; product "transcript variant X2"; protein_id "KAF7223336.1"; exon_number "9";
CM025012.1	Genbank	CDS	47086171	47086284	.	+	0	gene_id "G4P62_018779"; transcript_id "gnl|WGS:JAAVVJ|G4P62_T031155"; gbkey "CDS"; locus_tag "G4P62_018779"; orig_transcript_id "gnl|WGS:JAAVVJ|G4P62_T031155"; product "transcript variant X2"; protein_id "KAF7223336.1"; exon_number "10";
CM025012.1	Genbank	start_codon	47077930	47077932	.	+	0	gene_id "G4P62_018779"; transcript_id "gnl|WGS:JAAVVJ|G4P62_T031155"; gbkey "CDS"; locus_tag "G4P62_018779"; orig_transcript_id "gnl|WGS:JAAVVJ|G4P62_T031155"; product "transcript variant X2"; protein_id "KAF7223336.1"; exon_number "2";
CM025012.1	Genbank	stop_codon	47086285	47086287	.	+	0	gene_id "G4P62_018779"; transcript_id "gnl|WGS:JAAVVJ|G4P62_T031155"; gbkey "CDS"; locus_tag "G4P62_018779"; orig_transcript_id "gnl|WGS:JAAVVJ|G4P62_T031155"; product "transcript variant X2"; protein_id "KAF7223336.1"; exon_number "10";
CM025012.1	Genbank	gene	47086891	47109884	.	-	.	gene_id "G4P62_018780"; transcript_id ""; description "protein crumbs homolog 1-like"; gbkey "Gene"; gene_biotype "protein_coding"; locus_tag "G4P62_018780"; note "LOC107396788";
CM025012.1	Genbank	transcript	47086891	47109884	.	-	.	gene_id "G4P62_018780"; transcript_id "gnl|WGS:JAAVVJ|G4P62_T031156"; gbkey "mRNA"; locus_tag "G4P62_018780"; orig_protein_id "gnl|WGS:JAAVVJ|G4P62_P031156"; orig_transcript_id "gnl|WGS:JAAVVJ|G4P62_T031156"; product "protein crumbs-like protein 1-like"; transcript_biotype "mRNA";
CM025012.1	Genbank	exon	47109006	47109884	.	-	.	gene_id "G4P62_018780"; transcript_id "gnl|WGS:JAAVVJ|G4P62_T031156"; locus_tag "G4P62_018780"; orig_protein_id "gnl|WGS:JAAVVJ|G4P62_P031156"; orig_transcript_id "gnl|WGS:JAAVVJ|G4P62_T031156"; product "protein crumbs-like protein 1-like"; transcript_biotype "mRNA"; exon_number "1";
CM025012.1	Genbank	exon	47102466	47103437	.	-	.	gene_id "G4P62_018780"; transcript_id "gnl|WGS:JAAVVJ|G4P62_T031156"; locus_tag "G4P62_018780"; orig_protein_id "gnl|WGS:JAAVVJ|G4P62_P031156"; orig_transcript_id "gnl|WGS:JAAVVJ|G4P62_T031156"; product "protein crumbs-like protein 1-like"; transcript_biotype "mRNA"; exon_number "2";
CM025012.1	Genbank	exon	47099991	47100541	.	-	.	gene_id "G4P62_018780"; transcript_id "gnl|WGS:JAAVVJ|G4P62_T031156"; locus_tag "G4P62_018780"; orig_protein_id "gnl|WGS:JAAVVJ|G4P62_P031156"; orig_transcript_id "gnl|WGS:JAAVVJ|G4P62_T031156"; product "protein crumbs-like protein 1-like"; transcript_biotype "mRNA"; exon_number "3";
CM025012.1	Genbank	exon	47099752	47099917	.	-	.	gene_id "G4P62_018780"; transcript_id "gnl|WGS:JAAVVJ|G4P62_T031156"; locus_tag "G4P62_018780"; orig_protein_id "gnl|WGS:JAAVVJ|G4P62_P031156"; orig_transcript_id "gnl|WGS:JAAVVJ|G4P62_T031156"; product "protein crumbs-like protein 1-like"; transcript_biotype "mRNA"; exon_number "4";
CM025012.1	Genbank	exon	47091976	47092870	.	-	.	gene_id "G4P62_018780"; transcript_id "gnl|WGS:JAAVVJ|G4P62_T031156"; locus_tag "G4P62_018780"; orig_protein_id "gnl|WGS:JAAVVJ|G4P62_P031156"; orig_transcript_id "gnl|WGS:JAAVVJ|G4P62_T031156"; product "protein crumbs-like protein 1-like"; transcript_biotype "mRNA"; exon_number "5";
CM025012.1	Genbank	exon	47091545	47091586	.	-	.	gene_id "G4P62_018780"; transcript_id "gnl|WGS:JAAVVJ|G4P62_T031156"; locus_tag "G4P62_018780"; orig_protein_id "gnl|WGS:JAAVVJ|G4P62_P031156"; orig_transcript_id "gnl|WGS:JAAVVJ|G4P62_T031156"; product "protein crumbs-like protein 1-like"; transcript_biotype "mRNA"; exon_number "6";
CM025012.1	Genbank	exon	47091353	47091475	.	-	.	gene_id "G4P62_018780"; transcript_id "gnl|WGS:JAAVVJ|G4P62_T031156"; locus_tag "G4P62_018780"; orig_protein_id "gnl|WGS:JAAVVJ|G4P62_P031156"; orig_transcript_id "gnl|WGS:JAAVVJ|G4P62_T031156"; product "protein crumbs-like protein 1-like"; transcript_biotype "mRNA"; exon_number "7";
CM025012.1	Genbank	exon	47087534	47088442	.	-	.	gene_id "G4P62_018780"; transcript_id "gnl|WGS:JAAVVJ|G4P62_T031156"; locus_tag "G4P62_018780"; orig_protein_id "gnl|WGS:JAAVVJ|G4P62_P031156"; orig_transcript_id "gnl|WGS:JAAVVJ|G4P62_T031156"; product "protein crumbs-like protein 1-like"; transcript_biotype "mRNA"; exon_number "8";
CM025012.1	Genbank	exon	47086891	47087447	.	-	.	gene_id "G4P62_018780"; transcript_id "gnl|WGS:JAAVVJ|G4P62_T031156"; locus_tag "G4P62_018780"; orig_protein_id "gnl|WGS:JAAVVJ|G4P62_P031156"; orig_transcript_id "gnl|WGS:JAAVVJ|G4P62_T031156"; product "protein crumbs-like protein 1-like"; transcript_biotype "mRNA"; exon_number "9";
CM025012.1	Genbank	CDS	47109006	47109054	.	-	0	gene_id "G4P62_018780"; transcript_id "gnl|WGS:JAAVVJ|G4P62_T031156"; gbkey "CDS"; locus_tag "G4P62_018780"; note "protein crumbs homolog 1-like"; orig_transcript_id "gnl|WGS:JAAVVJ|G4P62_T031156"; product "protein crumbs-like protein 1-like"; protein_id "KAF7223337.1"; exon_number "1";
CM025012.1	Genbank	CDS	47102466	47103437	.	-	2	gene_id "G4P62_018780"; transcript_id "gnl|WGS:JAAVVJ|G4P62_T031156"; gbkey "CDS"; locus_tag "G4P62_018780"; note "protein crumbs homolog 1-like"; orig_transcript_id "gnl|WGS:JAAVVJ|G4P62_T031156"; product "protein crumbs-like protein 1-like"; protein_id "KAF7223337.1"; exon_number "2";
CM025012.1	Genbank	CDS	47099991	47100541	.	-	2	gene_id "G4P62_018780"; transcript_id "gnl|WGS:JAAVVJ|G4P62_T031156"; gbkey "CDS"; locus_tag "G4P62_018780"; note "protein crumbs homolog 1-like"; orig_transcript_id "gnl|WGS:JAAVVJ|G4P62_T031156"; product "protein crumbs-like protein 1-like"; protein_id "KAF7223337.1"; exon_number "3";
CM025012.1	Genbank	CDS	47099752	47099917	.	-	0	gene_id "G4P62_018780"; transcript_id "gnl|WGS:JAAVVJ|G4P62_T031156"; gbkey "CDS"; locus_tag "G4P62_018780"; note "protein crumbs homolog 1-like"; orig_transcript_id "gnl|WGS:JAAVVJ|G4P62_T031156"; product "protein crumbs-like protein 1-like"; protein_id "KAF7223337.1"; exon_number "4";
CM025012.1	Genbank	CDS	47091976	47092870	.	-	2	gene_id "G4P62_018780"; transcript_id "gnl|WGS:JAAVVJ|G4P62_T031156"; gbkey "CDS"; locus_tag "G4P62_018780"; note "protein crumbs homolog 1-like"; orig_transcript_id "gnl|WGS:JAAVVJ|G4P62_T031156"; product "protein crumbs-like protein 1-like"; protein_id "KAF7223337.1"; exon_number "5";
CM025012.1	Genbank	CDS	47091545	47091586	.	-	1	gene_id "G4P62_018780"; transcript_id "gnl|WGS:JAAVVJ|G4P62_T031156"; gbkey "CDS"; locus_tag "G4P62_018780"; note "protein crumbs homolog 1-like"; orig_transcript_id "gnl|WGS:JAAVVJ|G4P62_T031156"; product "protein crumbs-like protein 1-like"; protein_id "KAF7223337.1"; exon_number "6";
CM025012.1	Genbank	CDS	47091353	47091475	.	-	1	gene_id "G4P62_018780"; transcript_id "gnl|WGS:JAAVVJ|G4P62_T031156"; gbkey "CDS"; locus_tag "G4P62_018780"; note "protein crumbs homolog 1-like"; orig_transcript_id "gnl|WGS:JAAVVJ|G4P62_T031156"; product "protein crumbs-like protein 1-like"; protein_id "KAF7223337.1"; exon_number "7";
CM025012.1	Genbank	CDS	47088193	47088442	.	-	1	gene_id "G4P62_018780"; transcript_id "gnl|WGS:JAAVVJ|G4P62_T031156"; gbkey "CDS"; locus_tag "G4P62_018780"; note "protein crumbs homolog 1-like"; orig_transcript_id "gnl|WGS:JAAVVJ|G4P62_T031156"; product "protein crumbs-like protein 1-like"; protein_id "KAF7223337.1"; exon_number "8";
CM025012.1	Genbank	start_codon	47109052	47109054	.	-	0	gene_id "G4P62_018780"; transcript_id "gnl|WGS:JAAVVJ|G4P62_T031156"; gbkey "CDS"; locus_tag "G4P62_018780"; note "protein crumbs homolog 1-like"; orig_transcript_id "gnl|WGS:JAAVVJ|G4P62_T031156"; product "protein crumbs-like protein 1-like"; protein_id "KAF7223337.1"; exon_number "1";
CM025012.1	Genbank	stop_codon	47088190	47088192	.	-	0	gene_id "G4P62_018780"; transcript_id "gnl|WGS:JAAVVJ|G4P62_T031156"; gbkey "CDS"; locus_tag "G4P62_018780"; note "protein crumbs homolog 1-like"; orig_transcript_id "gnl|WGS:JAAVVJ|G4P62_T031156"; product "protein crumbs-like protein 1-like"; protein_id "KAF7223337.1"; exon_number "8";
CM025012.1	Genbank	gene	47118537	47141183	.	+	.	gene_id "G4P62_018781"; transcript_id ""; description "zinc finger and BTB domain-containing protein"; gbkey "Gene"; gene "zbtb41"; gene_biotype "protein_coding"; locus_tag "G4P62_018781";
CM025012.1	Genbank	transcript	47118537	47141183	.	+	.	gene_id "G4P62_018781"; transcript_id "gnl|WGS:JAAVVJ|G4P62_T031157"; gbkey "mRNA"; gene "zbtb41"; locus_tag "G4P62_018781"; orig_protein_id "gnl|WGS:JAAVVJ|G4P62_P031157"; orig_transcript_id "gnl|WGS:JAAVVJ|G4P62_T031157"; product "zinc finger and BTB domain containing 41"; transcript_biotype "mRNA";
CM025012.1	Genbank	exon	47118537	47118695	.	+	.	gene_id "G4P62_018781"; transcript_id "gnl|WGS:JAAVVJ|G4P62_T031157"; gene "zbtb41"; locus_tag "G4P62_018781"; orig_protein_id "gnl|WGS:JAAVVJ|G4P62_P031157"; orig_transcript_id "gnl|WGS:JAAVVJ|G4P62_T031157"; product "zinc finger and BTB domain containing 41"; transcript_biotype "mRNA"; exon_number "1";
CM025012.1	Genbank	exon	47119241	47120405	.	+	.	gene_id "G4P62_018781"; transcript_id "gnl|WGS:JAAVVJ|G4P62_T031157"; gene "zbtb41"; locus_tag "G4P62_018781"; orig_protein_id "gnl|WGS:JAAVVJ|G4P62_P031157"; orig_transcript_id "gnl|WGS:JAAVVJ|G4P62_T031157"; product "zinc finger and BTB domain containing 41"; transcript_biotype "mRNA"; exon_number "2";
CM025012.1	Genbank	exon	47127114	47127321	.	+	.	gene_id "G4P62_018781"; transcript_id "gnl|WGS:JAAVVJ|G4P62_T031157"; gene "zbtb41"; locus_tag "G4P62_018781"; orig_protein_id "gnl|WGS:JAAVVJ|G4P62_P031157"; orig_transcript_id "gnl|WGS:JAAVVJ|G4P62_T031157"; product "zinc finger and BTB domain containing 41"; transcript_biotype "mRNA"; exon_number "3";
CM025012.1	Genbank	exon	47127854	47127923	.	+	.	gene_id "G4P62_018781"; transcript_id "gnl|WGS:JAAVVJ|G4P62_T031157"; gene "zbtb41"; locus_tag "G4P62_018781"; orig_protein_id "gnl|WGS:JAAVVJ|G4P62_P031157"; orig_transcript_id "gnl|WGS:JAAVVJ|G4P62_T031157"; product "zinc finger and BTB domain containing 41"; transcript_biotype "mRNA"; exon_number "4";
CM025012.1	Genbank	exon	47128023	47128170	.	+	.	gene_id "G4P62_018781"; transcript_id "gnl|WGS:JAAVVJ|G4P62_T031157"; gene "zbtb41"; locus_tag "G4P62_018781"; orig_protein_id "gnl|WGS:JAAVVJ|G4P62_P031157"; orig_transcript_id "gnl|WGS:JAAVVJ|G4P62_T031157"; product "zinc finger and BTB domain containing 41"; transcript_biotype "mRNA"; exon_number "5";
CM025012.1	Genbank	exon	47130914	47131043	.	+	.	gene_id "G4P62_018781"; transcript_id "gnl|WGS:JAAVVJ|G4P62_T031157"; gene "zbtb41"; locus_tag "G4P62_018781"; orig_protein_id "gnl|WGS:JAAVVJ|G4P62_P031157"; orig_transcript_id "gnl|WGS:JAAVVJ|G4P62_T031157"; product "zinc finger and BTB domain containing 41"; transcript_biotype "mRNA"; exon_number "6";
CM025012.1	Genbank	exon	47134610	47134705	.	+	.	gene_id "G4P62_018781"; transcript_id "gnl|WGS:JAAVVJ|G4P62_T031157"; gene "zbtb41"; locus_tag "G4P62_018781"; orig_protein_id "gnl|WGS:JAAVVJ|G4P62_P031157"; orig_transcript_id "gnl|WGS:JAAVVJ|G4P62_T031157"; product "zinc finger and BTB domain containing 41"; transcript_biotype "mRNA"; exon_number "7";
CM025012.1	Genbank	exon	47134783	47134889	.	+	.	gene_id "G4P62_018781"; transcript_id "gnl|WGS:JAAVVJ|G4P62_T031157"; gene "zbtb41"; locus_tag "G4P62_018781"; orig_protein_id "gnl|WGS:JAAVVJ|G4P62_P031157"; orig_transcript_id "gnl|WGS:JAAVVJ|G4P62_T031157"; product "zinc finger and BTB domain containing 41"; transcript_biotype "mRNA"; exon_number "8";
CM025012.1	Genbank	exon	47134958	47135063	.	+	.	gene_id "G4P62_018781"; transcript_id "gnl|WGS:JAAVVJ|G4P62_T031157"; gene "zbtb41"; locus_tag "G4P62_018781"; orig_protein_id "gnl|WGS:JAAVVJ|G4P62_P031157"; orig_transcript_id "gnl|WGS:JAAVVJ|G4P62_T031157"; product "zinc finger and BTB domain containing 41"; transcript_biotype "mRNA"; exon_number "9";
CM025012.1	Genbank	exon	47135154	47135242	.	+	.	gene_id "G4P62_018781"; transcript_id "gnl|WGS:JAAVVJ|G4P62_T031157"; gene "zbtb41"; locus_tag "G4P62_018781"; orig_protein_id "gnl|WGS:JAAVVJ|G4P62_P031157"; orig_transcript_id "gnl|WGS:JAAVVJ|G4P62_T031157"; product "zinc finger and BTB domain containing 41"; transcript_biotype "mRNA"; exon_number "10";
CM025012.1	Genbank	exon	47140366	47141183	.	+	.	gene_id "G4P62_018781"; transcript_id "gnl|WGS:JAAVVJ|G4P62_T031157"; gene "zbtb41"; locus_tag "G4P62_018781"; orig_protein_id "gnl|WGS:JAAVVJ|G4P62_P031157"; orig_transcript_id "gnl|WGS:JAAVVJ|G4P62_T031157"; product "zinc finger and BTB domain containing 41"; transcript_biotype "mRNA"; exon_number "11";
CM025012.1	Genbank	CDS	47118642	47118695	.	+	0	gene_id "G4P62_018781"; transcript_id "gnl|WGS:JAAVVJ|G4P62_T031157"; gbkey "CDS"; gene "zbtb41"; locus_tag "G4P62_018781"; orig_transcript_id "gnl|WGS:JAAVVJ|G4P62_T031157"; product "zinc finger and BTB domain containing 41"; protein_id "KAF7223338.1"; exon_number "1";
CM025012.1	Genbank	CDS	47119241	47120405	.	+	0	gene_id "G4P62_018781"; transcript_id "gnl|WGS:JAAVVJ|G4P62_T031157"; gbkey "CDS"; gene "zbtb41"; locus_tag "G4P62_018781"; orig_transcript_id "gnl|WGS:JAAVVJ|G4P62_T031157"; product "zinc finger and BTB domain containing 41"; protein_id "KAF7223338.1"; exon_number "2";
CM025012.1	Genbank	CDS	47127114	47127321	.	+	2	gene_id "G4P62_018781"; transcript_id "gnl|WGS:JAAVVJ|G4P62_T031157"; gbkey "CDS"; gene "zbtb41"; locus_tag "G4P62_018781"; orig_transcript_id "gnl|WGS:JAAVVJ|G4P62_T031157"; product "zinc finger and BTB domain containing 41"; protein_id "KAF7223338.1"; exon_number "3";
CM025012.1	Genbank	CDS	47127854	47127923	.	+	1	gene_id "G4P62_018781"; transcript_id "gnl|WGS:JAAVVJ|G4P62_T031157"; gbkey "CDS"; gene "zbtb41"; locus_tag "G4P62_018781"; orig_transcript_id "gnl|WGS:JAAVVJ|G4P62_T031157"; product "zinc finger and BTB domain containing 41"; protein_id "KAF7223338.1"; exon_number "4";
CM025012.1	Genbank	CDS	47128023	47128170	.	+	0	gene_id "G4P62_018781"; transcript_id "gnl|WGS:JAAVVJ|G4P62_T031157"; gbkey "CDS"; gene "zbtb41"; locus_tag "G4P62_018781"; orig_transcript_id "gnl|WGS:JAAVVJ|G4P62_T031157"; product "zinc finger and BTB domain containing 41"; protein_id "KAF7223338.1"; exon_number "5";
CM025012.1	Genbank	CDS	47130914	47131043	.	+	2	gene_id "G4P62_018781"; transcript_id "gnl|WGS:JAAVVJ|G4P62_T031157"; gbkey "CDS"; gene "zbtb41"; locus_tag "G4P62_018781"; orig_transcript_id "gnl|WGS:JAAVVJ|G4P62_T031157"; product "zinc finger and BTB domain containing 41"; protein_id "KAF7223338.1"; exon_number "6";
CM025012.1	Genbank	CDS	47134610	47134705	.	+	1	gene_id "G4P62_018781"; transcript_id "gnl|WGS:JAAVVJ|G4P62_T031157"; gbkey "CDS"; gene "zbtb41"; locus_tag "G4P62_018781"; orig_transcript_id "gnl|WGS:JAAVVJ|G4P62_T031157"; product "zinc finger and BTB domain containing 41"; protein_id "KAF7223338.1"; exon_number "7";
CM025012.1	Genbank	CDS	47134783	47134889	.	+	1	gene_id "G4P62_018781"; transcript_id "gnl|WGS:JAAVVJ|G4P62_T031157"; gbkey "CDS"; gene "zbtb41"; locus_tag "G4P62_018781"; orig_transcript_id "gnl|WGS:JAAVVJ|G4P62_T031157"; product "zinc finger and BTB domain containing 41"; protein_id "KAF7223338.1"; exon_number "8";
CM025012.1	Genbank	CDS	47134958	47135063	.	+	2	gene_id "G4P62_018781"; transcript_id "gnl|WGS:JAAVVJ|G4P62_T031157"; gbkey "CDS"; gene "zbtb41"; locus_tag "G4P62_018781"; orig_transcript_id "gnl|WGS:JAAVVJ|G4P62_T031157"; product "zinc finger and BTB domain containing 41"; protein_id "KAF7223338.1"; exon_number "9";
CM025012.1	Genbank	CDS	47135154	47135242	.	+	1	gene_id "G4P62_018781"; transcript_id "gnl|WGS:JAAVVJ|G4P62_T031157"; gbkey "CDS"; gene "zbtb41"; locus_tag "G4P62_018781"; orig_transcript_id "gnl|WGS:JAAVVJ|G4P62_T031157"; product "zinc finger and BTB domain containing 41"; protein_id "KAF7223338.1"; exon_number "10";
CM025012.1	Genbank	CDS	47140366	47140973	.	+	2	gene_id "G4P62_018781"; transcript_id "gnl|WGS:JAAVVJ|G4P62_T031157"; gbkey "CDS"; gene "zbtb41"; locus_tag "G4P62_018781"; orig_transcript_id "gnl|WGS:JAAVVJ|G4P62_T031157"; product "zinc finger and BTB domain containing 41"; protein_id "KAF7223338.1"; exon_number "11";
CM025012.1	Genbank	start_codon	47118642	47118644	.	+	0	gene_id "G4P62_018781"; transcript_id "gnl|WGS:JAAVVJ|G4P62_T031157"; gbkey "CDS"; gene "zbtb41"; locus_tag "G4P62_018781"; orig_transcript_id "gnl|WGS:JAAVVJ|G4P62_T031157"; product "zinc finger and BTB domain containing 41"; protein_id "KAF7223338.1"; exon_number "1";
CM025012.1	Genbank	stop_codon	47140974	47140976	.	+	0	gene_id "G4P62_018781"; transcript_id "gnl|WGS:JAAVVJ|G4P62_T031157"; gbkey "CDS"; gene "zbtb41"; locus_tag "G4P62_018781"; orig_transcript_id "gnl|WGS:JAAVVJ|G4P62_T031157"; product "zinc finger and BTB domain containing 41"; protein_id "KAF7223338.1"; exon_number "11";
CM025012.1	Genbank	gene	47156826	47175001	.	+	.	gene_id "G4P62_018782"; transcript_id ""; description "homer protein homolog 3-like isoform X1"; gbkey "Gene"; gene_biotype "protein_coding"; locus_tag "G4P62_018782"; note "LOC107396792";
CM025012.1	Genbank	transcript	47156826	47174996	.	+	.	gene_id "G4P62_018782"; transcript_id "gnl|WGS:JAAVVJ|G4P62_T031158"; gbkey "mRNA"; locus_tag "G4P62_018782"; note "transcript variant X1"; orig_protein_id "gnl|WGS:JAAVVJ|G4P62_P031158"; orig_transcript_id "gnl|WGS:JAAVVJ|G4P62_T031158"; product "homer protein homolog 3-like"; transcript_biotype "mRNA";
CM025012.1	Genbank	exon	47156826	47157518	.	+	.	gene_id "G4P62_018782"; transcript_id "gnl|WGS:JAAVVJ|G4P62_T031158"; locus_tag "G4P62_018782"; note "transcript variant X1"; orig_protein_id "gnl|WGS:JAAVVJ|G4P62_P031158"; orig_transcript_id "gnl|WGS:JAAVVJ|G4P62_T031158"; product "homer protein homolog 3-like"; transcript_biotype "mRNA"; exon_number "1";
CM025012.1	Genbank	exon	47157590	47157638	.	+	.	gene_id "G4P62_018782"; transcript_id "gnl|WGS:JAAVVJ|G4P62_T031158"; locus_tag "G4P62_018782"; note "transcript variant X1"; orig_protein_id "gnl|WGS:JAAVVJ|G4P62_P031158"; orig_transcript_id "gnl|WGS:JAAVVJ|G4P62_T031158"; product "homer protein homolog 3-like"; transcript_biotype "mRNA"; exon_number "2";
CM025012.1	Genbank	exon	47161406	47161562	.	+	.	gene_id "G4P62_018782"; transcript_id "gnl|WGS:JAAVVJ|G4P62_T031158"; locus_tag "G4P62_018782"; note "transcript variant X1"; orig_protein_id "gnl|WGS:JAAVVJ|G4P62_P031158"; orig_transcript_id "gnl|WGS:JAAVVJ|G4P62_T031158"; product "homer protein homolog 3-like"; transcript_biotype "mRNA"; exon_number "3";
CM025012.1	Genbank	exon	47172638	47172769	.	+	.	gene_id "G4P62_018782"; transcript_id "gnl|WGS:JAAVVJ|G4P62_T031158"; locus_tag "G4P62_018782"; note "transcript variant X1"; orig_protein_id "gnl|WGS:JAAVVJ|G4P62_P031158"; orig_transcript_id "gnl|WGS:JAAVVJ|G4P62_T031158"; product "homer protein homolog 3-like"; transcript_biotype "mRNA"; exon_number "4";
CM025012.1	Genbank	exon	47172870	47172974	.	+	.	gene_id "G4P62_018782"; transcript_id "gnl|WGS:JAAVVJ|G4P62_T031158"; locus_tag "G4P62_018782"; note "transcript variant X1"; orig_protein_id "gnl|WGS:JAAVVJ|G4P62_P031158"; orig_transcript_id "gnl|WGS:JAAVVJ|G4P62_T031158"; product "homer protein homolog 3-like"; transcript_biotype "mRNA"; exon_number "5";
CM025012.1	Genbank	exon	47174766	47174996	.	+	.	gene_id "G4P62_018782"; transcript_id "gnl|WGS:JAAVVJ|G4P62_T031158"; locus_tag "G4P62_018782"; note "transcript variant X1"; orig_protein_id "gnl|WGS:JAAVVJ|G4P62_P031158"; orig_transcript_id "gnl|WGS:JAAVVJ|G4P62_T031158"; product "homer protein homolog 3-like"; transcript_biotype "mRNA"; exon_number "6";
CM025012.1	Genbank	CDS	47157616	47157638	.	+	0	gene_id "G4P62_018782"; transcript_id "gnl|WGS:JAAVVJ|G4P62_T031158"; gbkey "CDS"; locus_tag "G4P62_018782"; orig_transcript_id "gnl|WGS:JAAVVJ|G4P62_T031158"; product "transcript variant X1"; protein_id "KAF7223339.1"; exon_number "2";
CM025012.1	Genbank	CDS	47161406	47161562	.	+	1	gene_id "G4P62_018782"; transcript_id "gnl|WGS:JAAVVJ|G4P62_T031158"; gbkey "CDS"; locus_tag "G4P62_018782"; orig_transcript_id "gnl|WGS:JAAVVJ|G4P62_T031158"; product "transcript variant X1"; protein_id "KAF7223339.1"; exon_number "3";
CM025012.1	Genbank	CDS	47172638	47172769	.	+	0	gene_id "G4P62_018782"; transcript_id "gnl|WGS:JAAVVJ|G4P62_T031158"; gbkey "CDS"; locus_tag "G4P62_018782"; orig_transcript_id "gnl|WGS:JAAVVJ|G4P62_T031158"; product "transcript variant X1"; protein_id "KAF7223339.1"; exon_number "4";
CM025012.1	Genbank	CDS	47172870	47172974	.	+	0	gene_id "G4P62_018782"; transcript_id "gnl|WGS:JAAVVJ|G4P62_T031158"; gbkey "CDS"; locus_tag "G4P62_018782"; orig_transcript_id "gnl|WGS:JAAVVJ|G4P62_T031158"; product "transcript variant X1"; protein_id "KAF7223339.1"; exon_number "5";
CM025012.1	Genbank	CDS	47174766	47174954	.	+	0	gene_id "G4P62_018782"; transcript_id "gnl|WGS:JAAVVJ|G4P62_T031158"; gbkey "CDS"; locus_tag "G4P62_018782"; orig_transcript_id "gnl|WGS:JAAVVJ|G4P62_T031158"; product "transcript variant X1"; protein_id "KAF7223339.1"; exon_number "6";
CM025012.1	Genbank	start_codon	47157616	47157618	.	+	0	gene_id "G4P62_018782"; transcript_id "gnl|WGS:JAAVVJ|G4P62_T031158"; gbkey "CDS"; locus_tag "G4P62_018782"; orig_transcript_id "gnl|WGS:JAAVVJ|G4P62_T031158"; product "transcript variant X1"; protein_id "KAF7223339.1"; exon_number "2";
CM025012.1	Genbank	stop_codon	47174955	47174957	.	+	0	gene_id "G4P62_018782"; transcript_id "gnl|WGS:JAAVVJ|G4P62_T031158"; gbkey "CDS"; locus_tag "G4P62_018782"; orig_transcript_id "gnl|WGS:JAAVVJ|G4P62_T031158"; product "transcript variant X1"; protein_id "KAF7223339.1"; exon_number "6";
CM025012.1	Genbank	transcript	47157320	47175001	.	+	.	gene_id "G4P62_018782"; transcript_id "gnl|WGS:JAAVVJ|G4P62_T031159"; gbkey "mRNA"; locus_tag "G4P62_018782"; note "transcript variant X2"; orig_protein_id "gnl|WGS:JAAVVJ|G4P62_P031159"; orig_transcript_id "gnl|WGS:JAAVVJ|G4P62_T031159"; product "homer protein homolog 3-like"; transcript_biotype "mRNA";
CM025012.1	Genbank	exon	47157320	47157518	.	+	.	gene_id "G4P62_018782"; transcript_id "gnl|WGS:JAAVVJ|G4P62_T031159"; locus_tag "G4P62_018782"; note "transcript variant X2"; orig_protein_id "gnl|WGS:JAAVVJ|G4P62_P031159"; orig_transcript_id "gnl|WGS:JAAVVJ|G4P62_T031159"; product "homer protein homolog 3-like"; transcript_biotype "mRNA"; exon_number "1";
CM025012.1	Genbank	exon	47157590	47157638	.	+	.	gene_id "G4P62_018782"; transcript_id "gnl|WGS:JAAVVJ|G4P62_T031159"; locus_tag "G4P62_018782"; note "transcript variant X2"; orig_protein_id "gnl|WGS:JAAVVJ|G4P62_P031159"; orig_transcript_id "gnl|WGS:JAAVVJ|G4P62_T031159"; product "homer protein homolog 3-like"; transcript_biotype "mRNA"; exon_number "2";
```
