## Supplemental Code for "Dynamic regulation of gonadal transposon control across the lifespan of the naturally short-lived African turquoise killifish": GCA_014300015.1_MPIA_NFZ_2.0_genomic.gtf (part 97 of 321)

```
CM025012.1	Genbank	exon	47161406	47161562	.	+	.	gene_id "G4P62_018782"; transcript_id "gnl|WGS:JAAVVJ|G4P62_T031159"; locus_tag "G4P62_018782"; note "transcript variant X2"; orig_protein_id "gnl|WGS:JAAVVJ|G4P62_P031159"; orig_transcript_id "gnl|WGS:JAAVVJ|G4P62_T031159"; product "homer protein homolog 3-like"; transcript_biotype "mRNA"; exon_number "3";
CM025012.1	Genbank	exon	47172638	47172769	.	+	.	gene_id "G4P62_018782"; transcript_id "gnl|WGS:JAAVVJ|G4P62_T031159"; locus_tag "G4P62_018782"; note "transcript variant X2"; orig_protein_id "gnl|WGS:JAAVVJ|G4P62_P031159"; orig_transcript_id "gnl|WGS:JAAVVJ|G4P62_T031159"; product "homer protein homolog 3-like"; transcript_biotype "mRNA"; exon_number "4";
CM025012.1	Genbank	exon	47172870	47172974	.	+	.	gene_id "G4P62_018782"; transcript_id "gnl|WGS:JAAVVJ|G4P62_T031159"; locus_tag "G4P62_018782"; note "transcript variant X2"; orig_protein_id "gnl|WGS:JAAVVJ|G4P62_P031159"; orig_transcript_id "gnl|WGS:JAAVVJ|G4P62_T031159"; product "homer protein homolog 3-like"; transcript_biotype "mRNA"; exon_number "5";
CM025012.1	Genbank	exon	47174757	47175001	.	+	.	gene_id "G4P62_018782"; transcript_id "gnl|WGS:JAAVVJ|G4P62_T031159"; locus_tag "G4P62_018782"; note "transcript variant X2"; orig_protein_id "gnl|WGS:JAAVVJ|G4P62_P031159"; orig_transcript_id "gnl|WGS:JAAVVJ|G4P62_T031159"; product "homer protein homolog 3-like"; transcript_biotype "mRNA"; exon_number "6";
CM025012.1	Genbank	CDS	47157616	47157638	.	+	0	gene_id "G4P62_018782"; transcript_id "gnl|WGS:JAAVVJ|G4P62_T031159"; gbkey "CDS"; locus_tag "G4P62_018782"; orig_transcript_id "gnl|WGS:JAAVVJ|G4P62_T031159"; product "transcript variant X2"; protein_id "KAF7223340.1"; exon_number "2";
CM025012.1	Genbank	CDS	47161406	47161562	.	+	1	gene_id "G4P62_018782"; transcript_id "gnl|WGS:JAAVVJ|G4P62_T031159"; gbkey "CDS"; locus_tag "G4P62_018782"; orig_transcript_id "gnl|WGS:JAAVVJ|G4P62_T031159"; product "transcript variant X2"; protein_id "KAF7223340.1"; exon_number "3";
CM025012.1	Genbank	CDS	47172638	47172769	.	+	0	gene_id "G4P62_018782"; transcript_id "gnl|WGS:JAAVVJ|G4P62_T031159"; gbkey "CDS"; locus_tag "G4P62_018782"; orig_transcript_id "gnl|WGS:JAAVVJ|G4P62_T031159"; product "transcript variant X2"; protein_id "KAF7223340.1"; exon_number "4";
CM025012.1	Genbank	CDS	47172870	47172974	.	+	0	gene_id "G4P62_018782"; transcript_id "gnl|WGS:JAAVVJ|G4P62_T031159"; gbkey "CDS"; locus_tag "G4P62_018782"; orig_transcript_id "gnl|WGS:JAAVVJ|G4P62_T031159"; product "transcript variant X2"; protein_id "KAF7223340.1"; exon_number "5";
CM025012.1	Genbank	CDS	47174757	47174954	.	+	0	gene_id "G4P62_018782"; transcript_id "gnl|WGS:JAAVVJ|G4P62_T031159"; gbkey "CDS"; locus_tag "G4P62_018782"; orig_transcript_id "gnl|WGS:JAAVVJ|G4P62_T031159"; product "transcript variant X2"; protein_id "KAF7223340.1"; exon_number "6";
CM025012.1	Genbank	start_codon	47157616	47157618	.	+	0	gene_id "G4P62_018782"; transcript_id "gnl|WGS:JAAVVJ|G4P62_T031159"; gbkey "CDS"; locus_tag "G4P62_018782"; orig_transcript_id "gnl|WGS:JAAVVJ|G4P62_T031159"; product "transcript variant X2"; protein_id "KAF7223340.1"; exon_number "2";
CM025012.1	Genbank	stop_codon	47174955	47174957	.	+	0	gene_id "G4P62_018782"; transcript_id "gnl|WGS:JAAVVJ|G4P62_T031159"; gbkey "CDS"; locus_tag "G4P62_018782"; orig_transcript_id "gnl|WGS:JAAVVJ|G4P62_T031159"; product "transcript variant X2"; protein_id "KAF7223340.1"; exon_number "6";
CM025012.1	Genbank	gene	47238190	47338687	.	-	.	gene_id "G4P62_019205"; transcript_id ""; description "DEP domain-containing protein 5 isoform X3"; gbkey "Gene"; gene "depdc5"; gene_biotype "protein_coding"; locus_tag "G4P62_019205";
CM025012.1	Genbank	transcript	47238190	47338687	.	-	.	gene_id "G4P62_019205"; transcript_id "gnl|WGS:JAAVVJ|G4P62_T031803"; gbkey "mRNA"; gene "depdc5"; locus_tag "G4P62_019205"; note "transcript variant X3"; orig_protein_id "gnl|WGS:JAAVVJ|G4P62_P031803"; orig_transcript_id "gnl|WGS:JAAVVJ|G4P62_T031803"; product "DEP domain containing 5"; transcript_biotype "mRNA";
CM025012.1	Genbank	exon	47338469	47338687	.	-	.	gene_id "G4P62_019205"; transcript_id "gnl|WGS:JAAVVJ|G4P62_T031803"; gene "depdc5"; locus_tag "G4P62_019205"; note "transcript variant X3"; orig_protein_id "gnl|WGS:JAAVVJ|G4P62_P031803"; orig_transcript_id "gnl|WGS:JAAVVJ|G4P62_T031803"; product "DEP domain containing 5"; transcript_biotype "mRNA"; exon_number "1";
CM025012.1	Genbank	exon	47338271	47338338	.	-	.	gene_id "G4P62_019205"; transcript_id "gnl|WGS:JAAVVJ|G4P62_T031803"; gene "depdc5"; locus_tag "G4P62_019205"; note "transcript variant X3"; orig_protein_id "gnl|WGS:JAAVVJ|G4P62_P031803"; orig_transcript_id "gnl|WGS:JAAVVJ|G4P62_T031803"; product "DEP domain containing 5"; transcript_biotype "mRNA"; exon_number "2";
CM025012.1	Genbank	exon	47338087	47338174	.	-	.	gene_id "G4P62_019205"; transcript_id "gnl|WGS:JAAVVJ|G4P62_T031803"; gene "depdc5"; locus_tag "G4P62_019205"; note "transcript variant X3"; orig_protein_id "gnl|WGS:JAAVVJ|G4P62_P031803"; orig_transcript_id "gnl|WGS:JAAVVJ|G4P62_T031803"; product "DEP domain containing 5"; transcript_biotype "mRNA"; exon_number "3";
CM025012.1	Genbank	exon	47337962	47338008	.	-	.	gene_id "G4P62_019205"; transcript_id "gnl|WGS:JAAVVJ|G4P62_T031803"; gene "depdc5"; locus_tag "G4P62_019205"; note "transcript variant X3"; orig_protein_id "gnl|WGS:JAAVVJ|G4P62_P031803"; orig_transcript_id "gnl|WGS:JAAVVJ|G4P62_T031803"; product "DEP domain containing 5"; transcript_biotype "mRNA"; exon_number "4";
CM025012.1	Genbank	exon	47332801	47332886	.	-	.	gene_id "G4P62_019205"; transcript_id "gnl|WGS:JAAVVJ|G4P62_T031803"; gene "depdc5"; locus_tag "G4P62_019205"; note "transcript variant X3"; orig_protein_id "gnl|WGS:JAAVVJ|G4P62_P031803"; orig_transcript_id "gnl|WGS:JAAVVJ|G4P62_T031803"; product "DEP domain containing 5"; transcript_biotype "mRNA"; exon_number "5";
CM025012.1	Genbank	exon	47332634	47332717	.	-	.	gene_id "G4P62_019205"; transcript_id "gnl|WGS:JAAVVJ|G4P62_T031803"; gene "depdc5"; locus_tag "G4P62_019205"; note "transcript variant X3"; orig_protein_id "gnl|WGS:JAAVVJ|G4P62_P031803"; orig_transcript_id "gnl|WGS:JAAVVJ|G4P62_T031803"; product "DEP domain containing 5"; transcript_biotype "mRNA"; exon_number "6";
CM025012.1	Genbank	exon	47332509	47332558	.	-	.	gene_id "G4P62_019205"; transcript_id "gnl|WGS:JAAVVJ|G4P62_T031803"; gene "depdc5"; locus_tag "G4P62_019205"; note "transcript variant X3"; orig_protein_id "gnl|WGS:JAAVVJ|G4P62_P031803"; orig_transcript_id "gnl|WGS:JAAVVJ|G4P62_T031803"; product "DEP domain containing 5"; transcript_biotype "mRNA"; exon_number "7";
CM025012.1	Genbank	exon	47330317	47330386	.	-	.	gene_id "G4P62_019205"; transcript_id "gnl|WGS:JAAVVJ|G4P62_T031803"; gene "depdc5"; locus_tag "G4P62_019205"; note "transcript variant X3"; orig_protein_id "gnl|WGS:JAAVVJ|G4P62_P031803"; orig_transcript_id "gnl|WGS:JAAVVJ|G4P62_T031803"; product "DEP domain containing 5"; transcript_biotype "mRNA"; exon_number "8";
CM025012.1	Genbank	exon	47329047	47329125	.	-	.	gene_id "G4P62_019205"; transcript_id "gnl|WGS:JAAVVJ|G4P62_T031803"; gene "depdc5"; locus_tag "G4P62_019205"; note "transcript variant X3"; orig_protein_id "gnl|WGS:JAAVVJ|G4P62_P031803"; orig_transcript_id "gnl|WGS:JAAVVJ|G4P62_T031803"; product "DEP domain containing 5"; transcript_biotype "mRNA"; exon_number "9";
CM025012.1	Genbank	exon	47328903	47328964	.	-	.	gene_id "G4P62_019205"; transcript_id "gnl|WGS:JAAVVJ|G4P62_T031803"; gene "depdc5"; locus_tag "G4P62_019205"; note "transcript variant X3"; orig_protein_id "gnl|WGS:JAAVVJ|G4P62_P031803"; orig_transcript_id "gnl|WGS:JAAVVJ|G4P62_T031803"; product "DEP domain containing 5"; transcript_biotype "mRNA"; exon_number "10";
CM025012.1	Genbank	exon	47325483	47325552	.	-	.	gene_id "G4P62_019205"; transcript_id "gnl|WGS:JAAVVJ|G4P62_T031803"; gene "depdc5"; locus_tag "G4P62_019205"; note "transcript variant X3"; orig_protein_id "gnl|WGS:JAAVVJ|G4P62_P031803"; orig_transcript_id "gnl|WGS:JAAVVJ|G4P62_T031803"; product "DEP domain containing 5"; transcript_biotype "mRNA"; exon_number "11";
CM025012.1	Genbank	exon	47325311	47325383	.	-	.	gene_id "G4P62_019205"; transcript_id "gnl|WGS:JAAVVJ|G4P62_T031803"; gene "depdc5"; locus_tag "G4P62_019205"; note "transcript variant X3"; orig_protein_id "gnl|WGS:JAAVVJ|G4P62_P031803"; orig_transcript_id "gnl|WGS:JAAVVJ|G4P62_T031803"; product "DEP domain containing 5"; transcript_biotype "mRNA"; exon_number "12";
CM025012.1	Genbank	exon	47325139	47325242	.	-	.	gene_id "G4P62_019205"; transcript_id "gnl|WGS:JAAVVJ|G4P62_T031803"; gene "depdc5"; locus_tag "G4P62_019205"; note "transcript variant X3"; orig_protein_id "gnl|WGS:JAAVVJ|G4P62_P031803"; orig_transcript_id "gnl|WGS:JAAVVJ|G4P62_T031803"; product "DEP domain containing 5"; transcript_biotype "mRNA"; exon_number "13";
CM025012.1	Genbank	exon	47324986	47325060	.	-	.	gene_id "G4P62_019205"; transcript_id "gnl|WGS:JAAVVJ|G4P62_T031803"; gene "depdc5"; locus_tag "G4P62_019205"; note "transcript variant X3"; orig_protein_id "gnl|WGS:JAAVVJ|G4P62_P031803"; orig_transcript_id "gnl|WGS:JAAVVJ|G4P62_T031803"; product "DEP domain containing 5"; transcript_biotype "mRNA"; exon_number "14";
CM025012.1	Genbank	exon	47315681	47315815	.	-	.	gene_id "G4P62_019205"; transcript_id "gnl|WGS:JAAVVJ|G4P62_T031803"; gene "depdc5"; locus_tag "G4P62_019205"; note "transcript variant X3"; orig_protein_id "gnl|WGS:JAAVVJ|G4P62_P031803"; orig_transcript_id "gnl|WGS:JAAVVJ|G4P62_T031803"; product "DEP domain containing 5"; transcript_biotype "mRNA"; exon_number "15";
CM025012.1	Genbank	exon	47314917	47314978	.	-	.	gene_id "G4P62_019205"; transcript_id "gnl|WGS:JAAVVJ|G4P62_T031803"; gene "depdc5"; locus_tag "G4P62_019205"; note "transcript variant X3"; orig_protein_id "gnl|WGS:JAAVVJ|G4P62_P031803"; orig_transcript_id "gnl|WGS:JAAVVJ|G4P62_T031803"; product "DEP domain containing 5"; transcript_biotype "mRNA"; exon_number "16";
CM025012.1	Genbank	exon	47314775	47314848	.	-	.	gene_id "G4P62_019205"; transcript_id "gnl|WGS:JAAVVJ|G4P62_T031803"; gene "depdc5"; locus_tag "G4P62_019205"; note "transcript variant X3"; orig_protein_id "gnl|WGS:JAAVVJ|G4P62_P031803"; orig_transcript_id "gnl|WGS:JAAVVJ|G4P62_T031803"; product "DEP domain containing 5"; transcript_biotype "mRNA"; exon_number "17";
CM025012.1	Genbank	exon	47312930	47312999	.	-	.	gene_id "G4P62_019205"; transcript_id "gnl|WGS:JAAVVJ|G4P62_T031803"; gene "depdc5"; locus_tag "G4P62_019205"; note "transcript variant X3"; orig_protein_id "gnl|WGS:JAAVVJ|G4P62_P031803"; orig_transcript_id "gnl|WGS:JAAVVJ|G4P62_T031803"; product "DEP domain containing 5"; transcript_biotype "mRNA"; exon_number "18";
CM025012.1	Genbank	exon	47312811	47312847	.	-	.	gene_id "G4P62_019205"; transcript_id "gnl|WGS:JAAVVJ|G4P62_T031803"; gene "depdc5"; locus_tag "G4P62_019205"; note "transcript variant X3"; orig_protein_id "gnl|WGS:JAAVVJ|G4P62_P031803"; orig_transcript_id "gnl|WGS:JAAVVJ|G4P62_T031803"; product "DEP domain containing 5"; transcript_biotype "mRNA"; exon_number "19";
CM025012.1	Genbank	exon	47312607	47312727	.	-	.	gene_id "G4P62_019205"; transcript_id "gnl|WGS:JAAVVJ|G4P62_T031803"; gene "depdc5"; locus_tag "G4P62_019205"; note "transcript variant X3"; orig_protein_id "gnl|WGS:JAAVVJ|G4P62_P031803"; orig_transcript_id "gnl|WGS:JAAVVJ|G4P62_T031803"; product "DEP domain containing 5"; transcript_biotype "mRNA"; exon_number "20";
CM025012.1	Genbank	exon	47301298	47301518	.	-	.	gene_id "G4P62_019205"; transcript_id "gnl|WGS:JAAVVJ|G4P62_T031803"; gene "depdc5"; locus_tag "G4P62_019205"; note "transcript variant X3"; orig_protein_id "gnl|WGS:JAAVVJ|G4P62_P031803"; orig_transcript_id "gnl|WGS:JAAVVJ|G4P62_T031803"; product "DEP domain containing 5"; transcript_biotype "mRNA"; exon_number "21";
CM025012.1	Genbank	exon	47300105	47300305	.	-	.	gene_id "G4P62_019205"; transcript_id "gnl|WGS:JAAVVJ|G4P62_T031803"; gene "depdc5"; locus_tag "G4P62_019205"; note "transcript variant X3"; orig_protein_id "gnl|WGS:JAAVVJ|G4P62_P031803"; orig_transcript_id "gnl|WGS:JAAVVJ|G4P62_T031803"; product "DEP domain containing 5"; transcript_biotype "mRNA"; exon_number "22";
CM025012.1	Genbank	exon	47297364	47297499	.	-	.	gene_id "G4P62_019205"; transcript_id "gnl|WGS:JAAVVJ|G4P62_T031803"; gene "depdc5"; locus_tag "G4P62_019205"; note "transcript variant X3"; orig_protein_id "gnl|WGS:JAAVVJ|G4P62_P031803"; orig_transcript_id "gnl|WGS:JAAVVJ|G4P62_T031803"; product "DEP domain containing 5"; transcript_biotype "mRNA"; exon_number "23";
CM025012.1	Genbank	exon	47297187	47297278	.	-	.	gene_id "G4P62_019205"; transcript_id "gnl|WGS:JAAVVJ|G4P62_T031803"; gene "depdc5"; locus_tag "G4P62_019205"; note "transcript variant X3"; orig_protein_id "gnl|WGS:JAAVVJ|G4P62_P031803"; orig_transcript_id "gnl|WGS:JAAVVJ|G4P62_T031803"; product "DEP domain containing 5"; transcript_biotype "mRNA"; exon_number "24";
CM025012.1	Genbank	exon	47294577	47294636	.	-	.	gene_id "G4P62_019205"; transcript_id "gnl|WGS:JAAVVJ|G4P62_T031803"; gene "depdc5"; locus_tag "G4P62_019205"; note "transcript variant X3"; orig_protein_id "gnl|WGS:JAAVVJ|G4P62_P031803"; orig_transcript_id "gnl|WGS:JAAVVJ|G4P62_T031803"; product "DEP domain containing 5"; transcript_biotype "mRNA"; exon_number "25";
CM025012.1	Genbank	exon	47293509	47293665	.	-	.	gene_id "G4P62_019205"; transcript_id "gnl|WGS:JAAVVJ|G4P62_T031803"; gene "depdc5"; locus_tag "G4P62_019205"; note "transcript variant X3"; orig_protein_id "gnl|WGS:JAAVVJ|G4P62_P031803"; orig_transcript_id "gnl|WGS:JAAVVJ|G4P62_T031803"; product "DEP domain containing 5"; transcript_biotype "mRNA"; exon_number "26";
CM025012.1	Genbank	exon	47283517	47283677	.	-	.	gene_id "G4P62_019205"; transcript_id "gnl|WGS:JAAVVJ|G4P62_T031803"; gene "depdc5"; locus_tag "G4P62_019205"; note "transcript variant X3"; orig_protein_id "gnl|WGS:JAAVVJ|G4P62_P031803"; orig_transcript_id "gnl|WGS:JAAVVJ|G4P62_T031803"; product "DEP domain containing 5"; transcript_biotype "mRNA"; exon_number "27";
CM025012.1	Genbank	exon	47276717	47276837	.	-	.	gene_id "G4P62_019205"; transcript_id "gnl|WGS:JAAVVJ|G4P62_T031803"; gene "depdc5"; locus_tag "G4P62_019205"; note "transcript variant X3"; orig_protein_id "gnl|WGS:JAAVVJ|G4P62_P031803"; orig_transcript_id "gnl|WGS:JAAVVJ|G4P62_T031803"; product "DEP domain containing 5"; transcript_biotype "mRNA"; exon_number "28";
CM025012.1	Genbank	exon	47275753	47275920	.	-	.	gene_id "G4P62_019205"; transcript_id "gnl|WGS:JAAVVJ|G4P62_T031803"; gene "depdc5"; locus_tag "G4P62_019205"; note "transcript variant X3"; orig_protein_id "gnl|WGS:JAAVVJ|G4P62_P031803"; orig_transcript_id "gnl|WGS:JAAVVJ|G4P62_T031803"; product "DEP domain containing 5"; transcript_biotype "mRNA"; exon_number "29";
CM025012.1	Genbank	exon	47270982	47271204	.	-	.	gene_id "G4P62_019205"; transcript_id "gnl|WGS:JAAVVJ|G4P62_T031803"; gene "depdc5"; locus_tag "G4P62_019205"; note "transcript variant X3"; orig_protein_id "gnl|WGS:JAAVVJ|G4P62_P031803"; orig_transcript_id "gnl|WGS:JAAVVJ|G4P62_T031803"; product "DEP domain containing 5"; transcript_biotype "mRNA"; exon_number "30";
CM025012.1	Genbank	exon	47267950	47268086	.	-	.	gene_id "G4P62_019205"; transcript_id "gnl|WGS:JAAVVJ|G4P62_T031803"; gene "depdc5"; locus_tag "G4P62_019205"; note "transcript variant X3"; orig_protein_id "gnl|WGS:JAAVVJ|G4P62_P031803"; orig_transcript_id "gnl|WGS:JAAVVJ|G4P62_T031803"; product "DEP domain containing 5"; transcript_biotype "mRNA"; exon_number "31";
CM025012.1	Genbank	exon	47267697	47267784	.	-	.	gene_id "G4P62_019205"; transcript_id "gnl|WGS:JAAVVJ|G4P62_T031803"; gene "depdc5"; locus_tag "G4P62_019205"; note "transcript variant X3"; orig_protein_id "gnl|WGS:JAAVVJ|G4P62_P031803"; orig_transcript_id "gnl|WGS:JAAVVJ|G4P62_T031803"; product "DEP domain containing 5"; transcript_biotype "mRNA"; exon_number "32";
CM025012.1	Genbank	exon	47267434	47267496	.	-	.	gene_id "G4P62_019205"; transcript_id "gnl|WGS:JAAVVJ|G4P62_T031803"; gene "depdc5"; locus_tag "G4P62_019205"; note "transcript variant X3"; orig_protein_id "gnl|WGS:JAAVVJ|G4P62_P031803"; orig_transcript_id "gnl|WGS:JAAVVJ|G4P62_T031803"; product "DEP domain containing 5"; transcript_biotype "mRNA"; exon_number "33";
CM025012.1	Genbank	exon	47261122	47261216	.	-	.	gene_id "G4P62_019205"; transcript_id "gnl|WGS:JAAVVJ|G4P62_T031803"; gene "depdc5"; locus_tag "G4P62_019205"; note "transcript variant X3"; orig_protein_id "gnl|WGS:JAAVVJ|G4P62_P031803"; orig_transcript_id "gnl|WGS:JAAVVJ|G4P62_T031803"; product "DEP domain containing 5"; transcript_biotype "mRNA"; exon_number "34";
CM025012.1	Genbank	exon	47250937	47251017	.	-	.	gene_id "G4P62_019205"; transcript_id "gnl|WGS:JAAVVJ|G4P62_T031803"; gene "depdc5"; locus_tag "G4P62_019205"; note "transcript variant X3"; orig_protein_id "gnl|WGS:JAAVVJ|G4P62_P031803"; orig_transcript_id "gnl|WGS:JAAVVJ|G4P62_T031803"; product "DEP domain containing 5"; transcript_biotype "mRNA"; exon_number "35";
CM025012.1	Genbank	exon	47250125	47250257	.	-	.	gene_id "G4P62_019205"; transcript_id "gnl|WGS:JAAVVJ|G4P62_T031803"; gene "depdc5"; locus_tag "G4P62_019205"; note "transcript variant X3"; orig_protein_id "gnl|WGS:JAAVVJ|G4P62_P031803"; orig_transcript_id "gnl|WGS:JAAVVJ|G4P62_T031803"; product "DEP domain containing 5"; transcript_biotype "mRNA"; exon_number "36";
CM025012.1	Genbank	exon	47249891	47249990	.	-	.	gene_id "G4P62_019205"; transcript_id "gnl|WGS:JAAVVJ|G4P62_T031803"; gene "depdc5"; locus_tag "G4P62_019205"; note "transcript variant X3"; orig_protein_id "gnl|WGS:JAAVVJ|G4P62_P031803"; orig_transcript_id "gnl|WGS:JAAVVJ|G4P62_T031803"; product "DEP domain containing 5"; transcript_biotype "mRNA"; exon_number "37";
CM025012.1	Genbank	exon	47249571	47249810	.	-	.	gene_id "G4P62_019205"; transcript_id "gnl|WGS:JAAVVJ|G4P62_T031803"; gene "depdc5"; locus_tag "G4P62_019205"; note "transcript variant X3"; orig_protein_id "gnl|WGS:JAAVVJ|G4P62_P031803"; orig_transcript_id "gnl|WGS:JAAVVJ|G4P62_T031803"; product "DEP domain containing 5"; transcript_biotype "mRNA"; exon_number "38";
CM025012.1	Genbank	exon	47244828	47244997	.	-	.	gene_id "G4P62_019205"; transcript_id "gnl|WGS:JAAVVJ|G4P62_T031803"; gene "depdc5"; locus_tag "G4P62_019205"; note "transcript variant X3"; orig_protein_id "gnl|WGS:JAAVVJ|G4P62_P031803"; orig_transcript_id "gnl|WGS:JAAVVJ|G4P62_T031803"; product "DEP domain containing 5"; transcript_biotype "mRNA"; exon_number "39";
CM025012.1	Genbank	exon	47244522	47244705	.	-	.	gene_id "G4P62_019205"; transcript_id "gnl|WGS:JAAVVJ|G4P62_T031803"; gene "depdc5"; locus_tag "G4P62_019205"; note "transcript variant X3"; orig_protein_id "gnl|WGS:JAAVVJ|G4P62_P031803"; orig_transcript_id "gnl|WGS:JAAVVJ|G4P62_T031803"; product "DEP domain containing 5"; transcript_biotype "mRNA"; exon_number "40";
CM025012.1	Genbank	exon	47244374	47244434	.	-	.	gene_id "G4P62_019205"; transcript_id "gnl|WGS:JAAVVJ|G4P62_T031803"; gene "depdc5"; locus_tag "G4P62_019205"; note "transcript variant X3"; orig_protein_id "gnl|WGS:JAAVVJ|G4P62_P031803"; orig_transcript_id "gnl|WGS:JAAVVJ|G4P62_T031803"; product "DEP domain containing 5"; transcript_biotype "mRNA"; exon_number "41";
CM025012.1	Genbank	exon	47239017	47239099	.	-	.	gene_id "G4P62_019205"; transcript_id "gnl|WGS:JAAVVJ|G4P62_T031803"; gene "depdc5"; locus_tag "G4P62_019205"; note "transcript variant X3"; orig_protein_id "gnl|WGS:JAAVVJ|G4P62_P031803"; orig_transcript_id "gnl|WGS:JAAVVJ|G4P62_T031803"; product "DEP domain containing 5"; transcript_biotype "mRNA"; exon_number "42";
CM025012.1	Genbank	exon	47238190	47238943	.	-	.	gene_id "G4P62_019205"; transcript_id "gnl|WGS:JAAVVJ|G4P62_T031803"; gene "depdc5"; locus_tag "G4P62_019205"; note "transcript variant X3"; orig_protein_id "gnl|WGS:JAAVVJ|G4P62_P031803"; orig_transcript_id "gnl|WGS:JAAVVJ|G4P62_T031803"; product "DEP domain containing 5"; transcript_biotype "mRNA"; exon_number "43";
CM025012.1	Genbank	CDS	47338271	47338328	.	-	0	gene_id "G4P62_019205"; transcript_id "gnl|WGS:JAAVVJ|G4P62_T031803"; gbkey "CDS"; gene "depdc5"; locus_tag "G4P62_019205"; orig_transcript_id "gnl|WGS:JAAVVJ|G4P62_T031803"; product "transcript variant X3"; protein_id "KAF7223398.1"; exon_number "2";
CM025012.1	Genbank	CDS	47338087	47338174	.	-	2	gene_id "G4P62_019205"; transcript_id "gnl|WGS:JAAVVJ|G4P62_T031803"; gbkey "CDS"; gene "depdc5"; locus_tag "G4P62_019205"; orig_transcript_id "gnl|WGS:JAAVVJ|G4P62_T031803"; product "transcript variant X3"; protein_id "KAF7223398.1"; exon_number "3";
CM025012.1	Genbank	CDS	47337962	47338008	.	-	1	gene_id "G4P62_019205"; transcript_id "gnl|WGS:JAAVVJ|G4P62_T031803"; gbkey "CDS"; gene "depdc5"; locus_tag "G4P62_019205"; orig_transcript_id "gnl|WGS:JAAVVJ|G4P62_T031803"; product "transcript variant X3"; protein_id "KAF7223398.1"; exon_number "4";
CM025012.1	Genbank	CDS	47332801	47332886	.	-	2	gene_id "G4P62_019205"; transcript_id "gnl|WGS:JAAVVJ|G4P62_T031803"; gbkey "CDS"; gene "depdc5"; locus_tag "G4P62_019205"; orig_transcript_id "gnl|WGS:JAAVVJ|G4P62_T031803"; product "transcript variant X3"; protein_id "KAF7223398.1"; exon_number "5";
CM025012.1	Genbank	CDS	47332634	47332717	.	-	0	gene_id "G4P62_019205"; transcript_id "gnl|WGS:JAAVVJ|G4P62_T031803"; gbkey "CDS"; gene "depdc5"; locus_tag "G4P62_019205"; orig_transcript_id "gnl|WGS:JAAVVJ|G4P62_T031803"; product "transcript variant X3"; protein_id "KAF7223398.1"; exon_number "6";
CM025012.1	Genbank	CDS	47332509	47332558	.	-	0	gene_id "G4P62_019205"; transcript_id "gnl|WGS:JAAVVJ|G4P62_T031803"; gbkey "CDS"; gene "depdc5"; locus_tag "G4P62_019205"; orig_transcript_id "gnl|WGS:JAAVVJ|G4P62_T031803"; product "transcript variant X3"; protein_id "KAF7223398.1"; exon_number "7";
CM025012.1	Genbank	CDS	47330317	47330386	.	-	1	gene_id "G4P62_019205"; transcript_id "gnl|WGS:JAAVVJ|G4P62_T031803"; gbkey "CDS"; gene "depdc5"; locus_tag "G4P62_019205"; orig_transcript_id "gnl|WGS:JAAVVJ|G4P62_T031803"; product "transcript variant X3"; protein_id "KAF7223398.1"; exon_number "8";
CM025012.1	Genbank	CDS	47329047	47329125	.	-	0	gene_id "G4P62_019205"; transcript_id "gnl|WGS:JAAVVJ|G4P62_T031803"; gbkey "CDS"; gene "depdc5"; locus_tag "G4P62_019205"; orig_transcript_id "gnl|WGS:JAAVVJ|G4P62_T031803"; product "transcript variant X3"; protein_id "KAF7223398.1"; exon_number "9";
CM025012.1	Genbank	CDS	47328903	47328964	.	-	2	gene_id "G4P62_019205"; transcript_id "gnl|WGS:JAAVVJ|G4P62_T031803"; gbkey "CDS"; gene "depdc5"; locus_tag "G4P62_019205"; orig_transcript_id "gnl|WGS:JAAVVJ|G4P62_T031803"; product "transcript variant X3"; protein_id "KAF7223398.1"; exon_number "10";
CM025012.1	Genbank	CDS	47325483	47325552	.	-	0	gene_id "G4P62_019205"; transcript_id "gnl|WGS:JAAVVJ|G4P62_T031803"; gbkey "CDS"; gene "depdc5"; locus_tag "G4P62_019205"; orig_transcript_id "gnl|WGS:JAAVVJ|G4P62_T031803"; product "transcript variant X3"; protein_id "KAF7223398.1"; exon_number "11";
CM025012.1	Genbank	CDS	47325311	47325383	.	-	2	gene_id "G4P62_019205"; transcript_id "gnl|WGS:JAAVVJ|G4P62_T031803"; gbkey "CDS"; gene "depdc5"; locus_tag "G4P62_019205"; orig_transcript_id "gnl|WGS:JAAVVJ|G4P62_T031803"; product "transcript variant X3"; protein_id "KAF7223398.1"; exon_number "12";
CM025012.1	Genbank	CDS	47325139	47325242	.	-	1	gene_id "G4P62_019205"; transcript_id "gnl|WGS:JAAVVJ|G4P62_T031803"; gbkey "CDS"; gene "depdc5"; locus_tag "G4P62_019205"; orig_transcript_id "gnl|WGS:JAAVVJ|G4P62_T031803"; product "transcript variant X3"; protein_id "KAF7223398.1"; exon_number "13";
CM025012.1	Genbank	CDS	47324986	47325060	.	-	2	gene_id "G4P62_019205"; transcript_id "gnl|WGS:JAAVVJ|G4P62_T031803"; gbkey "CDS"; gene "depdc5"; locus_tag "G4P62_019205"; orig_transcript_id "gnl|WGS:JAAVVJ|G4P62_T031803"; product "transcript variant X3"; protein_id "KAF7223398.1"; exon_number "14";
CM025012.1	Genbank	CDS	47315681	47315815	.	-	2	gene_id "G4P62_019205"; transcript_id "gnl|WGS:JAAVVJ|G4P62_T031803"; gbkey "CDS"; gene "depdc5"; locus_tag "G4P62_019205"; orig_transcript_id "gnl|WGS:JAAVVJ|G4P62_T031803"; product "transcript variant X3"; protein_id "KAF7223398.1"; exon_number "15";
CM025012.1	Genbank	CDS	47314917	47314978	.	-	2	gene_id "G4P62_019205"; transcript_id "gnl|WGS:JAAVVJ|G4P62_T031803"; gbkey "CDS"; gene "depdc5"; locus_tag "G4P62_019205"; orig_transcript_id "gnl|WGS:JAAVVJ|G4P62_T031803"; product "transcript variant X3"; protein_id "KAF7223398.1"; exon_number "16";
CM025012.1	Genbank	CDS	47314775	47314848	.	-	0	gene_id "G4P62_019205"; transcript_id "gnl|WGS:JAAVVJ|G4P62_T031803"; gbkey "CDS"; gene "depdc5"; locus_tag "G4P62_019205"; orig_transcript_id "gnl|WGS:JAAVVJ|G4P62_T031803"; product "transcript variant X3"; protein_id "KAF7223398.1"; exon_number "17";
CM025012.1	Genbank	CDS	47312930	47312999	.	-	1	gene_id "G4P62_019205"; transcript_id "gnl|WGS:JAAVVJ|G4P62_T031803"; gbkey "CDS"; gene "depdc5"; locus_tag "G4P62_019205"; orig_transcript_id "gnl|WGS:JAAVVJ|G4P62_T031803"; product "transcript variant X3"; protein_id "KAF7223398.1"; exon_number "18";
CM025012.1	Genbank	CDS	47312811	47312847	.	-	0	gene_id "G4P62_019205"; transcript_id "gnl|WGS:JAAVVJ|G4P62_T031803"; gbkey "CDS"; gene "depdc5"; locus_tag "G4P62_019205"; orig_transcript_id "gnl|WGS:JAAVVJ|G4P62_T031803"; product "transcript variant X3"; protein_id "KAF7223398.1"; exon_number "19";
CM025012.1	Genbank	CDS	47312607	47312727	.	-	2	gene_id "G4P62_019205"; transcript_id "gnl|WGS:JAAVVJ|G4P62_T031803"; gbkey "CDS"; gene "depdc5"; locus_tag "G4P62_019205"; orig_transcript_id "gnl|WGS:JAAVVJ|G4P62_T031803"; product "transcript variant X3"; protein_id "KAF7223398.1"; exon_number "20";
CM025012.1	Genbank	CDS	47301298	47301518	.	-	1	gene_id "G4P62_019205"; transcript_id "gnl|WGS:JAAVVJ|G4P62_T031803"; gbkey "CDS"; gene "depdc5"; locus_tag "G4P62_019205"; orig_transcript_id "gnl|WGS:JAAVVJ|G4P62_T031803"; product "transcript variant X3"; protein_id "KAF7223398.1"; exon_number "21";
CM025012.1	Genbank	CDS	47300105	47300305	.	-	2	gene_id "G4P62_019205"; transcript_id "gnl|WGS:JAAVVJ|G4P62_T031803"; gbkey "CDS"; gene "depdc5"; locus_tag "G4P62_019205"; orig_transcript_id "gnl|WGS:JAAVVJ|G4P62_T031803"; product "transcript variant X3"; protein_id "KAF7223398.1"; exon_number "22";
CM025012.1	Genbank	CDS	47297364	47297499	.	-	2	gene_id "G4P62_019205"; transcript_id "gnl|WGS:JAAVVJ|G4P62_T031803"; gbkey "CDS"; gene "depdc5"; locus_tag "G4P62_019205"; orig_transcript_id "gnl|WGS:JAAVVJ|G4P62_T031803"; product "transcript variant X3"; protein_id "KAF7223398.1"; exon_number "23";
CM025012.1	Genbank	CDS	47297187	47297278	.	-	1	gene_id "G4P62_019205"; transcript_id "gnl|WGS:JAAVVJ|G4P62_T031803"; gbkey "CDS"; gene "depdc5"; locus_tag "G4P62_019205"; orig_transcript_id "gnl|WGS:JAAVVJ|G4P62_T031803"; product "transcript variant X3"; protein_id "KAF7223398.1"; exon_number "24";
CM025012.1	Genbank	CDS	47294577	47294636	.	-	2	gene_id "G4P62_019205"; transcript_id "gnl|WGS:JAAVVJ|G4P62_T031803"; gbkey "CDS"; gene "depdc5"; locus_tag "G4P62_019205"; orig_transcript_id "gnl|WGS:JAAVVJ|G4P62_T031803"; product "transcript variant X3"; protein_id "KAF7223398.1"; exon_number "25";
CM025012.1	Genbank	CDS	47293509	47293665	.	-	2	gene_id "G4P62_019205"; transcript_id "gnl|WGS:JAAVVJ|G4P62_T031803"; gbkey "CDS"; gene "depdc5"; locus_tag "G4P62_019205"; orig_transcript_id "gnl|WGS:JAAVVJ|G4P62_T031803"; product "transcript variant X3"; protein_id "KAF7223398.1"; exon_number "26";
CM025012.1	Genbank	CDS	47283517	47283677	.	-	1	gene_id "G4P62_019205"; transcript_id "gnl|WGS:JAAVVJ|G4P62_T031803"; gbkey "CDS"; gene "depdc5"; locus_tag "G4P62_019205"; orig_transcript_id "gnl|WGS:JAAVVJ|G4P62_T031803"; product "transcript variant X3"; protein_id "KAF7223398.1"; exon_number "27";
CM025012.1	Genbank	CDS	47276717	47276837	.	-	2	gene_id "G4P62_019205"; transcript_id "gnl|WGS:JAAVVJ|G4P62_T031803"; gbkey "CDS"; gene "depdc5"; locus_tag "G4P62_019205"; orig_transcript_id "gnl|WGS:JAAVVJ|G4P62_T031803"; product "transcript variant X3"; protein_id "KAF7223398.1"; exon_number "28";
CM025012.1	Genbank	CDS	47275753	47275920	.	-	1	gene_id "G4P62_019205"; transcript_id "gnl|WGS:JAAVVJ|G4P62_T031803"; gbkey "CDS"; gene "depdc5"; locus_tag "G4P62_019205"; orig_transcript_id "gnl|WGS:JAAVVJ|G4P62_T031803"; product "transcript variant X3"; protein_id "KAF7223398.1"; exon_number "29";
CM025012.1	Genbank	CDS	47270982	47271204	.	-	1	gene_id "G4P62_019205"; transcript_id "gnl|WGS:JAAVVJ|G4P62_T031803"; gbkey "CDS"; gene "depdc5"; locus_tag "G4P62_019205"; orig_transcript_id "gnl|WGS:JAAVVJ|G4P62_T031803"; product "transcript variant X3"; protein_id "KAF7223398.1"; exon_number "30";
CM025012.1	Genbank	CDS	47267950	47268086	.	-	0	gene_id "G4P62_019205"; transcript_id "gnl|WGS:JAAVVJ|G4P62_T031803"; gbkey "CDS"; gene "depdc5"; locus_tag "G4P62_019205"; orig_transcript_id "gnl|WGS:JAAVVJ|G4P62_T031803"; product "transcript variant X3"; protein_id "KAF7223398.1"; exon_number "31";
CM025012.1	Genbank	CDS	47267697	47267784	.	-	1	gene_id "G4P62_019205"; transcript_id "gnl|WGS:JAAVVJ|G4P62_T031803"; gbkey "CDS"; gene "depdc5"; locus_tag "G4P62_019205"; orig_transcript_id "gnl|WGS:JAAVVJ|G4P62_T031803"; product "transcript variant X3"; protein_id "KAF7223398.1"; exon_number "32";
CM025012.1	Genbank	CDS	47267434	47267496	.	-	0	gene_id "G4P62_019205"; transcript_id "gnl|WGS:JAAVVJ|G4P62_T031803"; gbkey "CDS"; gene "depdc5"; locus_tag "G4P62_019205"; orig_transcript_id "gnl|WGS:JAAVVJ|G4P62_T031803"; product "transcript variant X3"; protein_id "KAF7223398.1"; exon_number "33";
CM025012.1	Genbank	CDS	47261122	47261216	.	-	0	gene_id "G4P62_019205"; transcript_id "gnl|WGS:JAAVVJ|G4P62_T031803"; gbkey "CDS"; gene "depdc5"; locus_tag "G4P62_019205"; orig_transcript_id "gnl|WGS:JAAVVJ|G4P62_T031803"; product "transcript variant X3"; protein_id "KAF7223398.1"; exon_number "34";
CM025012.1	Genbank	CDS	47250937	47251017	.	-	1	gene_id "G4P62_019205"; transcript_id "gnl|WGS:JAAVVJ|G4P62_T031803"; gbkey "CDS"; gene "depdc5"; locus_tag "G4P62_019205"; orig_transcript_id "gnl|WGS:JAAVVJ|G4P62_T031803"; product "transcript variant X3"; protein_id "KAF7223398.1"; exon_number "35";
CM025012.1	Genbank	CDS	47250125	47250257	.	-	1	gene_id "G4P62_019205"; transcript_id "gnl|WGS:JAAVVJ|G4P62_T031803"; gbkey "CDS"; gene "depdc5"; locus_tag "G4P62_019205"; orig_transcript_id "gnl|WGS:JAAVVJ|G4P62_T031803"; product "transcript variant X3"; protein_id "KAF7223398.1"; exon_number "36";
CM025012.1	Genbank	CDS	47249891	47249990	.	-	0	gene_id "G4P62_019205"; transcript_id "gnl|WGS:JAAVVJ|G4P62_T031803"; gbkey "CDS"; gene "depdc5"; locus_tag "G4P62_019205"; orig_transcript_id "gnl|WGS:JAAVVJ|G4P62_T031803"; product "transcript variant X3"; protein_id "KAF7223398.1"; exon_number "37";
CM025012.1	Genbank	CDS	47249571	47249810	.	-	2	gene_id "G4P62_019205"; transcript_id "gnl|WGS:JAAVVJ|G4P62_T031803"; gbkey "CDS"; gene "depdc5"; locus_tag "G4P62_019205"; orig_transcript_id "gnl|WGS:JAAVVJ|G4P62_T031803"; product "transcript variant X3"; protein_id "KAF7223398.1"; exon_number "38";
CM025012.1	Genbank	CDS	47244828	47244997	.	-	2	gene_id "G4P62_019205"; transcript_id "gnl|WGS:JAAVVJ|G4P62_T031803"; gbkey "CDS"; gene "depdc5"; locus_tag "G4P62_019205"; orig_transcript_id "gnl|WGS:JAAVVJ|G4P62_T031803"; product "transcript variant X3"; protein_id "KAF7223398.1"; exon_number "39";
CM025012.1	Genbank	CDS	47244522	47244705	.	-	0	gene_id "G4P62_019205"; transcript_id "gnl|WGS:JAAVVJ|G4P62_T031803"; gbkey "CDS"; gene "depdc5"; locus_tag "G4P62_019205"; orig_transcript_id "gnl|WGS:JAAVVJ|G4P62_T031803"; product "transcript variant X3"; protein_id "KAF7223398.1"; exon_number "40";
CM025012.1	Genbank	CDS	47244374	47244434	.	-	2	gene_id "G4P62_019205"; transcript_id "gnl|WGS:JAAVVJ|G4P62_T031803"; gbkey "CDS"; gene "depdc5"; locus_tag "G4P62_019205"; orig_transcript_id "gnl|WGS:JAAVVJ|G4P62_T031803"; product "transcript variant X3"; protein_id "KAF7223398.1"; exon_number "41";
CM025012.1	Genbank	CDS	47239017	47239099	.	-	1	gene_id "G4P62_019205"; transcript_id "gnl|WGS:JAAVVJ|G4P62_T031803"; gbkey "CDS"; gene "depdc5"; locus_tag "G4P62_019205"; orig_transcript_id "gnl|WGS:JAAVVJ|G4P62_T031803"; product "transcript variant X3"; protein_id "KAF7223398.1"; exon_number "42";
CM025012.1	Genbank	CDS	47238648	47238943	.	-	2	gene_id "G4P62_019205"; transcript_id "gnl|WGS:JAAVVJ|G4P62_T031803"; gbkey "CDS"; gene "depdc5"; locus_tag "G4P62_019205"; orig_transcript_id "gnl|WGS:JAAVVJ|G4P62_T031803"; product "transcript variant X3"; protein_id "KAF7223398.1"; exon_number "43";
CM025012.1	Genbank	start_codon	47338326	47338328	.	-	0	gene_id "G4P62_019205"; transcript_id "gnl|WGS:JAAVVJ|G4P62_T031803"; gbkey "CDS"; gene "depdc5"; locus_tag "G4P62_019205"; orig_transcript_id "gnl|WGS:JAAVVJ|G4P62_T031803"; product "transcript variant X3"; protein_id "KAF7223398.1"; exon_number "2";
CM025012.1	Genbank	stop_codon	47238645	47238647	.	-	0	gene_id "G4P62_019205"; transcript_id "gnl|WGS:JAAVVJ|G4P62_T031803"; gbkey "CDS"; gene "depdc5"; locus_tag "G4P62_019205"; orig_transcript_id "gnl|WGS:JAAVVJ|G4P62_T031803"; product "transcript variant X3"; protein_id "KAF7223398.1"; exon_number "43";
CM025012.1	Genbank	transcript	47238190	47338687	.	-	.	gene_id "G4P62_019205"; transcript_id "gnl|WGS:JAAVVJ|G4P62_T031804"; gbkey "mRNA"; gene "depdc5"; locus_tag "G4P62_019205"; note "transcript variant X4"; orig_protein_id "gnl|WGS:JAAVVJ|G4P62_P031804"; orig_transcript_id "gnl|WGS:JAAVVJ|G4P62_T031804"; product "DEP domain containing 5"; transcript_biotype "mRNA";
CM025012.1	Genbank	exon	47338469	47338687	.	-	.	gene_id "G4P62_019205"; transcript_id "gnl|WGS:JAAVVJ|G4P62_T031804"; gene "depdc5"; locus_tag "G4P62_019205"; note "transcript variant X4"; orig_protein_id "gnl|WGS:JAAVVJ|G4P62_P031804"; orig_transcript_id "gnl|WGS:JAAVVJ|G4P62_T031804"; product "DEP domain containing 5"; transcript_biotype "mRNA"; exon_number "1";
CM025012.1	Genbank	exon	47338271	47338338	.	-	.	gene_id "G4P62_019205"; transcript_id "gnl|WGS:JAAVVJ|G4P62_T031804"; gene "depdc5"; locus_tag "G4P62_019205"; note "transcript variant X4"; orig_protein_id "gnl|WGS:JAAVVJ|G4P62_P031804"; orig_transcript_id "gnl|WGS:JAAVVJ|G4P62_T031804"; product "DEP domain containing 5"; transcript_biotype "mRNA"; exon_number "2";
CM025012.1	Genbank	exon	47338087	47338174	.	-	.	gene_id "G4P62_019205"; transcript_id "gnl|WGS:JAAVVJ|G4P62_T031804"; gene "depdc5"; locus_tag "G4P62_019205"; note "transcript variant X4"; orig_protein_id "gnl|WGS:JAAVVJ|G4P62_P031804"; orig_transcript_id "gnl|WGS:JAAVVJ|G4P62_T031804"; product "DEP domain containing 5"; transcript_biotype "mRNA"; exon_number "3";
CM025012.1	Genbank	exon	47337962	47338008	.	-	.	gene_id "G4P62_019205"; transcript_id "gnl|WGS:JAAVVJ|G4P62_T031804"; gene "depdc5"; locus_tag "G4P62_019205"; note "transcript variant X4"; orig_protein_id "gnl|WGS:JAAVVJ|G4P62_P031804"; orig_transcript_id "gnl|WGS:JAAVVJ|G4P62_T031804"; product "DEP domain containing 5"; transcript_biotype "mRNA"; exon_number "4";
CM025012.1	Genbank	exon	47332801	47332886	.	-	.	gene_id "G4P62_019205"; transcript_id "gnl|WGS:JAAVVJ|G4P62_T031804"; gene "depdc5"; locus_tag "G4P62_019205"; note "transcript variant X4"; orig_protein_id "gnl|WGS:JAAVVJ|G4P62_P031804"; orig_transcript_id "gnl|WGS:JAAVVJ|G4P62_T031804"; product "DEP domain containing 5"; transcript_biotype "mRNA"; exon_number "5";
CM025012.1	Genbank	exon	47332634	47332717	.	-	.	gene_id "G4P62_019205"; transcript_id "gnl|WGS:JAAVVJ|G4P62_T031804"; gene "depdc5"; locus_tag "G4P62_019205"; note "transcript variant X4"; orig_protein_id "gnl|WGS:JAAVVJ|G4P62_P031804"; orig_transcript_id "gnl|WGS:JAAVVJ|G4P62_T031804"; product "DEP domain containing 5"; transcript_biotype "mRNA"; exon_number "6";
CM025012.1	Genbank	exon	47332509	47332558	.	-	.	gene_id "G4P62_019205"; transcript_id "gnl|WGS:JAAVVJ|G4P62_T031804"; gene "depdc5"; locus_tag "G4P62_019205"; note "transcript variant X4"; orig_protein_id "gnl|WGS:JAAVVJ|G4P62_P031804"; orig_transcript_id "gnl|WGS:JAAVVJ|G4P62_T031804"; product "DEP domain containing 5"; transcript_biotype "mRNA"; exon_number "7";
CM025012.1	Genbank	exon	47330317	47330386	.	-	.	gene_id "G4P62_019205"; transcript_id "gnl|WGS:JAAVVJ|G4P62_T031804"; gene "depdc5"; locus_tag "G4P62_019205"; note "transcript variant X4"; orig_protein_id "gnl|WGS:JAAVVJ|G4P62_P031804"; orig_transcript_id "gnl|WGS:JAAVVJ|G4P62_T031804"; product "DEP domain containing 5"; transcript_biotype "mRNA"; exon_number "8";
CM025012.1	Genbank	exon	47329047	47329125	.	-	.	gene_id "G4P62_019205"; transcript_id "gnl|WGS:JAAVVJ|G4P62_T031804"; gene "depdc5"; locus_tag "G4P62_019205"; note "transcript variant X4"; orig_protein_id "gnl|WGS:JAAVVJ|G4P62_P031804"; orig_transcript_id "gnl|WGS:JAAVVJ|G4P62_T031804"; product "DEP domain containing 5"; transcript_biotype "mRNA"; exon_number "9";
CM025012.1	Genbank	exon	47328903	47328964	.	-	.	gene_id "G4P62_019205"; transcript_id "gnl|WGS:JAAVVJ|G4P62_T031804"; gene "depdc5"; locus_tag "G4P62_019205"; note "transcript variant X4"; orig_protein_id "gnl|WGS:JAAVVJ|G4P62_P031804"; orig_transcript_id "gnl|WGS:JAAVVJ|G4P62_T031804"; product "DEP domain containing 5"; transcript_biotype "mRNA"; exon_number "10";
CM025012.1	Genbank	exon	47325483	47325552	.	-	.	gene_id "G4P62_019205"; transcript_id "gnl|WGS:JAAVVJ|G4P62_T031804"; gene "depdc5"; locus_tag "G4P62_019205"; note "transcript variant X4"; orig_protein_id "gnl|WGS:JAAVVJ|G4P62_P031804"; orig_transcript_id "gnl|WGS:JAAVVJ|G4P62_T031804"; product "DEP domain containing 5"; transcript_biotype "mRNA"; exon_number "11";
CM025012.1	Genbank	exon	47325311	47325383	.	-	.	gene_id "G4P62_019205"; transcript_id "gnl|WGS:JAAVVJ|G4P62_T031804"; gene "depdc5"; locus_tag "G4P62_019205"; note "transcript variant X4"; orig_protein_id "gnl|WGS:JAAVVJ|G4P62_P031804"; orig_transcript_id "gnl|WGS:JAAVVJ|G4P62_T031804"; product "DEP domain containing 5"; transcript_biotype "mRNA"; exon_number "12";
CM025012.1	Genbank	exon	47325139	47325242	.	-	.	gene_id "G4P62_019205"; transcript_id "gnl|WGS:JAAVVJ|G4P62_T031804"; gene "depdc5"; locus_tag "G4P62_019205"; note "transcript variant X4"; orig_protein_id "gnl|WGS:JAAVVJ|G4P62_P031804"; orig_transcript_id "gnl|WGS:JAAVVJ|G4P62_T031804"; product "DEP domain containing 5"; transcript_biotype "mRNA"; exon_number "13";
CM025012.1	Genbank	exon	47324986	47325060	.	-	.	gene_id "G4P62_019205"; transcript_id "gnl|WGS:JAAVVJ|G4P62_T031804"; gene "depdc5"; locus_tag "G4P62_019205"; note "transcript variant X4"; orig_protein_id "gnl|WGS:JAAVVJ|G4P62_P031804"; orig_transcript_id "gnl|WGS:JAAVVJ|G4P62_T031804"; product "DEP domain containing 5"; transcript_biotype "mRNA"; exon_number "14";
CM025012.1	Genbank	exon	47315681	47315815	.	-	.	gene_id "G4P62_019205"; transcript_id "gnl|WGS:JAAVVJ|G4P62_T031804"; gene "depdc5"; locus_tag "G4P62_019205"; note "transcript variant X4"; orig_protein_id "gnl|WGS:JAAVVJ|G4P62_P031804"; orig_transcript_id "gnl|WGS:JAAVVJ|G4P62_T031804"; product "DEP domain containing 5"; transcript_biotype "mRNA"; exon_number "15";
CM025012.1	Genbank	exon	47314917	47314978	.	-	.	gene_id "G4P62_019205"; transcript_id "gnl|WGS:JAAVVJ|G4P62_T031804"; gene "depdc5"; locus_tag "G4P62_019205"; note "transcript variant X4"; orig_protein_id "gnl|WGS:JAAVVJ|G4P62_P031804"; orig_transcript_id "gnl|WGS:JAAVVJ|G4P62_T031804"; product "DEP domain containing 5"; transcript_biotype "mRNA"; exon_number "16";
CM025012.1	Genbank	exon	47314775	47314848	.	-	.	gene_id "G4P62_019205"; transcript_id "gnl|WGS:JAAVVJ|G4P62_T031804"; gene "depdc5"; locus_tag "G4P62_019205"; note "transcript variant X4"; orig_protein_id "gnl|WGS:JAAVVJ|G4P62_P031804"; orig_transcript_id "gnl|WGS:JAAVVJ|G4P62_T031804"; product "DEP domain containing 5"; transcript_biotype "mRNA"; exon_number "17";
CM025012.1	Genbank	exon	47312930	47312999	.	-	.	gene_id "G4P62_019205"; transcript_id "gnl|WGS:JAAVVJ|G4P62_T031804"; gene "depdc5"; locus_tag "G4P62_019205"; note "transcript variant X4"; orig_protein_id "gnl|WGS:JAAVVJ|G4P62_P031804"; orig_transcript_id "gnl|WGS:JAAVVJ|G4P62_T031804"; product "DEP domain containing 5"; transcript_biotype "mRNA"; exon_number "18";
CM025012.1	Genbank	exon	47312811	47312847	.	-	.	gene_id "G4P62_019205"; transcript_id "gnl|WGS:JAAVVJ|G4P62_T031804"; gene "depdc5"; locus_tag "G4P62_019205"; note "transcript variant X4"; orig_protein_id "gnl|WGS:JAAVVJ|G4P62_P031804"; orig_transcript_id "gnl|WGS:JAAVVJ|G4P62_T031804"; product "DEP domain containing 5"; transcript_biotype "mRNA"; exon_number "19";
CM025012.1	Genbank	exon	47312607	47312727	.	-	.	gene_id "G4P62_019205"; transcript_id "gnl|WGS:JAAVVJ|G4P62_T031804"; gene "depdc5"; locus_tag "G4P62_019205"; note "transcript variant X4"; orig_protein_id "gnl|WGS:JAAVVJ|G4P62_P031804"; orig_transcript_id "gnl|WGS:JAAVVJ|G4P62_T031804"; product "DEP domain containing 5"; transcript_biotype "mRNA"; exon_number "20";
CM025012.1	Genbank	exon	47301298	47301518	.	-	.	gene_id "G4P62_019205"; transcript_id "gnl|WGS:JAAVVJ|G4P62_T031804"; gene "depdc5"; locus_tag "G4P62_019205"; note "transcript variant X4"; orig_protein_id "gnl|WGS:JAAVVJ|G4P62_P031804"; orig_transcript_id "gnl|WGS:JAAVVJ|G4P62_T031804"; product "DEP domain containing 5"; transcript_biotype "mRNA"; exon_number "21";
CM025012.1	Genbank	exon	47300105	47300305	.	-	.	gene_id "G4P62_019205"; transcript_id "gnl|WGS:JAAVVJ|G4P62_T031804"; gene "depdc5"; locus_tag "G4P62_019205"; note "transcript variant X4"; orig_protein_id "gnl|WGS:JAAVVJ|G4P62_P031804"; orig_transcript_id "gnl|WGS:JAAVVJ|G4P62_T031804"; product "DEP domain containing 5"; transcript_biotype "mRNA"; exon_number "22";
CM025012.1	Genbank	exon	47297364	47297499	.	-	.	gene_id "G4P62_019205"; transcript_id "gnl|WGS:JAAVVJ|G4P62_T031804"; gene "depdc5"; locus_tag "G4P62_019205"; note "transcript variant X4"; orig_protein_id "gnl|WGS:JAAVVJ|G4P62_P031804"; orig_transcript_id "gnl|WGS:JAAVVJ|G4P62_T031804"; product "DEP domain containing 5"; transcript_biotype "mRNA"; exon_number "23";
CM025012.1	Genbank	exon	47297187	47297278	.	-	.	gene_id "G4P62_019205"; transcript_id "gnl|WGS:JAAVVJ|G4P62_T031804"; gene "depdc5"; locus_tag "G4P62_019205"; note "transcript variant X4"; orig_protein_id "gnl|WGS:JAAVVJ|G4P62_P031804"; orig_transcript_id "gnl|WGS:JAAVVJ|G4P62_T031804"; product "DEP domain containing 5"; transcript_biotype "mRNA"; exon_number "24";
CM025012.1	Genbank	exon	47294577	47294636	.	-	.	gene_id "G4P62_019205"; transcript_id "gnl|WGS:JAAVVJ|G4P62_T031804"; gene "depdc5"; locus_tag "G4P62_019205"; note "transcript variant X4"; orig_protein_id "gnl|WGS:JAAVVJ|G4P62_P031804"; orig_transcript_id "gnl|WGS:JAAVVJ|G4P62_T031804"; product "DEP domain containing 5"; transcript_biotype "mRNA"; exon_number "25";
CM025012.1	Genbank	exon	47293509	47293692	.	-	.	gene_id "G4P62_019205"; transcript_id "gnl|WGS:JAAVVJ|G4P62_T031804"; gene "depdc5"; locus_tag "G4P62_019205"; note "transcript variant X4"; orig_protein_id "gnl|WGS:JAAVVJ|G4P62_P031804"; orig_transcript_id "gnl|WGS:JAAVVJ|G4P62_T031804"; product "DEP domain containing 5"; transcript_biotype "mRNA"; exon_number "26";
CM025012.1	Genbank	exon	47283517	47283677	.	-	.	gene_id "G4P62_019205"; transcript_id "gnl|WGS:JAAVVJ|G4P62_T031804"; gene "depdc5"; locus_tag "G4P62_019205"; note "transcript variant X4"; orig_protein_id "gnl|WGS:JAAVVJ|G4P62_P031804"; orig_transcript_id "gnl|WGS:JAAVVJ|G4P62_T031804"; product "DEP domain containing 5"; transcript_biotype "mRNA"; exon_number "27";
CM025012.1	Genbank	exon	47276717	47276837	.	-	.	gene_id "G4P62_019205"; transcript_id "gnl|WGS:JAAVVJ|G4P62_T031804"; gene "depdc5"; locus_tag "G4P62_019205"; note "transcript variant X4"; orig_protein_id "gnl|WGS:JAAVVJ|G4P62_P031804"; orig_transcript_id "gnl|WGS:JAAVVJ|G4P62_T031804"; product "DEP domain containing 5"; transcript_biotype "mRNA"; exon_number "28";
CM025012.1	Genbank	exon	47275753	47275920	.	-	.	gene_id "G4P62_019205"; transcript_id "gnl|WGS:JAAVVJ|G4P62_T031804"; gene "depdc5"; locus_tag "G4P62_019205"; note "transcript variant X4"; orig_protein_id "gnl|WGS:JAAVVJ|G4P62_P031804"; orig_transcript_id "gnl|WGS:JAAVVJ|G4P62_T031804"; product "DEP domain containing 5"; transcript_biotype "mRNA"; exon_number "29";
CM025012.1	Genbank	exon	47270982	47271204	.	-	.	gene_id "G4P62_019205"; transcript_id "gnl|WGS:JAAVVJ|G4P62_T031804"; gene "depdc5"; locus_tag "G4P62_019205"; note "transcript variant X4"; orig_protein_id "gnl|WGS:JAAVVJ|G4P62_P031804"; orig_transcript_id "gnl|WGS:JAAVVJ|G4P62_T031804"; product "DEP domain containing 5"; transcript_biotype "mRNA"; exon_number "30";
CM025012.1	Genbank	exon	47267950	47268086	.	-	.	gene_id "G4P62_019205"; transcript_id "gnl|WGS:JAAVVJ|G4P62_T031804"; gene "depdc5"; locus_tag "G4P62_019205"; note "transcript variant X4"; orig_protein_id "gnl|WGS:JAAVVJ|G4P62_P031804"; orig_transcript_id "gnl|WGS:JAAVVJ|G4P62_T031804"; product "DEP domain containing 5"; transcript_biotype "mRNA"; exon_number "31";
CM025012.1	Genbank	exon	47267697	47267784	.	-	.	gene_id "G4P62_019205"; transcript_id "gnl|WGS:JAAVVJ|G4P62_T031804"; gene "depdc5"; locus_tag "G4P62_019205"; note "transcript variant X4"; orig_protein_id "gnl|WGS:JAAVVJ|G4P62_P031804"; orig_transcript_id "gnl|WGS:JAAVVJ|G4P62_T031804"; product "DEP domain containing 5"; transcript_biotype "mRNA"; exon_number "32";
CM025012.1	Genbank	exon	47261122	47261216	.	-	.	gene_id "G4P62_019205"; transcript_id "gnl|WGS:JAAVVJ|G4P62_T031804"; gene "depdc5"; locus_tag "G4P62_019205"; note "transcript variant X4"; orig_protein_id "gnl|WGS:JAAVVJ|G4P62_P031804"; orig_transcript_id "gnl|WGS:JAAVVJ|G4P62_T031804"; product "DEP domain containing 5"; transcript_biotype "mRNA"; exon_number "33";
CM025012.1	Genbank	exon	47250937	47251017	.	-	.	gene_id "G4P62_019205"; transcript_id "gnl|WGS:JAAVVJ|G4P62_T031804"; gene "depdc5"; locus_tag "G4P62_019205"; note "transcript variant X4"; orig_protein_id "gnl|WGS:JAAVVJ|G4P62_P031804"; orig_transcript_id "gnl|WGS:JAAVVJ|G4P62_T031804"; product "DEP domain containing 5"; transcript_biotype "mRNA"; exon_number "34";
CM025012.1	Genbank	exon	47250125	47250257	.	-	.	gene_id "G4P62_019205"; transcript_id "gnl|WGS:JAAVVJ|G4P62_T031804"; gene "depdc5"; locus_tag "G4P62_019205"; note "transcript variant X4"; orig_protein_id "gnl|WGS:JAAVVJ|G4P62_P031804"; orig_transcript_id "gnl|WGS:JAAVVJ|G4P62_T031804"; product "DEP domain containing 5"; transcript_biotype "mRNA"; exon_number "35";
CM025012.1	Genbank	exon	47249891	47249990	.	-	.	gene_id "G4P62_019205"; transcript_id "gnl|WGS:JAAVVJ|G4P62_T031804"; gene "depdc5"; locus_tag "G4P62_019205"; note "transcript variant X4"; orig_protein_id "gnl|WGS:JAAVVJ|G4P62_P031804"; orig_transcript_id "gnl|WGS:JAAVVJ|G4P62_T031804"; product "DEP domain containing 5"; transcript_biotype "mRNA"; exon_number "36";
CM025012.1	Genbank	exon	47249571	47249810	.	-	.	gene_id "G4P62_019205"; transcript_id "gnl|WGS:JAAVVJ|G4P62_T031804"; gene "depdc5"; locus_tag "G4P62_019205"; note "transcript variant X4"; orig_protein_id "gnl|WGS:JAAVVJ|G4P62_P031804"; orig_transcript_id "gnl|WGS:JAAVVJ|G4P62_T031804"; product "DEP domain containing 5"; transcript_biotype "mRNA"; exon_number "37";
CM025012.1	Genbank	exon	47244828	47244997	.	-	.	gene_id "G4P62_019205"; transcript_id "gnl|WGS:JAAVVJ|G4P62_T031804"; gene "depdc5"; locus_tag "G4P62_019205"; note "transcript variant X4"; orig_protein_id "gnl|WGS:JAAVVJ|G4P62_P031804"; orig_transcript_id "gnl|WGS:JAAVVJ|G4P62_T031804"; product "DEP domain containing 5"; transcript_biotype "mRNA"; exon_number "38";
CM025012.1	Genbank	exon	47244522	47244705	.	-	.	gene_id "G4P62_019205"; transcript_id "gnl|WGS:JAAVVJ|G4P62_T031804"; gene "depdc5"; locus_tag "G4P62_019205"; note "transcript variant X4"; orig_protein_id "gnl|WGS:JAAVVJ|G4P62_P031804"; orig_transcript_id "gnl|WGS:JAAVVJ|G4P62_T031804"; product "DEP domain containing 5"; transcript_biotype "mRNA"; exon_number "39";
CM025012.1	Genbank	exon	47244374	47244434	.	-	.	gene_id "G4P62_019205"; transcript_id "gnl|WGS:JAAVVJ|G4P62_T031804"; gene "depdc5"; locus_tag "G4P62_019205"; note "transcript variant X4"; orig_protein_id "gnl|WGS:JAAVVJ|G4P62_P031804"; orig_transcript_id "gnl|WGS:JAAVVJ|G4P62_T031804"; product "DEP domain containing 5"; transcript_biotype "mRNA"; exon_number "40";
CM025012.1	Genbank	exon	47239017	47239099	.	-	.	gene_id "G4P62_019205"; transcript_id "gnl|WGS:JAAVVJ|G4P62_T031804"; gene "depdc5"; locus_tag "G4P62_019205"; note "transcript variant X4"; orig_protein_id "gnl|WGS:JAAVVJ|G4P62_P031804"; orig_transcript_id "gnl|WGS:JAAVVJ|G4P62_T031804"; product "DEP domain containing 5"; transcript_biotype "mRNA"; exon_number "41";
CM025012.1	Genbank	exon	47238190	47238943	.	-	.	gene_id "G4P62_019205"; transcript_id "gnl|WGS:JAAVVJ|G4P62_T031804"; gene "depdc5"; locus_tag "G4P62_019205"; note "transcript variant X4"; orig_protein_id "gnl|WGS:JAAVVJ|G4P62_P031804"; orig_transcript_id "gnl|WGS:JAAVVJ|G4P62_T031804"; product "DEP domain containing 5"; transcript_biotype "mRNA"; exon_number "42";
CM025012.1	Genbank	CDS	47338271	47338328	.	-	0	gene_id "G4P62_019205"; transcript_id "gnl|WGS:JAAVVJ|G4P62_T031804"; gbkey "CDS"; gene "depdc5"; locus_tag "G4P62_019205"; orig_transcript_id "gnl|WGS:JAAVVJ|G4P62_T031804"; product "transcript variant X4"; protein_id "KAF7223399.1"; exon_number "2";
CM025012.1	Genbank	CDS	47338087	47338174	.	-	2	gene_id "G4P62_019205"; transcript_id "gnl|WGS:JAAVVJ|G4P62_T031804"; gbkey "CDS"; gene "depdc5"; locus_tag "G4P62_019205"; orig_transcript_id "gnl|WGS:JAAVVJ|G4P62_T031804"; product "transcript variant X4"; protein_id "KAF7223399.1"; exon_number "3";
CM025012.1	Genbank	CDS	47337962	47338008	.	-	1	gene_id "G4P62_019205"; transcript_id "gnl|WGS:JAAVVJ|G4P62_T031804"; gbkey "CDS"; gene "depdc5"; locus_tag "G4P62_019205"; orig_transcript_id "gnl|WGS:JAAVVJ|G4P62_T031804"; product "transcript variant X4"; protein_id "KAF7223399.1"; exon_number "4";
CM025012.1	Genbank	CDS	47332801	47332886	.	-	2	gene_id "G4P62_019205"; transcript_id "gnl|WGS:JAAVVJ|G4P62_T031804"; gbkey "CDS"; gene "depdc5"; locus_tag "G4P62_019205"; orig_transcript_id "gnl|WGS:JAAVVJ|G4P62_T031804"; product "transcript variant X4"; protein_id "KAF7223399.1"; exon_number "5";
CM025012.1	Genbank	CDS	47332634	47332717	.	-	0	gene_id "G4P62_019205"; transcript_id "gnl|WGS:JAAVVJ|G4P62_T031804"; gbkey "CDS"; gene "depdc5"; locus_tag "G4P62_019205"; orig_transcript_id "gnl|WGS:JAAVVJ|G4P62_T031804"; product "transcript variant X4"; protein_id "KAF7223399.1"; exon_number "6";
CM025012.1	Genbank	CDS	47332509	47332558	.	-	0	gene_id "G4P62_019205"; transcript_id "gnl|WGS:JAAVVJ|G4P62_T031804"; gbkey "CDS"; gene "depdc5"; locus_tag "G4P62_019205"; orig_transcript_id "gnl|WGS:JAAVVJ|G4P62_T031804"; product "transcript variant X4"; protein_id "KAF7223399.1"; exon_number "7";
CM025012.1	Genbank	CDS	47330317	47330386	.	-	1	gene_id "G4P62_019205"; transcript_id "gnl|WGS:JAAVVJ|G4P62_T031804"; gbkey "CDS"; gene "depdc5"; locus_tag "G4P62_019205"; orig_transcript_id "gnl|WGS:JAAVVJ|G4P62_T031804"; product "transcript variant X4"; protein_id "KAF7223399.1"; exon_number "8";
CM025012.1	Genbank	CDS	47329047	47329125	.	-	0	gene_id "G4P62_019205"; transcript_id "gnl|WGS:JAAVVJ|G4P62_T031804"; gbkey "CDS"; gene "depdc5"; locus_tag "G4P62_019205"; orig_transcript_id "gnl|WGS:JAAVVJ|G4P62_T031804"; product "transcript variant X4"; protein_id "KAF7223399.1"; exon_number "9";
CM025012.1	Genbank	CDS	47328903	47328964	.	-	2	gene_id "G4P62_019205"; transcript_id "gnl|WGS:JAAVVJ|G4P62_T031804"; gbkey "CDS"; gene "depdc5"; locus_tag "G4P62_019205"; orig_transcript_id "gnl|WGS:JAAVVJ|G4P62_T031804"; product "transcript variant X4"; protein_id "KAF7223399.1"; exon_number "10";
CM025012.1	Genbank	CDS	47325483	47325552	.	-	0	gene_id "G4P62_019205"; transcript_id "gnl|WGS:JAAVVJ|G4P62_T031804"; gbkey "CDS"; gene "depdc5"; locus_tag "G4P62_019205"; orig_transcript_id "gnl|WGS:JAAVVJ|G4P62_T031804"; product "transcript variant X4"; protein_id "KAF7223399.1"; exon_number "11";
CM025012.1	Genbank	CDS	47325311	47325383	.	-	2	gene_id "G4P62_019205"; transcript_id "gnl|WGS:JAAVVJ|G4P62_T031804"; gbkey "CDS"; gene "depdc5"; locus_tag "G4P62_019205"; orig_transcript_id "gnl|WGS:JAAVVJ|G4P62_T031804"; product "transcript variant X4"; protein_id "KAF7223399.1"; exon_number "12";
CM025012.1	Genbank	CDS	47325139	47325242	.	-	1	gene_id "G4P62_019205"; transcript_id "gnl|WGS:JAAVVJ|G4P62_T031804"; gbkey "CDS"; gene "depdc5"; locus_tag "G4P62_019205"; orig_transcript_id "gnl|WGS:JAAVVJ|G4P62_T031804"; product "transcript variant X4"; protein_id "KAF7223399.1"; exon_number "13";
CM025012.1	Genbank	CDS	47324986	47325060	.	-	2	gene_id "G4P62_019205"; transcript_id "gnl|WGS:JAAVVJ|G4P62_T031804"; gbkey "CDS"; gene "depdc5"; locus_tag "G4P62_019205"; orig_transcript_id "gnl|WGS:JAAVVJ|G4P62_T031804"; product "transcript variant X4"; protein_id "KAF7223399.1"; exon_number "14";
CM025012.1	Genbank	CDS	47315681	47315815	.	-	2	gene_id "G4P62_019205"; transcript_id "gnl|WGS:JAAVVJ|G4P62_T031804"; gbkey "CDS"; gene "depdc5"; locus_tag "G4P62_019205"; orig_transcript_id "gnl|WGS:JAAVVJ|G4P62_T031804"; product "transcript variant X4"; protein_id "KAF7223399.1"; exon_number "15";
CM025012.1	Genbank	CDS	47314917	47314978	.	-	2	gene_id "G4P62_019205"; transcript_id "gnl|WGS:JAAVVJ|G4P62_T031804"; gbkey "CDS"; gene "depdc5"; locus_tag "G4P62_019205"; orig_transcript_id "gnl|WGS:JAAVVJ|G4P62_T031804"; product "transcript variant X4"; protein_id "KAF7223399.1"; exon_number "16";
CM025012.1	Genbank	CDS	47314775	47314848	.	-	0	gene_id "G4P62_019205"; transcript_id "gnl|WGS:JAAVVJ|G4P62_T031804"; gbkey "CDS"; gene "depdc5"; locus_tag "G4P62_019205"; orig_transcript_id "gnl|WGS:JAAVVJ|G4P62_T031804"; product "transcript variant X4"; protein_id "KAF7223399.1"; exon_number "17";
CM025012.1	Genbank	CDS	47312930	47312999	.	-	1	gene_id "G4P62_019205"; transcript_id "gnl|WGS:JAAVVJ|G4P62_T031804"; gbkey "CDS"; gene "depdc5"; locus_tag "G4P62_019205"; orig_transcript_id "gnl|WGS:JAAVVJ|G4P62_T031804"; product "transcript variant X4"; protein_id "KAF7223399.1"; exon_number "18";
CM025012.1	Genbank	CDS	47312811	47312847	.	-	0	gene_id "G4P62_019205"; transcript_id "gnl|WGS:JAAVVJ|G4P62_T031804"; gbkey "CDS"; gene "depdc5"; locus_tag "G4P62_019205"; orig_transcript_id "gnl|WGS:JAAVVJ|G4P62_T031804"; product "transcript variant X4"; protein_id "KAF7223399.1"; exon_number "19";
CM025012.1	Genbank	CDS	47312607	47312727	.	-	2	gene_id "G4P62_019205"; transcript_id "gnl|WGS:JAAVVJ|G4P62_T031804"; gbkey "CDS"; gene "depdc5"; locus_tag "G4P62_019205"; orig_transcript_id "gnl|WGS:JAAVVJ|G4P62_T031804"; product "transcript variant X4"; protein_id "KAF7223399.1"; exon_number "20";
CM025012.1	Genbank	CDS	47301298	47301518	.	-	1	gene_id "G4P62_019205"; transcript_id "gnl|WGS:JAAVVJ|G4P62_T031804"; gbkey "CDS"; gene "depdc5"; locus_tag "G4P62_019205"; orig_transcript_id "gnl|WGS:JAAVVJ|G4P62_T031804"; product "transcript variant X4"; protein_id "KAF7223399.1"; exon_number "21";
CM025012.1	Genbank	CDS	47300105	47300305	.	-	2	gene_id "G4P62_019205"; transcript_id "gnl|WGS:JAAVVJ|G4P62_T031804"; gbkey "CDS"; gene "depdc5"; locus_tag "G4P62_019205"; orig_transcript_id "gnl|WGS:JAAVVJ|G4P62_T031804"; product "transcript variant X4"; protein_id "KAF7223399.1"; exon_number "22";
CM025012.1	Genbank	CDS	47297364	47297499	.	-	2	gene_id "G4P62_019205"; transcript_id "gnl|WGS:JAAVVJ|G4P62_T031804"; gbkey "CDS"; gene "depdc5"; locus_tag "G4P62_019205"; orig_transcript_id "gnl|WGS:JAAVVJ|G4P62_T031804"; product "transcript variant X4"; protein_id "KAF7223399.1"; exon_number "23";
CM025012.1	Genbank	CDS	47297187	47297278	.	-	1	gene_id "G4P62_019205"; transcript_id "gnl|WGS:JAAVVJ|G4P62_T031804"; gbkey "CDS"; gene "depdc5"; locus_tag "G4P62_019205"; orig_transcript_id "gnl|WGS:JAAVVJ|G4P62_T031804"; product "transcript variant X4"; protein_id "KAF7223399.1"; exon_number "24";
CM025012.1	Genbank	CDS	47294577	47294636	.	-	2	gene_id "G4P62_019205"; transcript_id "gnl|WGS:JAAVVJ|G4P62_T031804"; gbkey "CDS"; gene "depdc5"; locus_tag "G4P62_019205"; orig_transcript_id "gnl|WGS:JAAVVJ|G4P62_T031804"; product "transcript variant X4"; protein_id "KAF7223399.1"; exon_number "25";
CM025012.1	Genbank	CDS	47293509	47293692	.	-	2	gene_id "G4P62_019205"; transcript_id "gnl|WGS:JAAVVJ|G4P62_T031804"; gbkey "CDS"; gene "depdc5"; locus_tag "G4P62_019205"; orig_transcript_id "gnl|WGS:JAAVVJ|G4P62_T031804"; product "transcript variant X4"; protein_id "KAF7223399.1"; exon_number "26";
CM025012.1	Genbank	CDS	47283517	47283677	.	-	1	gene_id "G4P62_019205"; transcript_id "gnl|WGS:JAAVVJ|G4P62_T031804"; gbkey "CDS"; gene "depdc5"; locus_tag "G4P62_019205"; orig_transcript_id "gnl|WGS:JAAVVJ|G4P62_T031804"; product "transcript variant X4"; protein_id "KAF7223399.1"; exon_number "27";
CM025012.1	Genbank	CDS	47276717	47276837	.	-	2	gene_id "G4P62_019205"; transcript_id "gnl|WGS:JAAVVJ|G4P62_T031804"; gbkey "CDS"; gene "depdc5"; locus_tag "G4P62_019205"; orig_transcript_id "gnl|WGS:JAAVVJ|G4P62_T031804"; product "transcript variant X4"; protein_id "KAF7223399.1"; exon_number "28";
CM025012.1	Genbank	CDS	47275753	47275920	.	-	1	gene_id "G4P62_019205"; transcript_id "gnl|WGS:JAAVVJ|G4P62_T031804"; gbkey "CDS"; gene "depdc5"; locus_tag "G4P62_019205"; orig_transcript_id "gnl|WGS:JAAVVJ|G4P62_T031804"; product "transcript variant X4"; protein_id "KAF7223399.1"; exon_number "29";
CM025012.1	Genbank	CDS	47270982	47271204	.	-	1	gene_id "G4P62_019205"; transcript_id "gnl|WGS:JAAVVJ|G4P62_T031804"; gbkey "CDS"; gene "depdc5"; locus_tag "G4P62_019205"; orig_transcript_id "gnl|WGS:JAAVVJ|G4P62_T031804"; product "transcript variant X4"; protein_id "KAF7223399.1"; exon_number "30";
CM025012.1	Genbank	CDS	47267950	47268086	.	-	0	gene_id "G4P62_019205"; transcript_id "gnl|WGS:JAAVVJ|G4P62_T031804"; gbkey "CDS"; gene "depdc5"; locus_tag "G4P62_019205"; orig_transcript_id "gnl|WGS:JAAVVJ|G4P62_T031804"; product "transcript variant X4"; protein_id "KAF7223399.1"; exon_number "31";
CM025012.1	Genbank	CDS	47267697	47267784	.	-	1	gene_id "G4P62_019205"; transcript_id "gnl|WGS:JAAVVJ|G4P62_T031804"; gbkey "CDS"; gene "depdc5"; locus_tag "G4P62_019205"; orig_transcript_id "gnl|WGS:JAAVVJ|G4P62_T031804"; product "transcript variant X4"; protein_id "KAF7223399.1"; exon_number "32";
CM025012.1	Genbank	CDS	47261122	47261216	.	-	0	gene_id "G4P62_019205"; transcript_id "gnl|WGS:JAAVVJ|G4P62_T031804"; gbkey "CDS"; gene "depdc5"; locus_tag "G4P62_019205"; orig_transcript_id "gnl|WGS:JAAVVJ|G4P62_T031804"; product "transcript variant X4"; protein_id "KAF7223399.1"; exon_number "33";
CM025012.1	Genbank	CDS	47250937	47251017	.	-	1	gene_id "G4P62_019205"; transcript_id "gnl|WGS:JAAVVJ|G4P62_T031804"; gbkey "CDS"; gene "depdc5"; locus_tag "G4P62_019205"; orig_transcript_id "gnl|WGS:JAAVVJ|G4P62_T031804"; product "transcript variant X4"; protein_id "KAF7223399.1"; exon_number "34";
CM025012.1	Genbank	CDS	47250125	47250257	.	-	1	gene_id "G4P62_019205"; transcript_id "gnl|WGS:JAAVVJ|G4P62_T031804"; gbkey "CDS"; gene "depdc5"; locus_tag "G4P62_019205"; orig_transcript_id "gnl|WGS:JAAVVJ|G4P62_T031804"; product "transcript variant X4"; protein_id "KAF7223399.1"; exon_number "35";
CM025012.1	Genbank	CDS	47249891	47249990	.	-	0	gene_id "G4P62_019205"; transcript_id "gnl|WGS:JAAVVJ|G4P62_T031804"; gbkey "CDS"; gene "depdc5"; locus_tag "G4P62_019205"; orig_transcript_id "gnl|WGS:JAAVVJ|G4P62_T031804"; product "transcript variant X4"; protein_id "KAF7223399.1"; exon_number "36";
CM025012.1	Genbank	CDS	47249571	47249810	.	-	2	gene_id "G4P62_019205"; transcript_id "gnl|WGS:JAAVVJ|G4P62_T031804"; gbkey "CDS"; gene "depdc5"; locus_tag "G4P62_019205"; orig_transcript_id "gnl|WGS:JAAVVJ|G4P62_T031804"; product "transcript variant X4"; protein_id "KAF7223399.1"; exon_number "37";
CM025012.1	Genbank	CDS	47244828	47244997	.	-	2	gene_id "G4P62_019205"; transcript_id "gnl|WGS:JAAVVJ|G4P62_T031804"; gbkey "CDS"; gene "depdc5"; locus_tag "G4P62_019205"; orig_transcript_id "gnl|WGS:JAAVVJ|G4P62_T031804"; product "transcript variant X4"; protein_id "KAF7223399.1"; exon_number "38";
CM025012.1	Genbank	CDS	47244522	47244705	.	-	0	gene_id "G4P62_019205"; transcript_id "gnl|WGS:JAAVVJ|G4P62_T031804"; gbkey "CDS"; gene "depdc5"; locus_tag "G4P62_019205"; orig_transcript_id "gnl|WGS:JAAVVJ|G4P62_T031804"; product "transcript variant X4"; protein_id "KAF7223399.1"; exon_number "39";
CM025012.1	Genbank	CDS	47244374	47244434	.	-	2	gene_id "G4P62_019205"; transcript_id "gnl|WGS:JAAVVJ|G4P62_T031804"; gbkey "CDS"; gene "depdc5"; locus_tag "G4P62_019205"; orig_transcript_id "gnl|WGS:JAAVVJ|G4P62_T031804"; product "transcript variant X4"; protein_id "KAF7223399.1"; exon_number "40";
CM025012.1	Genbank	CDS	47239017	47239099	.	-	1	gene_id "G4P62_019205"; transcript_id "gnl|WGS:JAAVVJ|G4P62_T031804"; gbkey "CDS"; gene "depdc5"; locus_tag "G4P62_019205"; orig_transcript_id "gnl|WGS:JAAVVJ|G4P62_T031804"; product "transcript variant X4"; protein_id "KAF7223399.1"; exon_number "41";
CM025012.1	Genbank	CDS	47238648	47238943	.	-	2	gene_id "G4P62_019205"; transcript_id "gnl|WGS:JAAVVJ|G4P62_T031804"; gbkey "CDS"; gene "depdc5"; locus_tag "G4P62_019205"; orig_transcript_id "gnl|WGS:JAAVVJ|G4P62_T031804"; product "transcript variant X4"; protein_id "KAF7223399.1"; exon_number "42";
CM025012.1	Genbank	start_codon	47338326	47338328	.	-	0	gene_id "G4P62_019205"; transcript_id "gnl|WGS:JAAVVJ|G4P62_T031804"; gbkey "CDS"; gene "depdc5"; locus_tag "G4P62_019205"; orig_transcript_id "gnl|WGS:JAAVVJ|G4P62_T031804"; product "transcript variant X4"; protein_id "KAF7223399.1"; exon_number "2";
CM025012.1	Genbank	stop_codon	47238645	47238647	.	-	0	gene_id "G4P62_019205"; transcript_id "gnl|WGS:JAAVVJ|G4P62_T031804"; gbkey "CDS"; gene "depdc5"; locus_tag "G4P62_019205"; orig_transcript_id "gnl|WGS:JAAVVJ|G4P62_T031804"; product "transcript variant X4"; protein_id "KAF7223399.1"; exon_number "42";
CM025012.1	Genbank	transcript	47238190	47338687	.	-	.	gene_id "G4P62_019205"; transcript_id "gnl|WGS:JAAVVJ|G4P62_T031805"; gbkey "mRNA"; gene "depdc5"; locus_tag "G4P62_019205"; note "transcript variant X5"; orig_protein_id "gnl|WGS:JAAVVJ|G4P62_P031805"; orig_transcript_id "gnl|WGS:JAAVVJ|G4P62_T031805"; product "DEP domain containing 5"; transcript_biotype "mRNA";
CM025012.1	Genbank	exon	47338469	47338687	.	-	.	gene_id "G4P62_019205"; transcript_id "gnl|WGS:JAAVVJ|G4P62_T031805"; gene "depdc5"; locus_tag "G4P62_019205"; note "transcript variant X5"; orig_protein_id "gnl|WGS:JAAVVJ|G4P62_P031805"; orig_transcript_id "gnl|WGS:JAAVVJ|G4P62_T031805"; product "DEP domain containing 5"; transcript_biotype "mRNA"; exon_number "1";
CM025012.1	Genbank	exon	47338271	47338338	.	-	.	gene_id "G4P62_019205"; transcript_id "gnl|WGS:JAAVVJ|G4P62_T031805"; gene "depdc5"; locus_tag "G4P62_019205"; note "transcript variant X5"; orig_protein_id "gnl|WGS:JAAVVJ|G4P62_P031805"; orig_transcript_id "gnl|WGS:JAAVVJ|G4P62_T031805"; product "DEP domain containing 5"; transcript_biotype "mRNA"; exon_number "2";
CM025012.1	Genbank	exon	47338087	47338174	.	-	.	gene_id "G4P62_019205"; transcript_id "gnl|WGS:JAAVVJ|G4P62_T031805"; gene "depdc5"; locus_tag "G4P62_019205"; note "transcript variant X5"; orig_protein_id "gnl|WGS:JAAVVJ|G4P62_P031805"; orig_transcript_id "gnl|WGS:JAAVVJ|G4P62_T031805"; product "DEP domain containing 5"; transcript_biotype "mRNA"; exon_number "3";
CM025012.1	Genbank	exon	47337962	47338008	.	-	.	gene_id "G4P62_019205"; transcript_id "gnl|WGS:JAAVVJ|G4P62_T031805"; gene "depdc5"; locus_tag "G4P62_019205"; note "transcript variant X5"; orig_protein_id "gnl|WGS:JAAVVJ|G4P62_P031805"; orig_transcript_id "gnl|WGS:JAAVVJ|G4P62_T031805"; product "DEP domain containing 5"; transcript_biotype "mRNA"; exon_number "4";
CM025012.1	Genbank	exon	47332801	47332886	.	-	.	gene_id "G4P62_019205"; transcript_id "gnl|WGS:JAAVVJ|G4P62_T031805"; gene "depdc5"; locus_tag "G4P62_019205"; note "transcript variant X5"; orig_protein_id "gnl|WGS:JAAVVJ|G4P62_P031805"; orig_transcript_id "gnl|WGS:JAAVVJ|G4P62_T031805"; product "DEP domain containing 5"; transcript_biotype "mRNA"; exon_number "5";
CM025012.1	Genbank	exon	47332634	47332717	.	-	.	gene_id "G4P62_019205"; transcript_id "gnl|WGS:JAAVVJ|G4P62_T031805"; gene "depdc5"; locus_tag "G4P62_019205"; note "transcript variant X5"; orig_protein_id "gnl|WGS:JAAVVJ|G4P62_P031805"; orig_transcript_id "gnl|WGS:JAAVVJ|G4P62_T031805"; product "DEP domain containing 5"; transcript_biotype "mRNA"; exon_number "6";
CM025012.1	Genbank	exon	47332509	47332558	.	-	.	gene_id "G4P62_019205"; transcript_id "gnl|WGS:JAAVVJ|G4P62_T031805"; gene "depdc5"; locus_tag "G4P62_019205"; note "transcript variant X5"; orig_protein_id "gnl|WGS:JAAVVJ|G4P62_P031805"; orig_transcript_id "gnl|WGS:JAAVVJ|G4P62_T031805"; product "DEP domain containing 5"; transcript_biotype "mRNA"; exon_number "7";
CM025012.1	Genbank	exon	47330317	47330386	.	-	.	gene_id "G4P62_019205"; transcript_id "gnl|WGS:JAAVVJ|G4P62_T031805"; gene "depdc5"; locus_tag "G4P62_019205"; note "transcript variant X5"; orig_protein_id "gnl|WGS:JAAVVJ|G4P62_P031805"; orig_transcript_id "gnl|WGS:JAAVVJ|G4P62_T031805"; product "DEP domain containing 5"; transcript_biotype "mRNA"; exon_number "8";
CM025012.1	Genbank	exon	47329047	47329125	.	-	.	gene_id "G4P62_019205"; transcript_id "gnl|WGS:JAAVVJ|G4P62_T031805"; gene "depdc5"; locus_tag "G4P62_019205"; note "transcript variant X5"; orig_protein_id "gnl|WGS:JAAVVJ|G4P62_P031805"; orig_transcript_id "gnl|WGS:JAAVVJ|G4P62_T031805"; product "DEP domain containing 5"; transcript_biotype "mRNA"; exon_number "9";
CM025012.1	Genbank	exon	47328903	47328964	.	-	.	gene_id "G4P62_019205"; transcript_id "gnl|WGS:JAAVVJ|G4P62_T031805"; gene "depdc5"; locus_tag "G4P62_019205"; note "transcript variant X5"; orig_protein_id "gnl|WGS:JAAVVJ|G4P62_P031805"; orig_transcript_id "gnl|WGS:JAAVVJ|G4P62_T031805"; product "DEP domain containing 5"; transcript_biotype "mRNA"; exon_number "10";
CM025012.1	Genbank	exon	47325483	47325552	.	-	.	gene_id "G4P62_019205"; transcript_id "gnl|WGS:JAAVVJ|G4P62_T031805"; gene "depdc5"; locus_tag "G4P62_019205"; note "transcript variant X5"; orig_protein_id "gnl|WGS:JAAVVJ|G4P62_P031805"; orig_transcript_id "gnl|WGS:JAAVVJ|G4P62_T031805"; product "DEP domain containing 5"; transcript_biotype "mRNA"; exon_number "11";
CM025012.1	Genbank	exon	47325311	47325383	.	-	.	gene_id "G4P62_019205"; transcript_id "gnl|WGS:JAAVVJ|G4P62_T031805"; gene "depdc5"; locus_tag "G4P62_019205"; note "transcript variant X5"; orig_protein_id "gnl|WGS:JAAVVJ|G4P62_P031805"; orig_transcript_id "gnl|WGS:JAAVVJ|G4P62_T031805"; product "DEP domain containing 5"; transcript_biotype "mRNA"; exon_number "12";
CM025012.1	Genbank	exon	47325139	47325242	.	-	.	gene_id "G4P62_019205"; transcript_id "gnl|WGS:JAAVVJ|G4P62_T031805"; gene "depdc5"; locus_tag "G4P62_019205"; note "transcript variant X5"; orig_protein_id "gnl|WGS:JAAVVJ|G4P62_P031805"; orig_transcript_id "gnl|WGS:JAAVVJ|G4P62_T031805"; product "DEP domain containing 5"; transcript_biotype "mRNA"; exon_number "13";
CM025012.1	Genbank	exon	47324986	47325060	.	-	.	gene_id "G4P62_019205"; transcript_id "gnl|WGS:JAAVVJ|G4P62_T031805"; gene "depdc5"; locus_tag "G4P62_019205"; note "transcript variant X5"; orig_protein_id "gnl|WGS:JAAVVJ|G4P62_P031805"; orig_transcript_id "gnl|WGS:JAAVVJ|G4P62_T031805"; product "DEP domain containing 5"; transcript_biotype "mRNA"; exon_number "14";
CM025012.1	Genbank	exon	47315681	47315815	.	-	.	gene_id "G4P62_019205"; transcript_id "gnl|WGS:JAAVVJ|G4P62_T031805"; gene "depdc5"; locus_tag "G4P62_019205"; note "transcript variant X5"; orig_protein_id "gnl|WGS:JAAVVJ|G4P62_P031805"; orig_transcript_id "gnl|WGS:JAAVVJ|G4P62_T031805"; product "DEP domain containing 5"; transcript_biotype "mRNA"; exon_number "15";
CM025012.1	Genbank	exon	47314917	47314978	.	-	.	gene_id "G4P62_019205"; transcript_id "gnl|WGS:JAAVVJ|G4P62_T031805"; gene "depdc5"; locus_tag "G4P62_019205"; note "transcript variant X5"; orig_protein_id "gnl|WGS:JAAVVJ|G4P62_P031805"; orig_transcript_id "gnl|WGS:JAAVVJ|G4P62_T031805"; product "DEP domain containing 5"; transcript_biotype "mRNA"; exon_number "16";
CM025012.1	Genbank	exon	47314775	47314848	.	-	.	gene_id "G4P62_019205"; transcript_id "gnl|WGS:JAAVVJ|G4P62_T031805"; gene "depdc5"; locus_tag "G4P62_019205"; note "transcript variant X5"; orig_protein_id "gnl|WGS:JAAVVJ|G4P62_P031805"; orig_transcript_id "gnl|WGS:JAAVVJ|G4P62_T031805"; product "DEP domain containing 5"; transcript_biotype "mRNA"; exon_number "17";
CM025012.1	Genbank	exon	47312930	47312999	.	-	.	gene_id "G4P62_019205"; transcript_id "gnl|WGS:JAAVVJ|G4P62_T031805"; gene "depdc5"; locus_tag "G4P62_019205"; note "transcript variant X5"; orig_protein_id "gnl|WGS:JAAVVJ|G4P62_P031805"; orig_transcript_id "gnl|WGS:JAAVVJ|G4P62_T031805"; product "DEP domain containing 5"; transcript_biotype "mRNA"; exon_number "18";
CM025012.1	Genbank	exon	47312811	47312847	.	-	.	gene_id "G4P62_019205"; transcript_id "gnl|WGS:JAAVVJ|G4P62_T031805"; gene "depdc5"; locus_tag "G4P62_019205"; note "transcript variant X5"; orig_protein_id "gnl|WGS:JAAVVJ|G4P62_P031805"; orig_transcript_id "gnl|WGS:JAAVVJ|G4P62_T031805"; product "DEP domain containing 5"; transcript_biotype "mRNA"; exon_number "19";
CM025012.1	Genbank	exon	47312607	47312727	.	-	.	gene_id "G4P62_019205"; transcript_id "gnl|WGS:JAAVVJ|G4P62_T031805"; gene "depdc5"; locus_tag "G4P62_019205"; note "transcript variant X5"; orig_protein_id "gnl|WGS:JAAVVJ|G4P62_P031805"; orig_transcript_id "gnl|WGS:JAAVVJ|G4P62_T031805"; product "DEP domain containing 5"; transcript_biotype "mRNA"; exon_number "20";
CM025012.1	Genbank	exon	47301298	47301518	.	-	.	gene_id "G4P62_019205"; transcript_id "gnl|WGS:JAAVVJ|G4P62_T031805"; gene "depdc5"; locus_tag "G4P62_019205"; note "transcript variant X5"; orig_protein_id "gnl|WGS:JAAVVJ|G4P62_P031805"; orig_transcript_id "gnl|WGS:JAAVVJ|G4P62_T031805"; product "DEP domain containing 5"; transcript_biotype "mRNA"; exon_number "21";
CM025012.1	Genbank	exon	47300105	47300305	.	-	.	gene_id "G4P62_019205"; transcript_id "gnl|WGS:JAAVVJ|G4P62_T031805"; gene "depdc5"; locus_tag "G4P62_019205"; note "transcript variant X5"; orig_protein_id "gnl|WGS:JAAVVJ|G4P62_P031805"; orig_transcript_id "gnl|WGS:JAAVVJ|G4P62_T031805"; product "DEP domain containing 5"; transcript_biotype "mRNA"; exon_number "22";
CM025012.1	Genbank	exon	47297364	47297499	.	-	.	gene_id "G4P62_019205"; transcript_id "gnl|WGS:JAAVVJ|G4P62_T031805"; gene "depdc5"; locus_tag "G4P62_019205"; note "transcript variant X5"; orig_protein_id "gnl|WGS:JAAVVJ|G4P62_P031805"; orig_transcript_id "gnl|WGS:JAAVVJ|G4P62_T031805"; product "DEP domain containing 5"; transcript_biotype "mRNA"; exon_number "23";
CM025012.1	Genbank	exon	47297187	47297278	.	-	.	gene_id "G4P62_019205"; transcript_id "gnl|WGS:JAAVVJ|G4P62_T031805"; gene "depdc5"; locus_tag "G4P62_019205"; note "transcript variant X5"; orig_protein_id "gnl|WGS:JAAVVJ|G4P62_P031805"; orig_transcript_id "gnl|WGS:JAAVVJ|G4P62_T031805"; product "DEP domain containing 5"; transcript_biotype "mRNA"; exon_number "24";
CM025012.1	Genbank	exon	47294577	47294636	.	-	.	gene_id "G4P62_019205"; transcript_id "gnl|WGS:JAAVVJ|G4P62_T031805"; gene "depdc5"; locus_tag "G4P62_019205"; note "transcript variant X5"; orig_protein_id "gnl|WGS:JAAVVJ|G4P62_P031805"; orig_transcript_id "gnl|WGS:JAAVVJ|G4P62_T031805"; product "DEP domain containing 5"; transcript_biotype "mRNA"; exon_number "25";
CM025012.1	Genbank	exon	47293509	47293692	.	-	.	gene_id "G4P62_019205"; transcript_id "gnl|WGS:JAAVVJ|G4P62_T031805"; gene "depdc5"; locus_tag "G4P62_019205"; note "transcript variant X5"; orig_protein_id "gnl|WGS:JAAVVJ|G4P62_P031805"; orig_transcript_id "gnl|WGS:JAAVVJ|G4P62_T031805"; product "DEP domain containing 5"; transcript_biotype "mRNA"; exon_number "26";
CM025012.1	Genbank	exon	47283517	47283677	.	-	.	gene_id "G4P62_019205"; transcript_id "gnl|WGS:JAAVVJ|G4P62_T031805"; gene "depdc5"; locus_tag "G4P62_019205"; note "transcript variant X5"; orig_protein_id "gnl|WGS:JAAVVJ|G4P62_P031805"; orig_transcript_id "gnl|WGS:JAAVVJ|G4P62_T031805"; product "DEP domain containing 5"; transcript_biotype "mRNA"; exon_number "27";
CM025012.1	Genbank	exon	47276717	47276837	.	-	.	gene_id "G4P62_019205"; transcript_id "gnl|WGS:JAAVVJ|G4P62_T031805"; gene "depdc5"; locus_tag "G4P62_019205"; note "transcript variant X5"; orig_protein_id "gnl|WGS:JAAVVJ|G4P62_P031805"; orig_transcript_id "gnl|WGS:JAAVVJ|G4P62_T031805"; product "DEP domain containing 5"; transcript_biotype "mRNA"; exon_number "28";
CM025012.1	Genbank	exon	47275753	47275920	.	-	.	gene_id "G4P62_019205"; transcript_id "gnl|WGS:JAAVVJ|G4P62_T031805"; gene "depdc5"; locus_tag "G4P62_019205"; note "transcript variant X5"; orig_protein_id "gnl|WGS:JAAVVJ|G4P62_P031805"; orig_transcript_id "gnl|WGS:JAAVVJ|G4P62_T031805"; product "DEP domain containing 5"; transcript_biotype "mRNA"; exon_number "29";
CM025012.1	Genbank	exon	47270982	47271204	.	-	.	gene_id "G4P62_019205"; transcript_id "gnl|WGS:JAAVVJ|G4P62_T031805"; gene "depdc5"; locus_tag "G4P62_019205"; note "transcript variant X5"; orig_protein_id "gnl|WGS:JAAVVJ|G4P62_P031805"; orig_transcript_id "gnl|WGS:JAAVVJ|G4P62_T031805"; product "DEP domain containing 5"; transcript_biotype "mRNA"; exon_number "30";
CM025012.1	Genbank	exon	47267950	47268086	.	-	.	gene_id "G4P62_019205"; transcript_id "gnl|WGS:JAAVVJ|G4P62_T031805"; gene "depdc5"; locus_tag "G4P62_019205"; note "transcript variant X5"; orig_protein_id "gnl|WGS:JAAVVJ|G4P62_P031805"; orig_transcript_id "gnl|WGS:JAAVVJ|G4P62_T031805"; product "DEP domain containing 5"; transcript_biotype "mRNA"; exon_number "31";
CM025012.1	Genbank	exon	47267697	47267784	.	-	.	gene_id "G4P62_019205"; transcript_id "gnl|WGS:JAAVVJ|G4P62_T031805"; gene "depdc5"; locus_tag "G4P62_019205"; note "transcript variant X5"; orig_protein_id "gnl|WGS:JAAVVJ|G4P62_P031805"; orig_transcript_id "gnl|WGS:JAAVVJ|G4P62_T031805"; product "DEP domain containing 5"; transcript_biotype "mRNA"; exon_number "32";
CM025012.1	Genbank	exon	47267434	47267496	.	-	.	gene_id "G4P62_019205"; transcript_id "gnl|WGS:JAAVVJ|G4P62_T031805"; gene "depdc5"; locus_tag "G4P62_019205"; note "transcript variant X5"; orig_protein_id "gnl|WGS:JAAVVJ|G4P62_P031805"; orig_transcript_id "gnl|WGS:JAAVVJ|G4P62_T031805"; product "DEP domain containing 5"; transcript_biotype "mRNA"; exon_number "33";
CM025012.1	Genbank	exon	47261122	47261216	.	-	.	gene_id "G4P62_019205"; transcript_id "gnl|WGS:JAAVVJ|G4P62_T031805"; gene "depdc5"; locus_tag "G4P62_019205"; note "transcript variant X5"; orig_protein_id "gnl|WGS:JAAVVJ|G4P62_P031805"; orig_transcript_id "gnl|WGS:JAAVVJ|G4P62_T031805"; product "DEP domain containing 5"; transcript_biotype "mRNA"; exon_number "34";
CM025012.1	Genbank	exon	47250125	47250257	.	-	.	gene_id "G4P62_019205"; transcript_id "gnl|WGS:JAAVVJ|G4P62_T031805"; gene "depdc5"; locus_tag "G4P62_019205"; note "transcript variant X5"; orig_protein_id "gnl|WGS:JAAVVJ|G4P62_P031805"; orig_transcript_id "gnl|WGS:JAAVVJ|G4P62_T031805"; product "DEP domain containing 5"; transcript_biotype "mRNA"; exon_number "35";
CM025012.1	Genbank	exon	47249891	47249990	.	-	.	gene_id "G4P62_019205"; transcript_id "gnl|WGS:JAAVVJ|G4P62_T031805"; gene "depdc5"; locus_tag "G4P62_019205"; note "transcript variant X5"; orig_protein_id "gnl|WGS:JAAVVJ|G4P62_P031805"; orig_transcript_id "gnl|WGS:JAAVVJ|G4P62_T031805"; product "DEP domain containing 5"; transcript_biotype "mRNA"; exon_number "36";
CM025012.1	Genbank	exon	47249571	47249810	.	-	.	gene_id "G4P62_019205"; transcript_id "gnl|WGS:JAAVVJ|G4P62_T031805"; gene "depdc5"; locus_tag "G4P62_019205"; note "transcript variant X5"; orig_protein_id "gnl|WGS:JAAVVJ|G4P62_P031805"; orig_transcript_id "gnl|WGS:JAAVVJ|G4P62_T031805"; product "DEP domain containing 5"; transcript_biotype "mRNA"; exon_number "37";
CM025012.1	Genbank	exon	47244828	47244997	.	-	.	gene_id "G4P62_019205"; transcript_id "gnl|WGS:JAAVVJ|G4P62_T031805"; gene "depdc5"; locus_tag "G4P62_019205"; note "transcript variant X5"; orig_protein_id "gnl|WGS:JAAVVJ|G4P62_P031805"; orig_transcript_id "gnl|WGS:JAAVVJ|G4P62_T031805"; product "DEP domain containing 5"; transcript_biotype "mRNA"; exon_number "38";
CM025012.1	Genbank	exon	47244522	47244705	.	-	.	gene_id "G4P62_019205"; transcript_id "gnl|WGS:JAAVVJ|G4P62_T031805"; gene "depdc5"; locus_tag "G4P62_019205"; note "transcript variant X5"; orig_protein_id "gnl|WGS:JAAVVJ|G4P62_P031805"; orig_transcript_id "gnl|WGS:JAAVVJ|G4P62_T031805"; product "DEP domain containing 5"; transcript_biotype "mRNA"; exon_number "39";
CM025012.1	Genbank	exon	47244374	47244434	.	-	.	gene_id "G4P62_019205"; transcript_id "gnl|WGS:JAAVVJ|G4P62_T031805"; gene "depdc5"; locus_tag "G4P62_019205"; note "transcript variant X5"; orig_protein_id "gnl|WGS:JAAVVJ|G4P62_P031805"; orig_transcript_id "gnl|WGS:JAAVVJ|G4P62_T031805"; product "DEP domain containing 5"; transcript_biotype "mRNA"; exon_number "40";
CM025012.1	Genbank	exon	47239017	47239099	.	-	.	gene_id "G4P62_019205"; transcript_id "gnl|WGS:JAAVVJ|G4P62_T031805"; gene "depdc5"; locus_tag "G4P62_019205"; note "transcript variant X5"; orig_protein_id "gnl|WGS:JAAVVJ|G4P62_P031805"; orig_transcript_id "gnl|WGS:JAAVVJ|G4P62_T031805"; product "DEP domain containing 5"; transcript_biotype "mRNA"; exon_number "41";
CM025012.1	Genbank	exon	47238190	47238943	.	-	.	gene_id "G4P62_019205"; transcript_id "gnl|WGS:JAAVVJ|G4P62_T031805"; gene "depdc5"; locus_tag "G4P62_019205"; note "transcript variant X5"; orig_protein_id "gnl|WGS:JAAVVJ|G4P62_P031805"; orig_transcript_id "gnl|WGS:JAAVVJ|G4P62_T031805"; product "DEP domain containing 5"; transcript_biotype "mRNA"; exon_number "42";
CM025012.1	Genbank	CDS	47338271	47338328	.	-	0	gene_id "G4P62_019205"; transcript_id "gnl|WGS:JAAVVJ|G4P62_T031805"; gbkey "CDS"; gene "depdc5"; locus_tag "G4P62_019205"; orig_transcript_id "gnl|WGS:JAAVVJ|G4P62_T031805"; product "transcript variant X5"; protein_id "KAF7223400.1"; exon_number "2";
CM025012.1	Genbank	CDS	47338087	47338174	.	-	2	gene_id "G4P62_019205"; transcript_id "gnl|WGS:JAAVVJ|G4P62_T031805"; gbkey "CDS"; gene "depdc5"; locus_tag "G4P62_019205"; orig_transcript_id "gnl|WGS:JAAVVJ|G4P62_T031805"; product "transcript variant X5"; protein_id "KAF7223400.1"; exon_number "3";
CM025012.1	Genbank	CDS	47337962	47338008	.	-	1	gene_id "G4P62_019205"; transcript_id "gnl|WGS:JAAVVJ|G4P62_T031805"; gbkey "CDS"; gene "depdc5"; locus_tag "G4P62_019205"; orig_transcript_id "gnl|WGS:JAAVVJ|G4P62_T031805"; product "transcript variant X5"; protein_id "KAF7223400.1"; exon_number "4";
CM025012.1	Genbank	CDS	47332801	47332886	.	-	2	gene_id "G4P62_019205"; transcript_id "gnl|WGS:JAAVVJ|G4P62_T031805"; gbkey "CDS"; gene "depdc5"; locus_tag "G4P62_019205"; orig_transcript_id "gnl|WGS:JAAVVJ|G4P62_T031805"; product "transcript variant X5"; protein_id "KAF7223400.1"; exon_number "5";
CM025012.1	Genbank	CDS	47332634	47332717	.	-	0	gene_id "G4P62_019205"; transcript_id "gnl|WGS:JAAVVJ|G4P62_T031805"; gbkey "CDS"; gene "depdc5"; locus_tag "G4P62_019205"; orig_transcript_id "gnl|WGS:JAAVVJ|G4P62_T031805"; product "transcript variant X5"; protein_id "KAF7223400.1"; exon_number "6";
CM025012.1	Genbank	CDS	47332509	47332558	.	-	0	gene_id "G4P62_019205"; transcript_id "gnl|WGS:JAAVVJ|G4P62_T031805"; gbkey "CDS"; gene "depdc5"; locus_tag "G4P62_019205"; orig_transcript_id "gnl|WGS:JAAVVJ|G4P62_T031805"; product "transcript variant X5"; protein_id "KAF7223400.1"; exon_number "7";
CM025012.1	Genbank	CDS	47330317	47330386	.	-	1	gene_id "G4P62_019205"; transcript_id "gnl|WGS:JAAVVJ|G4P62_T031805"; gbkey "CDS"; gene "depdc5"; locus_tag "G4P62_019205"; orig_transcript_id "gnl|WGS:JAAVVJ|G4P62_T031805"; product "transcript variant X5"; protein_id "KAF7223400.1"; exon_number "8";
CM025012.1	Genbank	CDS	47329047	47329125	.	-	0	gene_id "G4P62_019205"; transcript_id "gnl|WGS:JAAVVJ|G4P62_T031805"; gbkey "CDS"; gene "depdc5"; locus_tag "G4P62_019205"; orig_transcript_id "gnl|WGS:JAAVVJ|G4P62_T031805"; product "transcript variant X5"; protein_id "KAF7223400.1"; exon_number "9";
CM025012.1	Genbank	CDS	47328903	47328964	.	-	2	gene_id "G4P62_019205"; transcript_id "gnl|WGS:JAAVVJ|G4P62_T031805"; gbkey "CDS"; gene "depdc5"; locus_tag "G4P62_019205"; orig_transcript_id "gnl|WGS:JAAVVJ|G4P62_T031805"; product "transcript variant X5"; protein_id "KAF7223400.1"; exon_number "10";
CM025012.1	Genbank	CDS	47325483	47325552	.	-	0	gene_id "G4P62_019205"; transcript_id "gnl|WGS:JAAVVJ|G4P62_T031805"; gbkey "CDS"; gene "depdc5"; locus_tag "G4P62_019205"; orig_transcript_id "gnl|WGS:JAAVVJ|G4P62_T031805"; product "transcript variant X5"; protein_id "KAF7223400.1"; exon_number "11";
CM025012.1	Genbank	CDS	47325311	47325383	.	-	2	gene_id "G4P62_019205"; transcript_id "gnl|WGS:JAAVVJ|G4P62_T031805"; gbkey "CDS"; gene "depdc5"; locus_tag "G4P62_019205"; orig_transcript_id "gnl|WGS:JAAVVJ|G4P62_T031805"; product "transcript variant X5"; protein_id "KAF7223400.1"; exon_number "12";
CM025012.1	Genbank	CDS	47325139	47325242	.	-	1	gene_id "G4P62_019205"; transcript_id "gnl|WGS:JAAVVJ|G4P62_T031805"; gbkey "CDS"; gene "depdc5"; locus_tag "G4P62_019205"; orig_transcript_id "gnl|WGS:JAAVVJ|G4P62_T031805"; product "transcript variant X5"; protein_id "KAF7223400.1"; exon_number "13";
CM025012.1	Genbank	CDS	47324986	47325060	.	-	2	gene_id "G4P62_019205"; transcript_id "gnl|WGS:JAAVVJ|G4P62_T031805"; gbkey "CDS"; gene "depdc5"; locus_tag "G4P62_019205"; orig_transcript_id "gnl|WGS:JAAVVJ|G4P62_T031805"; product "transcript variant X5"; protein_id "KAF7223400.1"; exon_number "14";
CM025012.1	Genbank	CDS	47315681	47315815	.	-	2	gene_id "G4P62_019205"; transcript_id "gnl|WGS:JAAVVJ|G4P62_T031805"; gbkey "CDS"; gene "depdc5"; locus_tag "G4P62_019205"; orig_transcript_id "gnl|WGS:JAAVVJ|G4P62_T031805"; product "transcript variant X5"; protein_id "KAF7223400.1"; exon_number "15";
CM025012.1	Genbank	CDS	47314917	47314978	.	-	2	gene_id "G4P62_019205"; transcript_id "gnl|WGS:JAAVVJ|G4P62_T031805"; gbkey "CDS"; gene "depdc5"; locus_tag "G4P62_019205"; orig_transcript_id "gnl|WGS:JAAVVJ|G4P62_T031805"; product "transcript variant X5"; protein_id "KAF7223400.1"; exon_number "16";
CM025012.1	Genbank	CDS	47314775	47314848	.	-	0	gene_id "G4P62_019205"; transcript_id "gnl|WGS:JAAVVJ|G4P62_T031805"; gbkey "CDS"; gene "depdc5"; locus_tag "G4P62_019205"; orig_transcript_id "gnl|WGS:JAAVVJ|G4P62_T031805"; product "transcript variant X5"; protein_id "KAF7223400.1"; exon_number "17";
CM025012.1	Genbank	CDS	47312930	47312999	.	-	1	gene_id "G4P62_019205"; transcript_id "gnl|WGS:JAAVVJ|G4P62_T031805"; gbkey "CDS"; gene "depdc5"; locus_tag "G4P62_019205"; orig_transcript_id "gnl|WGS:JAAVVJ|G4P62_T031805"; product "transcript variant X5"; protein_id "KAF7223400.1"; exon_number "18";
CM025012.1	Genbank	CDS	47312811	47312847	.	-	0	gene_id "G4P62_019205"; transcript_id "gnl|WGS:JAAVVJ|G4P62_T031805"; gbkey "CDS"; gene "depdc5"; locus_tag "G4P62_019205"; orig_transcript_id "gnl|WGS:JAAVVJ|G4P62_T031805"; product "transcript variant X5"; protein_id "KAF7223400.1"; exon_number "19";
CM025012.1	Genbank	CDS	47312607	47312727	.	-	2	gene_id "G4P62_019205"; transcript_id "gnl|WGS:JAAVVJ|G4P62_T031805"; gbkey "CDS"; gene "depdc5"; locus_tag "G4P62_019205"; orig_transcript_id "gnl|WGS:JAAVVJ|G4P62_T031805"; product "transcript variant X5"; protein_id "KAF7223400.1"; exon_number "20";
CM025012.1	Genbank	CDS	47301298	47301518	.	-	1	gene_id "G4P62_019205"; transcript_id "gnl|WGS:JAAVVJ|G4P62_T031805"; gbkey "CDS"; gene "depdc5"; locus_tag "G4P62_019205"; orig_transcript_id "gnl|WGS:JAAVVJ|G4P62_T031805"; product "transcript variant X5"; protein_id "KAF7223400.1"; exon_number "21";
CM025012.1	Genbank	CDS	47300105	47300305	.	-	2	gene_id "G4P62_019205"; transcript_id "gnl|WGS:JAAVVJ|G4P62_T031805"; gbkey "CDS"; gene "depdc5"; locus_tag "G4P62_019205"; orig_transcript_id "gnl|WGS:JAAVVJ|G4P62_T031805"; product "transcript variant X5"; protein_id "KAF7223400.1"; exon_number "22";
CM025012.1	Genbank	CDS	47297364	47297499	.	-	2	gene_id "G4P62_019205"; transcript_id "gnl|WGS:JAAVVJ|G4P62_T031805"; gbkey "CDS"; gene "depdc5"; locus_tag "G4P62_019205"; orig_transcript_id "gnl|WGS:JAAVVJ|G4P62_T031805"; product "transcript variant X5"; protein_id "KAF7223400.1"; exon_number "23";
CM025012.1	Genbank	CDS	47297187	47297278	.	-	1	gene_id "G4P62_019205"; transcript_id "gnl|WGS:JAAVVJ|G4P62_T031805"; gbkey "CDS"; gene "depdc5"; locus_tag "G4P62_019205"; orig_transcript_id "gnl|WGS:JAAVVJ|G4P62_T031805"; product "transcript variant X5"; protein_id "KAF7223400.1"; exon_number "24";
CM025012.1	Genbank	CDS	47294577	47294636	.	-	2	gene_id "G4P62_019205"; transcript_id "gnl|WGS:JAAVVJ|G4P62_T031805"; gbkey "CDS"; gene "depdc5"; locus_tag "G4P62_019205"; orig_transcript_id "gnl|WGS:JAAVVJ|G4P62_T031805"; product "transcript variant X5"; protein_id "KAF7223400.1"; exon_number "25";
CM025012.1	Genbank	CDS	47293509	47293692	.	-	2	gene_id "G4P62_019205"; transcript_id "gnl|WGS:JAAVVJ|G4P62_T031805"; gbkey "CDS"; gene "depdc5"; locus_tag "G4P62_019205"; orig_transcript_id "gnl|WGS:JAAVVJ|G4P62_T031805"; product "transcript variant X5"; protein_id "KAF7223400.1"; exon_number "26";
CM025012.1	Genbank	CDS	47283517	47283677	.	-	1	gene_id "G4P62_019205"; transcript_id "gnl|WGS:JAAVVJ|G4P62_T031805"; gbkey "CDS"; gene "depdc5"; locus_tag "G4P62_019205"; orig_transcript_id "gnl|WGS:JAAVVJ|G4P62_T031805"; product "transcript variant X5"; protein_id "KAF7223400.1"; exon_number "27";
CM025012.1	Genbank	CDS	47276717	47276837	.	-	2	gene_id "G4P62_019205"; transcript_id "gnl|WGS:JAAVVJ|G4P62_T031805"; gbkey "CDS"; gene "depdc5"; locus_tag "G4P62_019205"; orig_transcript_id "gnl|WGS:JAAVVJ|G4P62_T031805"; product "transcript variant X5"; protein_id "KAF7223400.1"; exon_number "28";
CM025012.1	Genbank	CDS	47275753	47275920	.	-	1	gene_id "G4P62_019205"; transcript_id "gnl|WGS:JAAVVJ|G4P62_T031805"; gbkey "CDS"; gene "depdc5"; locus_tag "G4P62_019205"; orig_transcript_id "gnl|WGS:JAAVVJ|G4P62_T031805"; product "transcript variant X5"; protein_id "KAF7223400.1"; exon_number "29";
CM025012.1	Genbank	CDS	47270982	47271204	.	-	1	gene_id "G4P62_019205"; transcript_id "gnl|WGS:JAAVVJ|G4P62_T031805"; gbkey "CDS"; gene "depdc5"; locus_tag "G4P62_019205"; orig_transcript_id "gnl|WGS:JAAVVJ|G4P62_T031805"; product "transcript variant X5"; protein_id "KAF7223400.1"; exon_number "30";
CM025012.1	Genbank	CDS	47267950	47268086	.	-	0	gene_id "G4P62_019205"; transcript_id "gnl|WGS:JAAVVJ|G4P62_T031805"; gbkey "CDS"; gene "depdc5"; locus_tag "G4P62_019205"; orig_transcript_id "gnl|WGS:JAAVVJ|G4P62_T031805"; product "transcript variant X5"; protein_id "KAF7223400.1"; exon_number "31";
CM025012.1	Genbank	CDS	47267697	47267784	.	-	1	gene_id "G4P62_019205"; transcript_id "gnl|WGS:JAAVVJ|G4P62_T031805"; gbkey "CDS"; gene "depdc5"; locus_tag "G4P62_019205"; orig_transcript_id "gnl|WGS:JAAVVJ|G4P62_T031805"; product "transcript variant X5"; protein_id "KAF7223400.1"; exon_number "32";
CM025012.1	Genbank	CDS	47267434	47267496	.	-	0	gene_id "G4P62_019205"; transcript_id "gnl|WGS:JAAVVJ|G4P62_T031805"; gbkey "CDS"; gene "depdc5"; locus_tag "G4P62_019205"; orig_transcript_id "gnl|WGS:JAAVVJ|G4P62_T031805"; product "transcript variant X5"; protein_id "KAF7223400.1"; exon_number "33";
CM025012.1	Genbank	CDS	47261122	47261216	.	-	0	gene_id "G4P62_019205"; transcript_id "gnl|WGS:JAAVVJ|G4P62_T031805"; gbkey "CDS"; gene "depdc5"; locus_tag "G4P62_019205"; orig_transcript_id "gnl|WGS:JAAVVJ|G4P62_T031805"; product "transcript variant X5"; protein_id "KAF7223400.1"; exon_number "34";
CM025012.1	Genbank	CDS	47250125	47250257	.	-	1	gene_id "G4P62_019205"; transcript_id "gnl|WGS:JAAVVJ|G4P62_T031805"; gbkey "CDS"; gene "depdc5"; locus_tag "G4P62_019205"; orig_transcript_id "gnl|WGS:JAAVVJ|G4P62_T031805"; product "transcript variant X5"; protein_id "KAF7223400.1"; exon_number "35";
CM025012.1	Genbank	CDS	47249891	47249990	.	-	0	gene_id "G4P62_019205"; transcript_id "gnl|WGS:JAAVVJ|G4P62_T031805"; gbkey "CDS"; gene "depdc5"; locus_tag "G4P62_019205"; orig_transcript_id "gnl|WGS:JAAVVJ|G4P62_T031805"; product "transcript variant X5"; protein_id "KAF7223400.1"; exon_number "36";
CM025012.1	Genbank	CDS	47249571	47249810	.	-	2	gene_id "G4P62_019205"; transcript_id "gnl|WGS:JAAVVJ|G4P62_T031805"; gbkey "CDS"; gene "depdc5"; locus_tag "G4P62_019205"; orig_transcript_id "gnl|WGS:JAAVVJ|G4P62_T031805"; product "transcript variant X5"; protein_id "KAF7223400.1"; exon_number "37";
CM025012.1	Genbank	CDS	47244828	47244997	.	-	2	gene_id "G4P62_019205"; transcript_id "gnl|WGS:JAAVVJ|G4P62_T031805"; gbkey "CDS"; gene "depdc5"; locus_tag "G4P62_019205"; orig_transcript_id "gnl|WGS:JAAVVJ|G4P62_T031805"; product "transcript variant X5"; protein_id "KAF7223400.1"; exon_number "38";
CM025012.1	Genbank	CDS	47244522	47244705	.	-	0	gene_id "G4P62_019205"; transcript_id "gnl|WGS:JAAVVJ|G4P62_T031805"; gbkey "CDS"; gene "depdc5"; locus_tag "G4P62_019205"; orig_transcript_id "gnl|WGS:JAAVVJ|G4P62_T031805"; product "transcript variant X5"; protein_id "KAF7223400.1"; exon_number "39";
CM025012.1	Genbank	CDS	47244374	47244434	.	-	2	gene_id "G4P62_019205"; transcript_id "gnl|WGS:JAAVVJ|G4P62_T031805"; gbkey "CDS"; gene "depdc5"; locus_tag "G4P62_019205"; orig_transcript_id "gnl|WGS:JAAVVJ|G4P62_T031805"; product "transcript variant X5"; protein_id "KAF7223400.1"; exon_number "40";
CM025012.1	Genbank	CDS	47239017	47239099	.	-	1	gene_id "G4P62_019205"; transcript_id "gnl|WGS:JAAVVJ|G4P62_T031805"; gbkey "CDS"; gene "depdc5"; locus_tag "G4P62_019205"; orig_transcript_id "gnl|WGS:JAAVVJ|G4P62_T031805"; product "transcript variant X5"; protein_id "KAF7223400.1"; exon_number "41";
CM025012.1	Genbank	CDS	47238648	47238943	.	-	2	gene_id "G4P62_019205"; transcript_id "gnl|WGS:JAAVVJ|G4P62_T031805"; gbkey "CDS"; gene "depdc5"; locus_tag "G4P62_019205"; orig_transcript_id "gnl|WGS:JAAVVJ|G4P62_T031805"; product "transcript variant X5"; protein_id "KAF7223400.1"; exon_number "42";
CM025012.1	Genbank	start_codon	47338326	47338328	.	-	0	gene_id "G4P62_019205"; transcript_id "gnl|WGS:JAAVVJ|G4P62_T031805"; gbkey "CDS"; gene "depdc5"; locus_tag "G4P62_019205"; orig_transcript_id "gnl|WGS:JAAVVJ|G4P62_T031805"; product "transcript variant X5"; protein_id "KAF7223400.1"; exon_number "2";
CM025012.1	Genbank	stop_codon	47238645	47238647	.	-	0	gene_id "G4P62_019205"; transcript_id "gnl|WGS:JAAVVJ|G4P62_T031805"; gbkey "CDS"; gene "depdc5"; locus_tag "G4P62_019205"; orig_transcript_id "gnl|WGS:JAAVVJ|G4P62_T031805"; product "transcript variant X5"; protein_id "KAF7223400.1"; exon_number "42";
CM025012.1	Genbank	transcript	47238190	47338687	.	-	.	gene_id "G4P62_019205"; transcript_id "gnl|WGS:JAAVVJ|G4P62_T031806"; gbkey "mRNA"; gene "depdc5"; locus_tag "G4P62_019205"; note "transcript variant X2"; orig_protein_id "gnl|WGS:JAAVVJ|G4P62_P031806"; orig_transcript_id "gnl|WGS:JAAVVJ|G4P62_T031806"; product "DEP domain containing 5"; transcript_biotype "mRNA";
CM025012.1	Genbank	exon	47338469	47338687	.	-	.	gene_id "G4P62_019205"; transcript_id "gnl|WGS:JAAVVJ|G4P62_T031806"; gene "depdc5"; locus_tag "G4P62_019205"; note "transcript variant X2"; orig_protein_id "gnl|WGS:JAAVVJ|G4P62_P031806"; orig_transcript_id "gnl|WGS:JAAVVJ|G4P62_T031806"; product "DEP domain containing 5"; transcript_biotype "mRNA"; exon_number "1";
CM025012.1	Genbank	exon	47338271	47338338	.	-	.	gene_id "G4P62_019205"; transcript_id "gnl|WGS:JAAVVJ|G4P62_T031806"; gene "depdc5"; locus_tag "G4P62_019205"; note "transcript variant X2"; orig_protein_id "gnl|WGS:JAAVVJ|G4P62_P031806"; orig_transcript_id "gnl|WGS:JAAVVJ|G4P62_T031806"; product "DEP domain containing 5"; transcript_biotype "mRNA"; exon_number "2";
CM025012.1	Genbank	exon	47338087	47338174	.	-	.	gene_id "G4P62_019205"; transcript_id "gnl|WGS:JAAVVJ|G4P62_T031806"; gene "depdc5"; locus_tag "G4P62_019205"; note "transcript variant X2"; orig_protein_id "gnl|WGS:JAAVVJ|G4P62_P031806"; orig_transcript_id "gnl|WGS:JAAVVJ|G4P62_T031806"; product "DEP domain containing 5"; transcript_biotype "mRNA"; exon_number "3";
CM025012.1	Genbank	exon	47337962	47338008	.	-	.	gene_id "G4P62_019205"; transcript_id "gnl|WGS:JAAVVJ|G4P62_T031806"; gene "depdc5"; locus_tag "G4P62_019205"; note "transcript variant X2"; orig_protein_id "gnl|WGS:JAAVVJ|G4P62_P031806"; orig_transcript_id "gnl|WGS:JAAVVJ|G4P62_T031806"; product "DEP domain containing 5"; transcript_biotype "mRNA"; exon_number "4";
CM025012.1	Genbank	exon	47332801	47332886	.	-	.	gene_id "G4P62_019205"; transcript_id "gnl|WGS:JAAVVJ|G4P62_T031806"; gene "depdc5"; locus_tag "G4P62_019205"; note "transcript variant X2"; orig_protein_id "gnl|WGS:JAAVVJ|G4P62_P031806"; orig_transcript_id "gnl|WGS:JAAVVJ|G4P62_T031806"; product "DEP domain containing 5"; transcript_biotype "mRNA"; exon_number "5";
CM025012.1	Genbank	exon	47332634	47332717	.	-	.	gene_id "G4P62_019205"; transcript_id "gnl|WGS:JAAVVJ|G4P62_T031806"; gene "depdc5"; locus_tag "G4P62_019205"; note "transcript variant X2"; orig_protein_id "gnl|WGS:JAAVVJ|G4P62_P031806"; orig_transcript_id "gnl|WGS:JAAVVJ|G4P62_T031806"; product "DEP domain containing 5"; transcript_biotype "mRNA"; exon_number "6";
CM025012.1	Genbank	exon	47332509	47332558	.	-	.	gene_id "G4P62_019205"; transcript_id "gnl|WGS:JAAVVJ|G4P62_T031806"; gene "depdc5"; locus_tag "G4P62_019205"; note "transcript variant X2"; orig_protein_id "gnl|WGS:JAAVVJ|G4P62_P031806"; orig_transcript_id "gnl|WGS:JAAVVJ|G4P62_T031806"; product "DEP domain containing 5"; transcript_biotype "mRNA"; exon_number "7";
CM025012.1	Genbank	exon	47330317	47330386	.	-	.	gene_id "G4P62_019205"; transcript_id "gnl|WGS:JAAVVJ|G4P62_T031806"; gene "depdc5"; locus_tag "G4P62_019205"; note "transcript variant X2"; orig_protein_id "gnl|WGS:JAAVVJ|G4P62_P031806"; orig_transcript_id "gnl|WGS:JAAVVJ|G4P62_T031806"; product "DEP domain containing 5"; transcript_biotype "mRNA"; exon_number "8";
CM025012.1	Genbank	exon	47329047	47329125	.	-	.	gene_id "G4P62_019205"; transcript_id "gnl|WGS:JAAVVJ|G4P62_T031806"; gene "depdc5"; locus_tag "G4P62_019205"; note "transcript variant X2"; orig_protein_id "gnl|WGS:JAAVVJ|G4P62_P031806"; orig_transcript_id "gnl|WGS:JAAVVJ|G4P62_T031806"; product "DEP domain containing 5"; transcript_biotype "mRNA"; exon_number "9";
CM025012.1	Genbank	exon	47328903	47328964	.	-	.	gene_id "G4P62_019205"; transcript_id "gnl|WGS:JAAVVJ|G4P62_T031806"; gene "depdc5"; locus_tag "G4P62_019205"; note "transcript variant X2"; orig_protein_id "gnl|WGS:JAAVVJ|G4P62_P031806"; orig_transcript_id "gnl|WGS:JAAVVJ|G4P62_T031806"; product "DEP domain containing 5"; transcript_biotype "mRNA"; exon_number "10";
CM025012.1	Genbank	exon	47325483	47325552	.	-	.	gene_id "G4P62_019205"; transcript_id "gnl|WGS:JAAVVJ|G4P62_T031806"; gene "depdc5"; locus_tag "G4P62_019205"; note "transcript variant X2"; orig_protein_id "gnl|WGS:JAAVVJ|G4P62_P031806"; orig_transcript_id "gnl|WGS:JAAVVJ|G4P62_T031806"; product "DEP domain containing 5"; transcript_biotype "mRNA"; exon_number "11";
CM025012.1	Genbank	exon	47325311	47325383	.	-	.	gene_id "G4P62_019205"; transcript_id "gnl|WGS:JAAVVJ|G4P62_T031806"; gene "depdc5"; locus_tag "G4P62_019205"; note "transcript variant X2"; orig_protein_id "gnl|WGS:JAAVVJ|G4P62_P031806"; orig_transcript_id "gnl|WGS:JAAVVJ|G4P62_T031806"; product "DEP domain containing 5"; transcript_biotype "mRNA"; exon_number "12";
CM025012.1	Genbank	exon	47325139	47325242	.	-	.	gene_id "G4P62_019205"; transcript_id "gnl|WGS:JAAVVJ|G4P62_T031806"; gene "depdc5"; locus_tag "G4P62_019205"; note "transcript variant X2"; orig_protein_id "gnl|WGS:JAAVVJ|G4P62_P031806"; orig_transcript_id "gnl|WGS:JAAVVJ|G4P62_T031806"; product "DEP domain containing 5"; transcript_biotype "mRNA"; exon_number "13";
CM025012.1	Genbank	exon	47324986	47325060	.	-	.	gene_id "G4P62_019205"; transcript_id "gnl|WGS:JAAVVJ|G4P62_T031806"; gene "depdc5"; locus_tag "G4P62_019205"; note "transcript variant X2"; orig_protein_id "gnl|WGS:JAAVVJ|G4P62_P031806"; orig_transcript_id "gnl|WGS:JAAVVJ|G4P62_T031806"; product "DEP domain containing 5"; transcript_biotype "mRNA"; exon_number "14";
CM025012.1	Genbank	exon	47315681	47315815	.	-	.	gene_id "G4P62_019205"; transcript_id "gnl|WGS:JAAVVJ|G4P62_T031806"; gene "depdc5"; locus_tag "G4P62_019205"; note "transcript variant X2"; orig_protein_id "gnl|WGS:JAAVVJ|G4P62_P031806"; orig_transcript_id "gnl|WGS:JAAVVJ|G4P62_T031806"; product "DEP domain containing 5"; transcript_biotype "mRNA"; exon_number "15";
CM025012.1	Genbank	exon	47314917	47314978	.	-	.	gene_id "G4P62_019205"; transcript_id "gnl|WGS:JAAVVJ|G4P62_T031806"; gene "depdc5"; locus_tag "G4P62_019205"; note "transcript variant X2"; orig_protein_id "gnl|WGS:JAAVVJ|G4P62_P031806"; orig_transcript_id "gnl|WGS:JAAVVJ|G4P62_T031806"; product "DEP domain containing 5"; transcript_biotype "mRNA"; exon_number "16";
CM025012.1	Genbank	exon	47314775	47314848	.	-	.	gene_id "G4P62_019205"; transcript_id "gnl|WGS:JAAVVJ|G4P62_T031806"; gene "depdc5"; locus_tag "G4P62_019205"; note "transcript variant X2"; orig_protein_id "gnl|WGS:JAAVVJ|G4P62_P031806"; orig_transcript_id "gnl|WGS:JAAVVJ|G4P62_T031806"; product "DEP domain containing 5"; transcript_biotype "mRNA"; exon_number "17";
CM025012.1	Genbank	exon	47312930	47312999	.	-	.	gene_id "G4P62_019205"; transcript_id "gnl|WGS:JAAVVJ|G4P62_T031806"; gene "depdc5"; locus_tag "G4P62_019205"; note "transcript variant X2"; orig_protein_id "gnl|WGS:JAAVVJ|G4P62_P031806"; orig_transcript_id "gnl|WGS:JAAVVJ|G4P62_T031806"; product "DEP domain containing 5"; transcript_biotype "mRNA"; exon_number "18";
CM025012.1	Genbank	exon	47312811	47312847	.	-	.	gene_id "G4P62_019205"; transcript_id "gnl|WGS:JAAVVJ|G4P62_T031806"; gene "depdc5"; locus_tag "G4P62_019205"; note "transcript variant X2"; orig_protein_id "gnl|WGS:JAAVVJ|G4P62_P031806"; orig_transcript_id "gnl|WGS:JAAVVJ|G4P62_T031806"; product "DEP domain containing 5"; transcript_biotype "mRNA"; exon_number "19";
CM025012.1	Genbank	exon	47312607	47312727	.	-	.	gene_id "G4P62_019205"; transcript_id "gnl|WGS:JAAVVJ|G4P62_T031806"; gene "depdc5"; locus_tag "G4P62_019205"; note "transcript variant X2"; orig_protein_id "gnl|WGS:JAAVVJ|G4P62_P031806"; orig_transcript_id "gnl|WGS:JAAVVJ|G4P62_T031806"; product "DEP domain containing 5"; transcript_biotype "mRNA"; exon_number "20";
CM025012.1	Genbank	exon	47301298	47301518	.	-	.	gene_id "G4P62_019205"; transcript_id "gnl|WGS:JAAVVJ|G4P62_T031806"; gene "depdc5"; locus_tag "G4P62_019205"; note "transcript variant X2"; orig_protein_id "gnl|WGS:JAAVVJ|G4P62_P031806"; orig_transcript_id "gnl|WGS:JAAVVJ|G4P62_T031806"; product "DEP domain containing 5"; transcript_biotype "mRNA"; exon_number "21";
CM025012.1	Genbank	exon	47300105	47300305	.	-	.	gene_id "G4P62_019205"; transcript_id "gnl|WGS:JAAVVJ|G4P62_T031806"; gene "depdc5"; locus_tag "G4P62_019205"; note "transcript variant X2"; orig_protein_id "gnl|WGS:JAAVVJ|G4P62_P031806"; orig_transcript_id "gnl|WGS:JAAVVJ|G4P62_T031806"; product "DEP domain containing 5"; transcript_biotype "mRNA"; exon_number "22";
CM025012.1	Genbank	exon	47297364	47297499	.	-	.	gene_id "G4P62_019205"; transcript_id "gnl|WGS:JAAVVJ|G4P62_T031806"; gene "depdc5"; locus_tag "G4P62_019205"; note "transcript variant X2"; orig_protein_id "gnl|WGS:JAAVVJ|G4P62_P031806"; orig_transcript_id "gnl|WGS:JAAVVJ|G4P62_T031806"; product "DEP domain containing 5"; transcript_biotype "mRNA"; exon_number "23";
CM025012.1	Genbank	exon	47297187	47297278	.	-	.	gene_id "G4P62_019205"; transcript_id "gnl|WGS:JAAVVJ|G4P62_T031806"; gene "depdc5"; locus_tag "G4P62_019205"; note "transcript variant X2"; orig_protein_id "gnl|WGS:JAAVVJ|G4P62_P031806"; orig_transcript_id "gnl|WGS:JAAVVJ|G4P62_T031806"; product "DEP domain containing 5"; transcript_biotype "mRNA"; exon_number "24";
CM025012.1	Genbank	exon	47294577	47294636	.	-	.	gene_id "G4P62_019205"; transcript_id "gnl|WGS:JAAVVJ|G4P62_T031806"; gene "depdc5"; locus_tag "G4P62_019205"; note "transcript variant X2"; orig_protein_id "gnl|WGS:JAAVVJ|G4P62_P031806"; orig_transcript_id "gnl|WGS:JAAVVJ|G4P62_T031806"; product "DEP domain containing 5"; transcript_biotype "mRNA"; exon_number "25";
CM025012.1	Genbank	exon	47293509	47293692	.	-	.	gene_id "G4P62_019205"; transcript_id "gnl|WGS:JAAVVJ|G4P62_T031806"; gene "depdc5"; locus_tag "G4P62_019205"; note "transcript variant X2"; orig_protein_id "gnl|WGS:JAAVVJ|G4P62_P031806"; orig_transcript_id "gnl|WGS:JAAVVJ|G4P62_T031806"; product "DEP domain containing 5"; transcript_biotype "mRNA"; exon_number "26";
CM025012.1	Genbank	exon	47283517	47283677	.	-	.	gene_id "G4P62_019205"; transcript_id "gnl|WGS:JAAVVJ|G4P62_T031806"; gene "depdc5"; locus_tag "G4P62_019205"; note "transcript variant X2"; orig_protein_id "gnl|WGS:JAAVVJ|G4P62_P031806"; orig_transcript_id "gnl|WGS:JAAVVJ|G4P62_T031806"; product "DEP domain containing 5"; transcript_biotype "mRNA"; exon_number "27";
CM025012.1	Genbank	exon	47276717	47276837	.	-	.	gene_id "G4P62_019205"; transcript_id "gnl|WGS:JAAVVJ|G4P62_T031806"; gene "depdc5"; locus_tag "G4P62_019205"; note "transcript variant X2"; orig_protein_id "gnl|WGS:JAAVVJ|G4P62_P031806"; orig_transcript_id "gnl|WGS:JAAVVJ|G4P62_T031806"; product "DEP domain containing 5"; transcript_biotype "mRNA"; exon_number "28";
CM025012.1	Genbank	exon	47275753	47275920	.	-	.	gene_id "G4P62_019205"; transcript_id "gnl|WGS:JAAVVJ|G4P62_T031806"; gene "depdc5"; locus_tag "G4P62_019205"; note "transcript variant X2"; orig_protein_id "gnl|WGS:JAAVVJ|G4P62_P031806"; orig_transcript_id "gnl|WGS:JAAVVJ|G4P62_T031806"; product "DEP domain containing 5"; transcript_biotype "mRNA"; exon_number "29";
CM025012.1	Genbank	exon	47270982	47271204	.	-	.	gene_id "G4P62_019205"; transcript_id "gnl|WGS:JAAVVJ|G4P62_T031806"; gene "depdc5"; locus_tag "G4P62_019205"; note "transcript variant X2"; orig_protein_id "gnl|WGS:JAAVVJ|G4P62_P031806"; orig_transcript_id "gnl|WGS:JAAVVJ|G4P62_T031806"; product "DEP domain containing 5"; transcript_biotype "mRNA"; exon_number "30";
CM025012.1	Genbank	exon	47267950	47268086	.	-	.	gene_id "G4P62_019205"; transcript_id "gnl|WGS:JAAVVJ|G4P62_T031806"; gene "depdc5"; locus_tag "G4P62_019205"; note "transcript variant X2"; orig_protein_id "gnl|WGS:JAAVVJ|G4P62_P031806"; orig_transcript_id "gnl|WGS:JAAVVJ|G4P62_T031806"; product "DEP domain containing 5"; transcript_biotype "mRNA"; exon_number "31";
CM025012.1	Genbank	exon	47267697	47267784	.	-	.	gene_id "G4P62_019205"; transcript_id "gnl|WGS:JAAVVJ|G4P62_T031806"; gene "depdc5"; locus_tag "G4P62_019205"; note "transcript variant X2"; orig_protein_id "gnl|WGS:JAAVVJ|G4P62_P031806"; orig_transcript_id "gnl|WGS:JAAVVJ|G4P62_T031806"; product "DEP domain containing 5"; transcript_biotype "mRNA"; exon_number "32";
CM025012.1	Genbank	exon	47267434	47267496	.	-	.	gene_id "G4P62_019205"; transcript_id "gnl|WGS:JAAVVJ|G4P62_T031806"; gene "depdc5"; locus_tag "G4P62_019205"; note "transcript variant X2"; orig_protein_id "gnl|WGS:JAAVVJ|G4P62_P031806"; orig_transcript_id "gnl|WGS:JAAVVJ|G4P62_T031806"; product "DEP domain containing 5"; transcript_biotype "mRNA"; exon_number "33";
CM025012.1	Genbank	exon	47261122	47261216	.	-	.	gene_id "G4P62_019205"; transcript_id "gnl|WGS:JAAVVJ|G4P62_T031806"; gene "depdc5"; locus_tag "G4P62_019205"; note "transcript variant X2"; orig_protein_id "gnl|WGS:JAAVVJ|G4P62_P031806"; orig_transcript_id "gnl|WGS:JAAVVJ|G4P62_T031806"; product "DEP domain containing 5"; transcript_biotype "mRNA"; exon_number "34";
CM025012.1	Genbank	exon	47250937	47251017	.	-	.	gene_id "G4P62_019205"; transcript_id "gnl|WGS:JAAVVJ|G4P62_T031806"; gene "depdc5"; locus_tag "G4P62_019205"; note "transcript variant X2"; orig_protein_id "gnl|WGS:JAAVVJ|G4P62_P031806"; orig_transcript_id "gnl|WGS:JAAVVJ|G4P62_T031806"; product "DEP domain containing 5"; transcript_biotype "mRNA"; exon_number "35";
CM025012.1	Genbank	exon	47250125	47250257	.	-	.	gene_id "G4P62_019205"; transcript_id "gnl|WGS:JAAVVJ|G4P62_T031806"; gene "depdc5"; locus_tag "G4P62_019205"; note "transcript variant X2"; orig_protein_id "gnl|WGS:JAAVVJ|G4P62_P031806"; orig_transcript_id "gnl|WGS:JAAVVJ|G4P62_T031806"; product "DEP domain containing 5"; transcript_biotype "mRNA"; exon_number "36";
CM025012.1	Genbank	exon	47249891	47249990	.	-	.	gene_id "G4P62_019205"; transcript_id "gnl|WGS:JAAVVJ|G4P62_T031806"; gene "depdc5"; locus_tag "G4P62_019205"; note "transcript variant X2"; orig_protein_id "gnl|WGS:JAAVVJ|G4P62_P031806"; orig_transcript_id "gnl|WGS:JAAVVJ|G4P62_T031806"; product "DEP domain containing 5"; transcript_biotype "mRNA"; exon_number "37";
CM025012.1	Genbank	exon	47249571	47249810	.	-	.	gene_id "G4P62_019205"; transcript_id "gnl|WGS:JAAVVJ|G4P62_T031806"; gene "depdc5"; locus_tag "G4P62_019205"; note "transcript variant X2"; orig_protein_id "gnl|WGS:JAAVVJ|G4P62_P031806"; orig_transcript_id "gnl|WGS:JAAVVJ|G4P62_T031806"; product "DEP domain containing 5"; transcript_biotype "mRNA"; exon_number "38";
CM025012.1	Genbank	exon	47244828	47244997	.	-	.	gene_id "G4P62_019205"; transcript_id "gnl|WGS:JAAVVJ|G4P62_T031806"; gene "depdc5"; locus_tag "G4P62_019205"; note "transcript variant X2"; orig_protein_id "gnl|WGS:JAAVVJ|G4P62_P031806"; orig_transcript_id "gnl|WGS:JAAVVJ|G4P62_T031806"; product "DEP domain containing 5"; transcript_biotype "mRNA"; exon_number "39";
CM025012.1	Genbank	exon	47244522	47244693	.	-	.	gene_id "G4P62_019205"; transcript_id "gnl|WGS:JAAVVJ|G4P62_T031806"; gene "depdc5"; locus_tag "G4P62_019205"; note "transcript variant X2"; orig_protein_id "gnl|WGS:JAAVVJ|G4P62_P031806"; orig_transcript_id "gnl|WGS:JAAVVJ|G4P62_T031806"; product "DEP domain containing 5"; transcript_biotype "mRNA"; exon_number "40";
CM025012.1	Genbank	exon	47244374	47244434	.	-	.	gene_id "G4P62_019205"; transcript_id "gnl|WGS:JAAVVJ|G4P62_T031806"; gene "depdc5"; locus_tag "G4P62_019205"; note "transcript variant X2"; orig_protein_id "gnl|WGS:JAAVVJ|G4P62_P031806"; orig_transcript_id "gnl|WGS:JAAVVJ|G4P62_T031806"; product "DEP domain containing 5"; transcript_biotype "mRNA"; exon_number "41";
CM025012.1	Genbank	exon	47239017	47239099	.	-	.	gene_id "G4P62_019205"; transcript_id "gnl|WGS:JAAVVJ|G4P62_T031806"; gene "depdc5"; locus_tag "G4P62_019205"; note "transcript variant X2"; orig_protein_id "gnl|WGS:JAAVVJ|G4P62_P031806"; orig_transcript_id "gnl|WGS:JAAVVJ|G4P62_T031806"; product "DEP domain containing 5"; transcript_biotype "mRNA"; exon_number "42";
CM025012.1	Genbank	exon	47238190	47238943	.	-	.	gene_id "G4P62_019205"; transcript_id "gnl|WGS:JAAVVJ|G4P62_T031806"; gene "depdc5"; locus_tag "G4P62_019205"; note "transcript variant X2"; orig_protein_id "gnl|WGS:JAAVVJ|G4P62_P031806"; orig_transcript_id "gnl|WGS:JAAVVJ|G4P62_T031806"; product "DEP domain containing 5"; transcript_biotype "mRNA"; exon_number "43";
CM025012.1	Genbank	CDS	47338271	47338328	.	-	0	gene_id "G4P62_019205"; transcript_id "gnl|WGS:JAAVVJ|G4P62_T031806"; gbkey "CDS"; gene "depdc5"; locus_tag "G4P62_019205"; orig_transcript_id "gnl|WGS:JAAVVJ|G4P62_T031806"; product "transcript variant X2"; protein_id "KAF7223401.1"; exon_number "2";
CM025012.1	Genbank	CDS	47338087	47338174	.	-	2	gene_id "G4P62_019205"; transcript_id "gnl|WGS:JAAVVJ|G4P62_T031806"; gbkey "CDS"; gene "depdc5"; locus_tag "G4P62_019205"; orig_transcript_id "gnl|WGS:JAAVVJ|G4P62_T031806"; product "transcript variant X2"; protein_id "KAF7223401.1"; exon_number "3";
CM025012.1	Genbank	CDS	47337962	47338008	.	-	1	gene_id "G4P62_019205"; transcript_id "gnl|WGS:JAAVVJ|G4P62_T031806"; gbkey "CDS"; gene "depdc5"; locus_tag "G4P62_019205"; orig_transcript_id "gnl|WGS:JAAVVJ|G4P62_T031806"; product "transcript variant X2"; protein_id "KAF7223401.1"; exon_number "4";
CM025012.1	Genbank	CDS	47332801	47332886	.	-	2	gene_id "G4P62_019205"; transcript_id "gnl|WGS:JAAVVJ|G4P62_T031806"; gbkey "CDS"; gene "depdc5"; locus_tag "G4P62_019205"; orig_transcript_id "gnl|WGS:JAAVVJ|G4P62_T031806"; product "transcript variant X2"; protein_id "KAF7223401.1"; exon_number "5";
CM025012.1	Genbank	CDS	47332634	47332717	.	-	0	gene_id "G4P62_019205"; transcript_id "gnl|WGS:JAAVVJ|G4P62_T031806"; gbkey "CDS"; gene "depdc5"; locus_tag "G4P62_019205"; orig_transcript_id "gnl|WGS:JAAVVJ|G4P62_T031806"; product "transcript variant X2"; protein_id "KAF7223401.1"; exon_number "6";
CM025012.1	Genbank	CDS	47332509	47332558	.	-	0	gene_id "G4P62_019205"; transcript_id "gnl|WGS:JAAVVJ|G4P62_T031806"; gbkey "CDS"; gene "depdc5"; locus_tag "G4P62_019205"; orig_transcript_id "gnl|WGS:JAAVVJ|G4P62_T031806"; product "transcript variant X2"; protein_id "KAF7223401.1"; exon_number "7";
CM025012.1	Genbank	CDS	47330317	47330386	.	-	1	gene_id "G4P62_019205"; transcript_id "gnl|WGS:JAAVVJ|G4P62_T031806"; gbkey "CDS"; gene "depdc5"; locus_tag "G4P62_019205"; orig_transcript_id "gnl|WGS:JAAVVJ|G4P62_T031806"; product "transcript variant X2"; protein_id "KAF7223401.1"; exon_number "8";
CM025012.1	Genbank	CDS	47329047	47329125	.	-	0	gene_id "G4P62_019205"; transcript_id "gnl|WGS:JAAVVJ|G4P62_T031806"; gbkey "CDS"; gene "depdc5"; locus_tag "G4P62_019205"; orig_transcript_id "gnl|WGS:JAAVVJ|G4P62_T031806"; product "transcript variant X2"; protein_id "KAF7223401.1"; exon_number "9";
CM025012.1	Genbank	CDS	47328903	47328964	.	-	2	gene_id "G4P62_019205"; transcript_id "gnl|WGS:JAAVVJ|G4P62_T031806"; gbkey "CDS"; gene "depdc5"; locus_tag "G4P62_019205"; orig_transcript_id "gnl|WGS:JAAVVJ|G4P62_T031806"; product "transcript variant X2"; protein_id "KAF7223401.1"; exon_number "10";
CM025012.1	Genbank	CDS	47325483	47325552	.	-	0	gene_id "G4P62_019205"; transcript_id "gnl|WGS:JAAVVJ|G4P62_T031806"; gbkey "CDS"; gene "depdc5"; locus_tag "G4P62_019205"; orig_transcript_id "gnl|WGS:JAAVVJ|G4P62_T031806"; product "transcript variant X2"; protein_id "KAF7223401.1"; exon_number "11";
CM025012.1	Genbank	CDS	47325311	47325383	.	-	2	gene_id "G4P62_019205"; transcript_id "gnl|WGS:JAAVVJ|G4P62_T031806"; gbkey "CDS"; gene "depdc5"; locus_tag "G4P62_019205"; orig_transcript_id "gnl|WGS:JAAVVJ|G4P62_T031806"; product "transcript variant X2"; protein_id "KAF7223401.1"; exon_number "12";
CM025012.1	Genbank	CDS	47325139	47325242	.	-	1	gene_id "G4P62_019205"; transcript_id "gnl|WGS:JAAVVJ|G4P62_T031806"; gbkey "CDS"; gene "depdc5"; locus_tag "G4P62_019205"; orig_transcript_id "gnl|WGS:JAAVVJ|G4P62_T031806"; product "transcript variant X2"; protein_id "KAF7223401.1"; exon_number "13";
CM025012.1	Genbank	CDS	47324986	47325060	.	-	2	gene_id "G4P62_019205"; transcript_id "gnl|WGS:JAAVVJ|G4P62_T031806"; gbkey "CDS"; gene "depdc5"; locus_tag "G4P62_019205"; orig_transcript_id "gnl|WGS:JAAVVJ|G4P62_T031806"; product "transcript variant X2"; protein_id "KAF7223401.1"; exon_number "14";
CM025012.1	Genbank	CDS	47315681	47315815	.	-	2	gene_id "G4P62_019205"; transcript_id "gnl|WGS:JAAVVJ|G4P62_T031806"; gbkey "CDS"; gene "depdc5"; locus_tag "G4P62_019205"; orig_transcript_id "gnl|WGS:JAAVVJ|G4P62_T031806"; product "transcript variant X2"; protein_id "KAF7223401.1"; exon_number "15";
CM025012.1	Genbank	CDS	47314917	47314978	.	-	2	gene_id "G4P62_019205"; transcript_id "gnl|WGS:JAAVVJ|G4P62_T031806"; gbkey "CDS"; gene "depdc5"; locus_tag "G4P62_019205"; orig_transcript_id "gnl|WGS:JAAVVJ|G4P62_T031806"; product "transcript variant X2"; protein_id "KAF7223401.1"; exon_number "16";
CM025012.1	Genbank	CDS	47314775	47314848	.	-	0	gene_id "G4P62_019205"; transcript_id "gnl|WGS:JAAVVJ|G4P62_T031806"; gbkey "CDS"; gene "depdc5"; locus_tag "G4P62_019205"; orig_transcript_id "gnl|WGS:JAAVVJ|G4P62_T031806"; product "transcript variant X2"; protein_id "KAF7223401.1"; exon_number "17";
CM025012.1	Genbank	CDS	47312930	47312999	.	-	1	gene_id "G4P62_019205"; transcript_id "gnl|WGS:JAAVVJ|G4P62_T031806"; gbkey "CDS"; gene "depdc5"; locus_tag "G4P62_019205"; orig_transcript_id "gnl|WGS:JAAVVJ|G4P62_T031806"; product "transcript variant X2"; protein_id "KAF7223401.1"; exon_number "18";
CM025012.1	Genbank	CDS	47312811	47312847	.	-	0	gene_id "G4P62_019205"; transcript_id "gnl|WGS:JAAVVJ|G4P62_T031806"; gbkey "CDS"; gene "depdc5"; locus_tag "G4P62_019205"; orig_transcript_id "gnl|WGS:JAAVVJ|G4P62_T031806"; product "transcript variant X2"; protein_id "KAF7223401.1"; exon_number "19";
CM025012.1	Genbank	CDS	47312607	47312727	.	-	2	gene_id "G4P62_019205"; transcript_id "gnl|WGS:JAAVVJ|G4P62_T031806"; gbkey "CDS"; gene "depdc5"; locus_tag "G4P62_019205"; orig_transcript_id "gnl|WGS:JAAVVJ|G4P62_T031806"; product "transcript variant X2"; protein_id "KAF7223401.1"; exon_number "20";
CM025012.1	Genbank	CDS	47301298	47301518	.	-	1	gene_id "G4P62_019205"; transcript_id "gnl|WGS:JAAVVJ|G4P62_T031806"; gbkey "CDS"; gene "depdc5"; locus_tag "G4P62_019205"; orig_transcript_id "gnl|WGS:JAAVVJ|G4P62_T031806"; product "transcript variant X2"; protein_id "KAF7223401.1"; exon_number "21";
CM025012.1	Genbank	CDS	47300105	47300305	.	-	2	gene_id "G4P62_019205"; transcript_id "gnl|WGS:JAAVVJ|G4P62_T031806"; gbkey "CDS"; gene "depdc5"; locus_tag "G4P62_019205"; orig_transcript_id "gnl|WGS:JAAVVJ|G4P62_T031806"; product "transcript variant X2"; protein_id "KAF7223401.1"; exon_number "22";
CM025012.1	Genbank	CDS	47297364	47297499	.	-	2	gene_id "G4P62_019205"; transcript_id "gnl|WGS:JAAVVJ|G4P62_T031806"; gbkey "CDS"; gene "depdc5"; locus_tag "G4P62_019205"; orig_transcript_id "gnl|WGS:JAAVVJ|G4P62_T031806"; product "transcript variant X2"; protein_id "KAF7223401.1"; exon_number "23";
CM025012.1	Genbank	CDS	47297187	47297278	.	-	1	gene_id "G4P62_019205"; transcript_id "gnl|WGS:JAAVVJ|G4P62_T031806"; gbkey "CDS"; gene "depdc5"; locus_tag "G4P62_019205"; orig_transcript_id "gnl|WGS:JAAVVJ|G4P62_T031806"; product "transcript variant X2"; protein_id "KAF7223401.1"; exon_number "24";
CM025012.1	Genbank	CDS	47294577	47294636	.	-	2	gene_id "G4P62_019205"; transcript_id "gnl|WGS:JAAVVJ|G4P62_T031806"; gbkey "CDS"; gene "depdc5"; locus_tag "G4P62_019205"; orig_transcript_id "gnl|WGS:JAAVVJ|G4P62_T031806"; product "transcript variant X2"; protein_id "KAF7223401.1"; exon_number "25";
CM025012.1	Genbank	CDS	47293509	47293692	.	-	2	gene_id "G4P62_019205"; transcript_id "gnl|WGS:JAAVVJ|G4P62_T031806"; gbkey "CDS"; gene "depdc5"; locus_tag "G4P62_019205"; orig_transcript_id "gnl|WGS:JAAVVJ|G4P62_T031806"; product "transcript variant X2"; protein_id "KAF7223401.1"; exon_number "26";
CM025012.1	Genbank	CDS	47283517	47283677	.	-	1	gene_id "G4P62_019205"; transcript_id "gnl|WGS:JAAVVJ|G4P62_T031806"; gbkey "CDS"; gene "depdc5"; locus_tag "G4P62_019205"; orig_transcript_id "gnl|WGS:JAAVVJ|G4P62_T031806"; product "transcript variant X2"; protein_id "KAF7223401.1"; exon_number "27";
CM025012.1	Genbank	CDS	47276717	47276837	.	-	2	gene_id "G4P62_019205"; transcript_id "gnl|WGS:JAAVVJ|G4P62_T031806"; gbkey "CDS"; gene "depdc5"; locus_tag "G4P62_019205"; orig_transcript_id "gnl|WGS:JAAVVJ|G4P62_T031806"; product "transcript variant X2"; protein_id "KAF7223401.1"; exon_number "28";
CM025012.1	Genbank	CDS	47275753	47275920	.	-	1	gene_id "G4P62_019205"; transcript_id "gnl|WGS:JAAVVJ|G4P62_T031806"; gbkey "CDS"; gene "depdc5"; locus_tag "G4P62_019205"; orig_transcript_id "gnl|WGS:JAAVVJ|G4P62_T031806"; product "transcript variant X2"; protein_id "KAF7223401.1"; exon_number "29";
CM025012.1	Genbank	CDS	47270982	47271204	.	-	1	gene_id "G4P62_019205"; transcript_id "gnl|WGS:JAAVVJ|G4P62_T031806"; gbkey "CDS"; gene "depdc5"; locus_tag "G4P62_019205"; orig_transcript_id "gnl|WGS:JAAVVJ|G4P62_T031806"; product "transcript variant X2"; protein_id "KAF7223401.1"; exon_number "30";
CM025012.1	Genbank	CDS	47267950	47268086	.	-	0	gene_id "G4P62_019205"; transcript_id "gnl|WGS:JAAVVJ|G4P62_T031806"; gbkey "CDS"; gene "depdc5"; locus_tag "G4P62_019205"; orig_transcript_id "gnl|WGS:JAAVVJ|G4P62_T031806"; product "transcript variant X2"; protein_id "KAF7223401.1"; exon_number "31";
CM025012.1	Genbank	CDS	47267697	47267784	.	-	1	gene_id "G4P62_019205"; transcript_id "gnl|WGS:JAAVVJ|G4P62_T031806"; gbkey "CDS"; gene "depdc5"; locus_tag "G4P62_019205"; orig_transcript_id "gnl|WGS:JAAVVJ|G4P62_T031806"; product "transcript variant X2"; protein_id "KAF7223401.1"; exon_number "32";
CM025012.1	Genbank	CDS	47267434	47267496	.	-	0	gene_id "G4P62_019205"; transcript_id "gnl|WGS:JAAVVJ|G4P62_T031806"; gbkey "CDS"; gene "depdc5"; locus_tag "G4P62_019205"; orig_transcript_id "gnl|WGS:JAAVVJ|G4P62_T031806"; product "transcript variant X2"; protein_id "KAF7223401.1"; exon_number "33";
CM025012.1	Genbank	CDS	47261122	47261216	.	-	0	gene_id "G4P62_019205"; transcript_id "gnl|WGS:JAAVVJ|G4P62_T031806"; gbkey "CDS"; gene "depdc5"; locus_tag "G4P62_019205"; orig_transcript_id "gnl|WGS:JAAVVJ|G4P62_T031806"; product "transcript variant X2"; protein_id "KAF7223401.1"; exon_number "34";
CM025012.1	Genbank	CDS	47250937	47251017	.	-	1	gene_id "G4P62_019205"; transcript_id "gnl|WGS:JAAVVJ|G4P62_T031806"; gbkey "CDS"; gene "depdc5"; locus_tag "G4P62_019205"; orig_transcript_id "gnl|WGS:JAAVVJ|G4P62_T031806"; product "transcript variant X2"; protein_id "KAF7223401.1"; exon_number "35";
CM025012.1	Genbank	CDS	47250125	47250257	.	-	1	gene_id "G4P62_019205"; transcript_id "gnl|WGS:JAAVVJ|G4P62_T031806"; gbkey "CDS"; gene "depdc5"; locus_tag "G4P62_019205"; orig_transcript_id "gnl|WGS:JAAVVJ|G4P62_T031806"; product "transcript variant X2"; protein_id "KAF7223401.1"; exon_number "36";
CM025012.1	Genbank	CDS	47249891	47249990	.	-	0	gene_id "G4P62_019205"; transcript_id "gnl|WGS:JAAVVJ|G4P62_T031806"; gbkey "CDS"; gene "depdc5"; locus_tag "G4P62_019205"; orig_transcript_id "gnl|WGS:JAAVVJ|G4P62_T031806"; product "transcript variant X2"; protein_id "KAF7223401.1"; exon_number "37";
CM025012.1	Genbank	CDS	47249571	47249810	.	-	2	gene_id "G4P62_019205"; transcript_id "gnl|WGS:JAAVVJ|G4P62_T031806"; gbkey "CDS"; gene "depdc5"; locus_tag "G4P62_019205"; orig_transcript_id "gnl|WGS:JAAVVJ|G4P62_T031806"; product "transcript variant X2"; protein_id "KAF7223401.1"; exon_number "38";
CM025012.1	Genbank	CDS	47244828	47244997	.	-	2	gene_id "G4P62_019205"; transcript_id "gnl|WGS:JAAVVJ|G4P62_T031806"; gbkey "CDS"; gene "depdc5"; locus_tag "G4P62_019205"; orig_transcript_id "gnl|WGS:JAAVVJ|G4P62_T031806"; product "transcript variant X2"; protein_id "KAF7223401.1"; exon_number "39";
CM025012.1	Genbank	CDS	47244522	47244693	.	-	0	gene_id "G4P62_019205"; transcript_id "gnl|WGS:JAAVVJ|G4P62_T031806"; gbkey "CDS"; gene "depdc5"; locus_tag "G4P62_019205"; orig_transcript_id "gnl|WGS:JAAVVJ|G4P62_T031806"; product "transcript variant X2"; protein_id "KAF7223401.1"; exon_number "40";
CM025012.1	Genbank	CDS	47244374	47244434	.	-	2	gene_id "G4P62_019205"; transcript_id "gnl|WGS:JAAVVJ|G4P62_T031806"; gbkey "CDS"; gene "depdc5"; locus_tag "G4P62_019205"; orig_transcript_id "gnl|WGS:JAAVVJ|G4P62_T031806"; product "transcript variant X2"; protein_id "KAF7223401.1"; exon_number "41";
CM025012.1	Genbank	CDS	47239017	47239099	.	-	1	gene_id "G4P62_019205"; transcript_id "gnl|WGS:JAAVVJ|G4P62_T031806"; gbkey "CDS"; gene "depdc5"; locus_tag "G4P62_019205"; orig_transcript_id "gnl|WGS:JAAVVJ|G4P62_T031806"; product "transcript variant X2"; protein_id "KAF7223401.1"; exon_number "42";
CM025012.1	Genbank	CDS	47238648	47238943	.	-	2	gene_id "G4P62_019205"; transcript_id "gnl|WGS:JAAVVJ|G4P62_T031806"; gbkey "CDS"; gene "depdc5"; locus_tag "G4P62_019205"; orig_transcript_id "gnl|WGS:JAAVVJ|G4P62_T031806"; product "transcript variant X2"; protein_id "KAF7223401.1"; exon_number "43";
CM025012.1	Genbank	start_codon	47338326	47338328	.	-	0	gene_id "G4P62_019205"; transcript_id "gnl|WGS:JAAVVJ|G4P62_T031806"; gbkey "CDS"; gene "depdc5"; locus_tag "G4P62_019205"; orig_transcript_id "gnl|WGS:JAAVVJ|G4P62_T031806"; product "transcript variant X2"; protein_id "KAF7223401.1"; exon_number "2";
CM025012.1	Genbank	stop_codon	47238645	47238647	.	-	0	gene_id "G4P62_019205"; transcript_id "gnl|WGS:JAAVVJ|G4P62_T031806"; gbkey "CDS"; gene "depdc5"; locus_tag "G4P62_019205"; orig_transcript_id "gnl|WGS:JAAVVJ|G4P62_T031806"; product "transcript variant X2"; protein_id "KAF7223401.1"; exon_number "43";
CM025012.1	Genbank	transcript	47238190	47338687	.	-	.	gene_id "G4P62_019205"; transcript_id "gnl|WGS:JAAVVJ|G4P62_T031807"; gbkey "mRNA"; gene "depdc5"; locus_tag "G4P62_019205"; note "transcript variant X1"; orig_protein_id "gnl|WGS:JAAVVJ|G4P62_P031807"; orig_transcript_id "gnl|WGS:JAAVVJ|G4P62_T031807"; product "DEP domain containing 5"; transcript_biotype "mRNA";
CM025012.1	Genbank	exon	47338469	47338687	.	-	.	gene_id "G4P62_019205"; transcript_id "gnl|WGS:JAAVVJ|G4P62_T031807"; gene "depdc5"; locus_tag "G4P62_019205"; note "transcript variant X1"; orig_protein_id "gnl|WGS:JAAVVJ|G4P62_P031807"; orig_transcript_id "gnl|WGS:JAAVVJ|G4P62_T031807"; product "DEP domain containing 5"; transcript_biotype "mRNA"; exon_number "1";
CM025012.1	Genbank	exon	47338271	47338338	.	-	.	gene_id "G4P62_019205"; transcript_id "gnl|WGS:JAAVVJ|G4P62_T031807"; gene "depdc5"; locus_tag "G4P62_019205"; note "transcript variant X1"; orig_protein_id "gnl|WGS:JAAVVJ|G4P62_P031807"; orig_transcript_id "gnl|WGS:JAAVVJ|G4P62_T031807"; product "DEP domain containing 5"; transcript_biotype "mRNA"; exon_number "2";
CM025012.1	Genbank	exon	47338087	47338174	.	-	.	gene_id "G4P62_019205"; transcript_id "gnl|WGS:JAAVVJ|G4P62_T031807"; gene "depdc5"; locus_tag "G4P62_019205"; note "transcript variant X1"; orig_protein_id "gnl|WGS:JAAVVJ|G4P62_P031807"; orig_transcript_id "gnl|WGS:JAAVVJ|G4P62_T031807"; product "DEP domain containing 5"; transcript_biotype "mRNA"; exon_number "3";
CM025012.1	Genbank	exon	47337962	47338008	.	-	.	gene_id "G4P62_019205"; transcript_id "gnl|WGS:JAAVVJ|G4P62_T031807"; gene "depdc5"; locus_tag "G4P62_019205"; note "transcript variant X1"; orig_protein_id "gnl|WGS:JAAVVJ|G4P62_P031807"; orig_transcript_id "gnl|WGS:JAAVVJ|G4P62_T031807"; product "DEP domain containing 5"; transcript_biotype "mRNA"; exon_number "4";
CM025012.1	Genbank	exon	47332801	47332886	.	-	.	gene_id "G4P62_019205"; transcript_id "gnl|WGS:JAAVVJ|G4P62_T031807"; gene "depdc5"; locus_tag "G4P62_019205"; note "transcript variant X1"; orig_protein_id "gnl|WGS:JAAVVJ|G4P62_P031807"; orig_transcript_id "gnl|WGS:JAAVVJ|G4P62_T031807"; product "DEP domain containing 5"; transcript_biotype "mRNA"; exon_number "5";
CM025012.1	Genbank	exon	47332634	47332717	.	-	.	gene_id "G4P62_019205"; transcript_id "gnl|WGS:JAAVVJ|G4P62_T031807"; gene "depdc5"; locus_tag "G4P62_019205"; note "transcript variant X1"; orig_protein_id "gnl|WGS:JAAVVJ|G4P62_P031807"; orig_transcript_id "gnl|WGS:JAAVVJ|G4P62_T031807"; product "DEP domain containing 5"; transcript_biotype "mRNA"; exon_number "6";
CM025012.1	Genbank	exon	47332509	47332558	.	-	.	gene_id "G4P62_019205"; transcript_id "gnl|WGS:JAAVVJ|G4P62_T031807"; gene "depdc5"; locus_tag "G4P62_019205"; note "transcript variant X1"; orig_protein_id "gnl|WGS:JAAVVJ|G4P62_P031807"; orig_transcript_id "gnl|WGS:JAAVVJ|G4P62_T031807"; product "DEP domain containing 5"; transcript_biotype "mRNA"; exon_number "7";
CM025012.1	Genbank	exon	47330317	47330386	.	-	.	gene_id "G4P62_019205"; transcript_id "gnl|WGS:JAAVVJ|G4P62_T031807"; gene "depdc5"; locus_tag "G4P62_019205"; note "transcript variant X1"; orig_protein_id "gnl|WGS:JAAVVJ|G4P62_P031807"; orig_transcript_id "gnl|WGS:JAAVVJ|G4P62_T031807"; product "DEP domain containing 5"; transcript_biotype "mRNA"; exon_number "8";
CM025012.1	Genbank	exon	47329047	47329125	.	-	.	gene_id "G4P62_019205"; transcript_id "gnl|WGS:JAAVVJ|G4P62_T031807"; gene "depdc5"; locus_tag "G4P62_019205"; note "transcript variant X1"; orig_protein_id "gnl|WGS:JAAVVJ|G4P62_P031807"; orig_transcript_id "gnl|WGS:JAAVVJ|G4P62_T031807"; product "DEP domain containing 5"; transcript_biotype "mRNA"; exon_number "9";
CM025012.1	Genbank	exon	47328903	47328964	.	-	.	gene_id "G4P62_019205"; transcript_id "gnl|WGS:JAAVVJ|G4P62_T031807"; gene "depdc5"; locus_tag "G4P62_019205"; note "transcript variant X1"; orig_protein_id "gnl|WGS:JAAVVJ|G4P62_P031807"; orig_transcript_id "gnl|WGS:JAAVVJ|G4P62_T031807"; product "DEP domain containing 5"; transcript_biotype "mRNA"; exon_number "10";
CM025012.1	Genbank	exon	47325483	47325552	.	-	.	gene_id "G4P62_019205"; transcript_id "gnl|WGS:JAAVVJ|G4P62_T031807"; gene "depdc5"; locus_tag "G4P62_019205"; note "transcript variant X1"; orig_protein_id "gnl|WGS:JAAVVJ|G4P62_P031807"; orig_transcript_id "gnl|WGS:JAAVVJ|G4P62_T031807"; product "DEP domain containing 5"; transcript_biotype "mRNA"; exon_number "11";
CM025012.1	Genbank	exon	47325311	47325383	.	-	.	gene_id "G4P62_019205"; transcript_id "gnl|WGS:JAAVVJ|G4P62_T031807"; gene "depdc5"; locus_tag "G4P62_019205"; note "transcript variant X1"; orig_protein_id "gnl|WGS:JAAVVJ|G4P62_P031807"; orig_transcript_id "gnl|WGS:JAAVVJ|G4P62_T031807"; product "DEP domain containing 5"; transcript_biotype "mRNA"; exon_number "12";
CM025012.1	Genbank	exon	47325139	47325242	.	-	.	gene_id "G4P62_019205"; transcript_id "gnl|WGS:JAAVVJ|G4P62_T031807"; gene "depdc5"; locus_tag "G4P62_019205"; note "transcript variant X1"; orig_protein_id "gnl|WGS:JAAVVJ|G4P62_P031807"; orig_transcript_id "gnl|WGS:JAAVVJ|G4P62_T031807"; product "DEP domain containing 5"; transcript_biotype "mRNA"; exon_number "13";
CM025012.1	Genbank	exon	47324986	47325060	.	-	.	gene_id "G4P62_019205"; transcript_id "gnl|WGS:JAAVVJ|G4P62_T031807"; gene "depdc5"; locus_tag "G4P62_019205"; note "transcript variant X1"; orig_protein_id "gnl|WGS:JAAVVJ|G4P62_P031807"; orig_transcript_id "gnl|WGS:JAAVVJ|G4P62_T031807"; product "DEP domain containing 5"; transcript_biotype "mRNA"; exon_number "14";
CM025012.1	Genbank	exon	47315681	47315815	.	-	.	gene_id "G4P62_019205"; transcript_id "gnl|WGS:JAAVVJ|G4P62_T031807"; gene "depdc5"; locus_tag "G4P62_019205"; note "transcript variant X1"; orig_protein_id "gnl|WGS:JAAVVJ|G4P62_P031807"; orig_transcript_id "gnl|WGS:JAAVVJ|G4P62_T031807"; product "DEP domain containing 5"; transcript_biotype "mRNA"; exon_number "15";
CM025012.1	Genbank	exon	47314917	47314978	.	-	.	gene_id "G4P62_019205"; transcript_id "gnl|WGS:JAAVVJ|G4P62_T031807"; gene "depdc5"; locus_tag "G4P62_019205"; note "transcript variant X1"; orig_protein_id "gnl|WGS:JAAVVJ|G4P62_P031807"; orig_transcript_id "gnl|WGS:JAAVVJ|G4P62_T031807"; product "DEP domain containing 5"; transcript_biotype "mRNA"; exon_number "16";
CM025012.1	Genbank	exon	47314775	47314848	.	-	.	gene_id "G4P62_019205"; transcript_id "gnl|WGS:JAAVVJ|G4P62_T031807"; gene "depdc5"; locus_tag "G4P62_019205"; note "transcript variant X1"; orig_protein_id "gnl|WGS:JAAVVJ|G4P62_P031807"; orig_transcript_id "gnl|WGS:JAAVVJ|G4P62_T031807"; product "DEP domain containing 5"; transcript_biotype "mRNA"; exon_number "17";
CM025012.1	Genbank	exon	47312930	47312999	.	-	.	gene_id "G4P62_019205"; transcript_id "gnl|WGS:JAAVVJ|G4P62_T031807"; gene "depdc5"; locus_tag "G4P62_019205"; note "transcript variant X1"; orig_protein_id "gnl|WGS:JAAVVJ|G4P62_P031807"; orig_transcript_id "gnl|WGS:JAAVVJ|G4P62_T031807"; product "DEP domain containing 5"; transcript_biotype "mRNA"; exon_number "18";
CM025012.1	Genbank	exon	47312811	47312847	.	-	.	gene_id "G4P62_019205"; transcript_id "gnl|WGS:JAAVVJ|G4P62_T031807"; gene "depdc5"; locus_tag "G4P62_019205"; note "transcript variant X1"; orig_protein_id "gnl|WGS:JAAVVJ|G4P62_P031807"; orig_transcript_id "gnl|WGS:JAAVVJ|G4P62_T031807"; product "DEP domain containing 5"; transcript_biotype "mRNA"; exon_number "19";
CM025012.1	Genbank	exon	47312607	47312727	.	-	.	gene_id "G4P62_019205"; transcript_id "gnl|WGS:JAAVVJ|G4P62_T031807"; gene "depdc5"; locus_tag "G4P62_019205"; note "transcript variant X1"; orig_protein_id "gnl|WGS:JAAVVJ|G4P62_P031807"; orig_transcript_id "gnl|WGS:JAAVVJ|G4P62_T031807"; product "DEP domain containing 5"; transcript_biotype "mRNA"; exon_number "20";
CM025012.1	Genbank	exon	47301298	47301518	.	-	.	gene_id "G4P62_019205"; transcript_id "gnl|WGS:JAAVVJ|G4P62_T031807"; gene "depdc5"; locus_tag "G4P62_019205"; note "transcript variant X1"; orig_protein_id "gnl|WGS:JAAVVJ|G4P62_P031807"; orig_transcript_id "gnl|WGS:JAAVVJ|G4P62_T031807"; product "DEP domain containing 5"; transcript_biotype "mRNA"; exon_number "21";
CM025012.1	Genbank	exon	47300105	47300305	.	-	.	gene_id "G4P62_019205"; transcript_id "gnl|WGS:JAAVVJ|G4P62_T031807"; gene "depdc5"; locus_tag "G4P62_019205"; note "transcript variant X1"; orig_protein_id "gnl|WGS:JAAVVJ|G4P62_P031807"; orig_transcript_id "gnl|WGS:JAAVVJ|G4P62_T031807"; product "DEP domain containing 5"; transcript_biotype "mRNA"; exon_number "22";
CM025012.1	Genbank	exon	47297364	47297499	.	-	.	gene_id "G4P62_019205"; transcript_id "gnl|WGS:JAAVVJ|G4P62_T031807"; gene "depdc5"; locus_tag "G4P62_019205"; note "transcript variant X1"; orig_protein_id "gnl|WGS:JAAVVJ|G4P62_P031807"; orig_transcript_id "gnl|WGS:JAAVVJ|G4P62_T031807"; product "DEP domain containing 5"; transcript_biotype "mRNA"; exon_number "23";
CM025012.1	Genbank	exon	47297187	47297278	.	-	.	gene_id "G4P62_019205"; transcript_id "gnl|WGS:JAAVVJ|G4P62_T031807"; gene "depdc5"; locus_tag "G4P62_019205"; note "transcript variant X1"; orig_protein_id "gnl|WGS:JAAVVJ|G4P62_P031807"; orig_transcript_id "gnl|WGS:JAAVVJ|G4P62_T031807"; product "DEP domain containing 5"; transcript_biotype "mRNA"; exon_number "24";
CM025012.1	Genbank	exon	47294577	47294636	.	-	.	gene_id "G4P62_019205"; transcript_id "gnl|WGS:JAAVVJ|G4P62_T031807"; gene "depdc5"; locus_tag "G4P62_019205"; note "transcript variant X1"; orig_protein_id "gnl|WGS:JAAVVJ|G4P62_P031807"; orig_transcript_id "gnl|WGS:JAAVVJ|G4P62_T031807"; product "DEP domain containing 5"; transcript_biotype "mRNA"; exon_number "25";
CM025012.1	Genbank	exon	47293509	47293692	.	-	.	gene_id "G4P62_019205"; transcript_id "gnl|WGS:JAAVVJ|G4P62_T031807"; gene "depdc5"; locus_tag "G4P62_019205"; note "transcript variant X1"; orig_protein_id "gnl|WGS:JAAVVJ|G4P62_P031807"; orig_transcript_id "gnl|WGS:JAAVVJ|G4P62_T031807"; product "DEP domain containing 5"; transcript_biotype "mRNA"; exon_number "26";
CM025012.1	Genbank	exon	47283517	47283677	.	-	.	gene_id "G4P62_019205"; transcript_id "gnl|WGS:JAAVVJ|G4P62_T031807"; gene "depdc5"; locus_tag "G4P62_019205"; note "transcript variant X1"; orig_protein_id "gnl|WGS:JAAVVJ|G4P62_P031807"; orig_transcript_id "gnl|WGS:JAAVVJ|G4P62_T031807"; product "DEP domain containing 5"; transcript_biotype "mRNA"; exon_number "27";
CM025012.1	Genbank	exon	47276717	47276837	.	-	.	gene_id "G4P62_019205"; transcript_id "gnl|WGS:JAAVVJ|G4P62_T031807"; gene "depdc5"; locus_tag "G4P62_019205"; note "transcript variant X1"; orig_protein_id "gnl|WGS:JAAVVJ|G4P62_P031807"; orig_transcript_id "gnl|WGS:JAAVVJ|G4P62_T031807"; product "DEP domain containing 5"; transcript_biotype "mRNA"; exon_number "28";
CM025012.1	Genbank	exon	47275753	47275920	.	-	.	gene_id "G4P62_019205"; transcript_id "gnl|WGS:JAAVVJ|G4P62_T031807"; gene "depdc5"; locus_tag "G4P62_019205"; note "transcript variant X1"; orig_protein_id "gnl|WGS:JAAVVJ|G4P62_P031807"; orig_transcript_id "gnl|WGS:JAAVVJ|G4P62_T031807"; product "DEP domain containing 5"; transcript_biotype "mRNA"; exon_number "29";
CM025012.1	Genbank	exon	47270982	47271204	.	-	.	gene_id "G4P62_019205"; transcript_id "gnl|WGS:JAAVVJ|G4P62_T031807"; gene "depdc5"; locus_tag "G4P62_019205"; note "transcript variant X1"; orig_protein_id "gnl|WGS:JAAVVJ|G4P62_P031807"; orig_transcript_id "gnl|WGS:JAAVVJ|G4P62_T031807"; product "DEP domain containing 5"; transcript_biotype "mRNA"; exon_number "30";
CM025012.1	Genbank	exon	47267950	47268086	.	-	.	gene_id "G4P62_019205"; transcript_id "gnl|WGS:JAAVVJ|G4P62_T031807"; gene "depdc5"; locus_tag "G4P62_019205"; note "transcript variant X1"; orig_protein_id "gnl|WGS:JAAVVJ|G4P62_P031807"; orig_transcript_id "gnl|WGS:JAAVVJ|G4P62_T031807"; product "DEP domain containing 5"; transcript_biotype "mRNA"; exon_number "31";
CM025012.1	Genbank	exon	47267697	47267784	.	-	.	gene_id "G4P62_019205"; transcript_id "gnl|WGS:JAAVVJ|G4P62_T031807"; gene "depdc5"; locus_tag "G4P62_019205"; note "transcript variant X1"; orig_protein_id "gnl|WGS:JAAVVJ|G4P62_P031807"; orig_transcript_id "gnl|WGS:JAAVVJ|G4P62_T031807"; product "DEP domain containing 5"; transcript_biotype "mRNA"; exon_number "32";
CM025012.1	Genbank	exon	47267434	47267496	.	-	.	gene_id "G4P62_019205"; transcript_id "gnl|WGS:JAAVVJ|G4P62_T031807"; gene "depdc5"; locus_tag "G4P62_019205"; note "transcript variant X1"; orig_protein_id "gnl|WGS:JAAVVJ|G4P62_P031807"; orig_transcript_id "gnl|WGS:JAAVVJ|G4P62_T031807"; product "DEP domain containing 5"; transcript_biotype "mRNA"; exon_number "33";
CM025012.1	Genbank	exon	47261122	47261216	.	-	.	gene_id "G4P62_019205"; transcript_id "gnl|WGS:JAAVVJ|G4P62_T031807"; gene "depdc5"; locus_tag "G4P62_019205"; note "transcript variant X1"; orig_protein_id "gnl|WGS:JAAVVJ|G4P62_P031807"; orig_transcript_id "gnl|WGS:JAAVVJ|G4P62_T031807"; product "DEP domain containing 5"; transcript_biotype "mRNA"; exon_number "34";
CM025012.1	Genbank	exon	47250937	47251017	.	-	.	gene_id "G4P62_019205"; transcript_id "gnl|WGS:JAAVVJ|G4P62_T031807"; gene "depdc5"; locus_tag "G4P62_019205"; note "transcript variant X1"; orig_protein_id "gnl|WGS:JAAVVJ|G4P62_P031807"; orig_transcript_id "gnl|WGS:JAAVVJ|G4P62_T031807"; product "DEP domain containing 5"; transcript_biotype "mRNA"; exon_number "35";
CM025012.1	Genbank	exon	47250125	47250257	.	-	.	gene_id "G4P62_019205"; transcript_id "gnl|WGS:JAAVVJ|G4P62_T031807"; gene "depdc5"; locus_tag "G4P62_019205"; note "transcript variant X1"; orig_protein_id "gnl|WGS:JAAVVJ|G4P62_P031807"; orig_transcript_id "gnl|WGS:JAAVVJ|G4P62_T031807"; product "DEP domain containing 5"; transcript_biotype "mRNA"; exon_number "36";
CM025012.1	Genbank	exon	47249891	47249990	.	-	.	gene_id "G4P62_019205"; transcript_id "gnl|WGS:JAAVVJ|G4P62_T031807"; gene "depdc5"; locus_tag "G4P62_019205"; note "transcript variant X1"; orig_protein_id "gnl|WGS:JAAVVJ|G4P62_P031807"; orig_transcript_id "gnl|WGS:JAAVVJ|G4P62_T031807"; product "DEP domain containing 5"; transcript_biotype "mRNA"; exon_number "37";
CM025012.1	Genbank	exon	47249571	47249810	.	-	.	gene_id "G4P62_019205"; transcript_id "gnl|WGS:JAAVVJ|G4P62_T031807"; gene "depdc5"; locus_tag "G4P62_019205"; note "transcript variant X1"; orig_protein_id "gnl|WGS:JAAVVJ|G4P62_P031807"; orig_transcript_id "gnl|WGS:JAAVVJ|G4P62_T031807"; product "DEP domain containing 5"; transcript_biotype "mRNA"; exon_number "38";
CM025012.1	Genbank	exon	47244828	47244997	.	-	.	gene_id "G4P62_019205"; transcript_id "gnl|WGS:JAAVVJ|G4P62_T031807"; gene "depdc5"; locus_tag "G4P62_019205"; note "transcript variant X1"; orig_protein_id "gnl|WGS:JAAVVJ|G4P62_P031807"; orig_transcript_id "gnl|WGS:JAAVVJ|G4P62_T031807"; product "DEP domain containing 5"; transcript_biotype "mRNA"; exon_number "39";
CM025012.1	Genbank	exon	47244522	47244705	.	-	.	gene_id "G4P62_019205"; transcript_id "gnl|WGS:JAAVVJ|G4P62_T031807"; gene "depdc5"; locus_tag "G4P62_019205"; note "transcript variant X1"; orig_protein_id "gnl|WGS:JAAVVJ|G4P62_P031807"; orig_transcript_id "gnl|WGS:JAAVVJ|G4P62_T031807"; product "DEP domain containing 5"; transcript_biotype "mRNA"; exon_number "40";
CM025012.1	Genbank	exon	47244374	47244434	.	-	.	gene_id "G4P62_019205"; transcript_id "gnl|WGS:JAAVVJ|G4P62_T031807"; gene "depdc5"; locus_tag "G4P62_019205"; note "transcript variant X1"; orig_protein_id "gnl|WGS:JAAVVJ|G4P62_P031807"; orig_transcript_id "gnl|WGS:JAAVVJ|G4P62_T031807"; product "DEP domain containing 5"; transcript_biotype "mRNA"; exon_number "41";
CM025012.1	Genbank	exon	47239017	47239099	.	-	.	gene_id "G4P62_019205"; transcript_id "gnl|WGS:JAAVVJ|G4P62_T031807"; gene "depdc5"; locus_tag "G4P62_019205"; note "transcript variant X1"; orig_protein_id "gnl|WGS:JAAVVJ|G4P62_P031807"; orig_transcript_id "gnl|WGS:JAAVVJ|G4P62_T031807"; product "DEP domain containing 5"; transcript_biotype "mRNA"; exon_number "42";
CM025012.1	Genbank	exon	47238190	47238943	.	-	.	gene_id "G4P62_019205"; transcript_id "gnl|WGS:JAAVVJ|G4P62_T031807"; gene "depdc5"; locus_tag "G4P62_019205"; note "transcript variant X1"; orig_protein_id "gnl|WGS:JAAVVJ|G4P62_P031807"; orig_transcript_id "gnl|WGS:JAAVVJ|G4P62_T031807"; product "DEP domain containing 5"; transcript_biotype "mRNA"; exon_number "43";
CM025012.1	Genbank	CDS	47338271	47338328	.	-	0	gene_id "G4P62_019205"; transcript_id "gnl|WGS:JAAVVJ|G4P62_T031807"; gbkey "CDS"; gene "depdc5"; locus_tag "G4P62_019205"; orig_transcript_id "gnl|WGS:JAAVVJ|G4P62_T031807"; product "transcript variant X1"; protein_id "KAF7223402.1"; exon_number "2";
CM025012.1	Genbank	CDS	47338087	47338174	.	-	2	gene_id "G4P62_019205"; transcript_id "gnl|WGS:JAAVVJ|G4P62_T031807"; gbkey "CDS"; gene "depdc5"; locus_tag "G4P62_019205"; orig_transcript_id "gnl|WGS:JAAVVJ|G4P62_T031807"; product "transcript variant X1"; protein_id "KAF7223402.1"; exon_number "3";
CM025012.1	Genbank	CDS	47337962	47338008	.	-	1	gene_id "G4P62_019205"; transcript_id "gnl|WGS:JAAVVJ|G4P62_T031807"; gbkey "CDS"; gene "depdc5"; locus_tag "G4P62_019205"; orig_transcript_id "gnl|WGS:JAAVVJ|G4P62_T031807"; product "transcript variant X1"; protein_id "KAF7223402.1"; exon_number "4";
CM025012.1	Genbank	CDS	47332801	47332886	.	-	2	gene_id "G4P62_019205"; transcript_id "gnl|WGS:JAAVVJ|G4P62_T031807"; gbkey "CDS"; gene "depdc5"; locus_tag "G4P62_019205"; orig_transcript_id "gnl|WGS:JAAVVJ|G4P62_T031807"; product "transcript variant X1"; protein_id "KAF7223402.1"; exon_number "5";
CM025012.1	Genbank	CDS	47332634	47332717	.	-	0	gene_id "G4P62_019205"; transcript_id "gnl|WGS:JAAVVJ|G4P62_T031807"; gbkey "CDS"; gene "depdc5"; locus_tag "G4P62_019205"; orig_transcript_id "gnl|WGS:JAAVVJ|G4P62_T031807"; product "transcript variant X1"; protein_id "KAF7223402.1"; exon_number "6";
CM025012.1	Genbank	CDS	47332509	47332558	.	-	0	gene_id "G4P62_019205"; transcript_id "gnl|WGS:JAAVVJ|G4P62_T031807"; gbkey "CDS"; gene "depdc5"; locus_tag "G4P62_019205"; orig_transcript_id "gnl|WGS:JAAVVJ|G4P62_T031807"; product "transcript variant X1"; protein_id "KAF7223402.1"; exon_number "7";
CM025012.1	Genbank	CDS	47330317	47330386	.	-	1	gene_id "G4P62_019205"; transcript_id "gnl|WGS:JAAVVJ|G4P62_T031807"; gbkey "CDS"; gene "depdc5"; locus_tag "G4P62_019205"; orig_transcript_id "gnl|WGS:JAAVVJ|G4P62_T031807"; product "transcript variant X1"; protein_id "KAF7223402.1"; exon_number "8";
CM025012.1	Genbank	CDS	47329047	47329125	.	-	0	gene_id "G4P62_019205"; transcript_id "gnl|WGS:JAAVVJ|G4P62_T031807"; gbkey "CDS"; gene "depdc5"; locus_tag "G4P62_019205"; orig_transcript_id "gnl|WGS:JAAVVJ|G4P62_T031807"; product "transcript variant X1"; protein_id "KAF7223402.1"; exon_number "9";
CM025012.1	Genbank	CDS	47328903	47328964	.	-	2	gene_id "G4P62_019205"; transcript_id "gnl|WGS:JAAVVJ|G4P62_T031807"; gbkey "CDS"; gene "depdc5"; locus_tag "G4P62_019205"; orig_transcript_id "gnl|WGS:JAAVVJ|G4P62_T031807"; product "transcript variant X1"; protein_id "KAF7223402.1"; exon_number "10";
CM025012.1	Genbank	CDS	47325483	47325552	.	-	0	gene_id "G4P62_019205"; transcript_id "gnl|WGS:JAAVVJ|G4P62_T031807"; gbkey "CDS"; gene "depdc5"; locus_tag "G4P62_019205"; orig_transcript_id "gnl|WGS:JAAVVJ|G4P62_T031807"; product "transcript variant X1"; protein_id "KAF7223402.1"; exon_number "11";
CM025012.1	Genbank	CDS	47325311	47325383	.	-	2	gene_id "G4P62_019205"; transcript_id "gnl|WGS:JAAVVJ|G4P62_T031807"; gbkey "CDS"; gene "depdc5"; locus_tag "G4P62_019205"; orig_transcript_id "gnl|WGS:JAAVVJ|G4P62_T031807"; product "transcript variant X1"; protein_id "KAF7223402.1"; exon_number "12";
CM025012.1	Genbank	CDS	47325139	47325242	.	-	1	gene_id "G4P62_019205"; transcript_id "gnl|WGS:JAAVVJ|G4P62_T031807"; gbkey "CDS"; gene "depdc5"; locus_tag "G4P62_019205"; orig_transcript_id "gnl|WGS:JAAVVJ|G4P62_T031807"; product "transcript variant X1"; protein_id "KAF7223402.1"; exon_number "13";
CM025012.1	Genbank	CDS	47324986	47325060	.	-	2	gene_id "G4P62_019205"; transcript_id "gnl|WGS:JAAVVJ|G4P62_T031807"; gbkey "CDS"; gene "depdc5"; locus_tag "G4P62_019205"; orig_transcript_id "gnl|WGS:JAAVVJ|G4P62_T031807"; product "transcript variant X1"; protein_id "KAF7223402.1"; exon_number "14";
CM025012.1	Genbank	CDS	47315681	47315815	.	-	2	gene_id "G4P62_019205"; transcript_id "gnl|WGS:JAAVVJ|G4P62_T031807"; gbkey "CDS"; gene "depdc5"; locus_tag "G4P62_019205"; orig_transcript_id "gnl|WGS:JAAVVJ|G4P62_T031807"; product "transcript variant X1"; protein_id "KAF7223402.1"; exon_number "15";
CM025012.1	Genbank	CDS	47314917	47314978	.	-	2	gene_id "G4P62_019205"; transcript_id "gnl|WGS:JAAVVJ|G4P62_T031807"; gbkey "CDS"; gene "depdc5"; locus_tag "G4P62_019205"; orig_transcript_id "gnl|WGS:JAAVVJ|G4P62_T031807"; product "transcript variant X1"; protein_id "KAF7223402.1"; exon_number "16";
CM025012.1	Genbank	CDS	47314775	47314848	.	-	0	gene_id "G4P62_019205"; transcript_id "gnl|WGS:JAAVVJ|G4P62_T031807"; gbkey "CDS"; gene "depdc5"; locus_tag "G4P62_019205"; orig_transcript_id "gnl|WGS:JAAVVJ|G4P62_T031807"; product "transcript variant X1"; protein_id "KAF7223402.1"; exon_number "17";
CM025012.1	Genbank	CDS	47312930	47312999	.	-	1	gene_id "G4P62_019205"; transcript_id "gnl|WGS:JAAVVJ|G4P62_T031807"; gbkey "CDS"; gene "depdc5"; locus_tag "G4P62_019205"; orig_transcript_id "gnl|WGS:JAAVVJ|G4P62_T031807"; product "transcript variant X1"; protein_id "KAF7223402.1"; exon_number "18";
CM025012.1	Genbank	CDS	47312811	47312847	.	-	0	gene_id "G4P62_019205"; transcript_id "gnl|WGS:JAAVVJ|G4P62_T031807"; gbkey "CDS"; gene "depdc5"; locus_tag "G4P62_019205"; orig_transcript_id "gnl|WGS:JAAVVJ|G4P62_T031807"; product "transcript variant X1"; protein_id "KAF7223402.1"; exon_number "19";
CM025012.1	Genbank	CDS	47312607	47312727	.	-	2	gene_id "G4P62_019205"; transcript_id "gnl|WGS:JAAVVJ|G4P62_T031807"; gbkey "CDS"; gene "depdc5"; locus_tag "G4P62_019205"; orig_transcript_id "gnl|WGS:JAAVVJ|G4P62_T031807"; product "transcript variant X1"; protein_id "KAF7223402.1"; exon_number "20";
CM025012.1	Genbank	CDS	47301298	47301518	.	-	1	gene_id "G4P62_019205"; transcript_id "gnl|WGS:JAAVVJ|G4P62_T031807"; gbkey "CDS"; gene "depdc5"; locus_tag "G4P62_019205"; orig_transcript_id "gnl|WGS:JAAVVJ|G4P62_T031807"; product "transcript variant X1"; protein_id "KAF7223402.1"; exon_number "21";
CM025012.1	Genbank	CDS	47300105	47300305	.	-	2	gene_id "G4P62_019205"; transcript_id "gnl|WGS:JAAVVJ|G4P62_T031807"; gbkey "CDS"; gene "depdc5"; locus_tag "G4P62_019205"; orig_transcript_id "gnl|WGS:JAAVVJ|G4P62_T031807"; product "transcript variant X1"; protein_id "KAF7223402.1"; exon_number "22";
CM025012.1	Genbank	CDS	47297364	47297499	.	-	2	gene_id "G4P62_019205"; transcript_id "gnl|WGS:JAAVVJ|G4P62_T031807"; gbkey "CDS"; gene "depdc5"; locus_tag "G4P62_019205"; orig_transcript_id "gnl|WGS:JAAVVJ|G4P62_T031807"; product "transcript variant X1"; protein_id "KAF7223402.1"; exon_number "23";
CM025012.1	Genbank	CDS	47297187	47297278	.	-	1	gene_id "G4P62_019205"; transcript_id "gnl|WGS:JAAVVJ|G4P62_T031807"; gbkey "CDS"; gene "depdc5"; locus_tag "G4P62_019205"; orig_transcript_id "gnl|WGS:JAAVVJ|G4P62_T031807"; product "transcript variant X1"; protein_id "KAF7223402.1"; exon_number "24";
CM025012.1	Genbank	CDS	47294577	47294636	.	-	2	gene_id "G4P62_019205"; transcript_id "gnl|WGS:JAAVVJ|G4P62_T031807"; gbkey "CDS"; gene "depdc5"; locus_tag "G4P62_019205"; orig_transcript_id "gnl|WGS:JAAVVJ|G4P62_T031807"; product "transcript variant X1"; protein_id "KAF7223402.1"; exon_number "25";
CM025012.1	Genbank	CDS	47293509	47293692	.	-	2	gene_id "G4P62_019205"; transcript_id "gnl|WGS:JAAVVJ|G4P62_T031807"; gbkey "CDS"; gene "depdc5"; locus_tag "G4P62_019205"; orig_transcript_id "gnl|WGS:JAAVVJ|G4P62_T031807"; product "transcript variant X1"; protein_id "KAF7223402.1"; exon_number "26";
CM025012.1	Genbank	CDS	47283517	47283677	.	-	1	gene_id "G4P62_019205"; transcript_id "gnl|WGS:JAAVVJ|G4P62_T031807"; gbkey "CDS"; gene "depdc5"; locus_tag "G4P62_019205"; orig_transcript_id "gnl|WGS:JAAVVJ|G4P62_T031807"; product "transcript variant X1"; protein_id "KAF7223402.1"; exon_number "27";
CM025012.1	Genbank	CDS	47276717	47276837	.	-	2	gene_id "G4P62_019205"; transcript_id "gnl|WGS:JAAVVJ|G4P62_T031807"; gbkey "CDS"; gene "depdc5"; locus_tag "G4P62_019205"; orig_transcript_id "gnl|WGS:JAAVVJ|G4P62_T031807"; product "transcript variant X1"; protein_id "KAF7223402.1"; exon_number "28";
CM025012.1	Genbank	CDS	47275753	47275920	.	-	1	gene_id "G4P62_019205"; transcript_id "gnl|WGS:JAAVVJ|G4P62_T031807"; gbkey "CDS"; gene "depdc5"; locus_tag "G4P62_019205"; orig_transcript_id "gnl|WGS:JAAVVJ|G4P62_T031807"; product "transcript variant X1"; protein_id "KAF7223402.1"; exon_number "29";
CM025012.1	Genbank	CDS	47270982	47271204	.	-	1	gene_id "G4P62_019205"; transcript_id "gnl|WGS:JAAVVJ|G4P62_T031807"; gbkey "CDS"; gene "depdc5"; locus_tag "G4P62_019205"; orig_transcript_id "gnl|WGS:JAAVVJ|G4P62_T031807"; product "transcript variant X1"; protein_id "KAF7223402.1"; exon_number "30";
CM025012.1	Genbank	CDS	47267950	47268086	.	-	0	gene_id "G4P62_019205"; transcript_id "gnl|WGS:JAAVVJ|G4P62_T031807"; gbkey "CDS"; gene "depdc5"; locus_tag "G4P62_019205"; orig_transcript_id "gnl|WGS:JAAVVJ|G4P62_T031807"; product "transcript variant X1"; protein_id "KAF7223402.1"; exon_number "31";
CM025012.1	Genbank	CDS	47267697	47267784	.	-	1	gene_id "G4P62_019205"; transcript_id "gnl|WGS:JAAVVJ|G4P62_T031807"; gbkey "CDS"; gene "depdc5"; locus_tag "G4P62_019205"; orig_transcript_id "gnl|WGS:JAAVVJ|G4P62_T031807"; product "transcript variant X1"; protein_id "KAF7223402.1"; exon_number "32";
CM025012.1	Genbank	CDS	47267434	47267496	.	-	0	gene_id "G4P62_019205"; transcript_id "gnl|WGS:JAAVVJ|G4P62_T031807"; gbkey "CDS"; gene "depdc5"; locus_tag "G4P62_019205"; orig_transcript_id "gnl|WGS:JAAVVJ|G4P62_T031807"; product "transcript variant X1"; protein_id "KAF7223402.1"; exon_number "33";
CM025012.1	Genbank	CDS	47261122	47261216	.	-	0	gene_id "G4P62_019205"; transcript_id "gnl|WGS:JAAVVJ|G4P62_T031807"; gbkey "CDS"; gene "depdc5"; locus_tag "G4P62_019205"; orig_transcript_id "gnl|WGS:JAAVVJ|G4P62_T031807"; product "transcript variant X1"; protein_id "KAF7223402.1"; exon_number "34";
CM025012.1	Genbank	CDS	47250937	47251017	.	-	1	gene_id "G4P62_019205"; transcript_id "gnl|WGS:JAAVVJ|G4P62_T031807"; gbkey "CDS"; gene "depdc5"; locus_tag "G4P62_019205"; orig_transcript_id "gnl|WGS:JAAVVJ|G4P62_T031807"; product "transcript variant X1"; protein_id "KAF7223402.1"; exon_number "35";
CM025012.1	Genbank	CDS	47250125	47250257	.	-	1	gene_id "G4P62_019205"; transcript_id "gnl|WGS:JAAVVJ|G4P62_T031807"; gbkey "CDS"; gene "depdc5"; locus_tag "G4P62_019205"; orig_transcript_id "gnl|WGS:JAAVVJ|G4P62_T031807"; product "transcript variant X1"; protein_id "KAF7223402.1"; exon_number "36";
CM025012.1	Genbank	CDS	47249891	47249990	.	-	0	gene_id "G4P62_019205"; transcript_id "gnl|WGS:JAAVVJ|G4P62_T031807"; gbkey "CDS"; gene "depdc5"; locus_tag "G4P62_019205"; orig_transcript_id "gnl|WGS:JAAVVJ|G4P62_T031807"; product "transcript variant X1"; protein_id "KAF7223402.1"; exon_number "37";
CM025012.1	Genbank	CDS	47249571	47249810	.	-	2	gene_id "G4P62_019205"; transcript_id "gnl|WGS:JAAVVJ|G4P62_T031807"; gbkey "CDS"; gene "depdc5"; locus_tag "G4P62_019205"; orig_transcript_id "gnl|WGS:JAAVVJ|G4P62_T031807"; product "transcript variant X1"; protein_id "KAF7223402.1"; exon_number "38";
CM025012.1	Genbank	CDS	47244828	47244997	.	-	2	gene_id "G4P62_019205"; transcript_id "gnl|WGS:JAAVVJ|G4P62_T031807"; gbkey "CDS"; gene "depdc5"; locus_tag "G4P62_019205"; orig_transcript_id "gnl|WGS:JAAVVJ|G4P62_T031807"; product "transcript variant X1"; protein_id "KAF7223402.1"; exon_number "39";
CM025012.1	Genbank	CDS	47244522	47244705	.	-	0	gene_id "G4P62_019205"; transcript_id "gnl|WGS:JAAVVJ|G4P62_T031807"; gbkey "CDS"; gene "depdc5"; locus_tag "G4P62_019205"; orig_transcript_id "gnl|WGS:JAAVVJ|G4P62_T031807"; product "transcript variant X1"; protein_id "KAF7223402.1"; exon_number "40";
CM025012.1	Genbank	CDS	47244374	47244434	.	-	2	gene_id "G4P62_019205"; transcript_id "gnl|WGS:JAAVVJ|G4P62_T031807"; gbkey "CDS"; gene "depdc5"; locus_tag "G4P62_019205"; orig_transcript_id "gnl|WGS:JAAVVJ|G4P62_T031807"; product "transcript variant X1"; protein_id "KAF7223402.1"; exon_number "41";
CM025012.1	Genbank	CDS	47239017	47239099	.	-	1	gene_id "G4P62_019205"; transcript_id "gnl|WGS:JAAVVJ|G4P62_T031807"; gbkey "CDS"; gene "depdc5"; locus_tag "G4P62_019205"; orig_transcript_id "gnl|WGS:JAAVVJ|G4P62_T031807"; product "transcript variant X1"; protein_id "KAF7223402.1"; exon_number "42";
CM025012.1	Genbank	CDS	47238648	47238943	.	-	2	gene_id "G4P62_019205"; transcript_id "gnl|WGS:JAAVVJ|G4P62_T031807"; gbkey "CDS"; gene "depdc5"; locus_tag "G4P62_019205"; orig_transcript_id "gnl|WGS:JAAVVJ|G4P62_T031807"; product "transcript variant X1"; protein_id "KAF7223402.1"; exon_number "43";
CM025012.1	Genbank	start_codon	47338326	47338328	.	-	0	gene_id "G4P62_019205"; transcript_id "gnl|WGS:JAAVVJ|G4P62_T031807"; gbkey "CDS"; gene "depdc5"; locus_tag "G4P62_019205"; orig_transcript_id "gnl|WGS:JAAVVJ|G4P62_T031807"; product "transcript variant X1"; protein_id "KAF7223402.1"; exon_number "2";
CM025012.1	Genbank	stop_codon	47238645	47238647	.	-	0	gene_id "G4P62_019205"; transcript_id "gnl|WGS:JAAVVJ|G4P62_T031807"; gbkey "CDS"; gene "depdc5"; locus_tag "G4P62_019205"; orig_transcript_id "gnl|WGS:JAAVVJ|G4P62_T031807"; product "transcript variant X1"; protein_id "KAF7223402.1"; exon_number "43";
CM025012.1	Genbank	gene	47324940	47338709	.	-	.	gene_id "G4P62_018381"; transcript_id ""; description "DEP domain-containing protein 5-like"; gbkey "Gene"; gene_biotype "protein_coding"; locus_tag "G4P62_018381"; note "LOC107396212";
CM025012.1	Genbank	transcript	47324940	47338709	.	-	.	gene_id "G4P62_018381"; transcript_id "gnl|WGS:JAAVVJ|G4P62_T030518"; gbkey "mRNA"; locus_tag "G4P62_018381"; orig_protein_id "gnl|WGS:JAAVVJ|G4P62_P030518"; orig_transcript_id "gnl|WGS:JAAVVJ|G4P62_T030518"; product "DEP domain-containing protein 5-like"; transcript_biotype "mRNA";
CM025012.1	Genbank	exon	47338469	47338709	.	-	.	gene_id "G4P62_018381"; transcript_id "gnl|WGS:JAAVVJ|G4P62_T030518"; locus_tag "G4P62_018381"; orig_protein_id "gnl|WGS:JAAVVJ|G4P62_P030518"; orig_transcript_id "gnl|WGS:JAAVVJ|G4P62_T030518"; product "DEP domain-containing protein 5-like"; transcript_biotype "mRNA"; exon_number "1";
CM025012.1	Genbank	exon	47338271	47338338	.	-	.	gene_id "G4P62_018381"; transcript_id "gnl|WGS:JAAVVJ|G4P62_T030518"; locus_tag "G4P62_018381"; orig_protein_id "gnl|WGS:JAAVVJ|G4P62_P030518"; orig_transcript_id "gnl|WGS:JAAVVJ|G4P62_T030518"; product "DEP domain-containing protein 5-like"; transcript_biotype "mRNA"; exon_number "2";
CM025012.1	Genbank	exon	47338087	47338174	.	-	.	gene_id "G4P62_018381"; transcript_id "gnl|WGS:JAAVVJ|G4P62_T030518"; locus_tag "G4P62_018381"; orig_protein_id "gnl|WGS:JAAVVJ|G4P62_P030518"; orig_transcript_id "gnl|WGS:JAAVVJ|G4P62_T030518"; product "DEP domain-containing protein 5-like"; transcript_biotype "mRNA"; exon_number "3";
CM025012.1	Genbank	exon	47337962	47338008	.	-	.	gene_id "G4P62_018381"; transcript_id "gnl|WGS:JAAVVJ|G4P62_T030518"; locus_tag "G4P62_018381"; orig_protein_id "gnl|WGS:JAAVVJ|G4P62_P030518"; orig_transcript_id "gnl|WGS:JAAVVJ|G4P62_T030518"; product "DEP domain-containing protein 5-like"; transcript_biotype "mRNA"; exon_number "4";
CM025012.1	Genbank	exon	47332801	47332886	.	-	.	gene_id "G4P62_018381"; transcript_id "gnl|WGS:JAAVVJ|G4P62_T030518"; locus_tag "G4P62_018381"; orig_protein_id "gnl|WGS:JAAVVJ|G4P62_P030518"; orig_transcript_id "gnl|WGS:JAAVVJ|G4P62_T030518"; product "DEP domain-containing protein 5-like"; transcript_biotype "mRNA"; exon_number "5";
CM025012.1	Genbank	exon	47332634	47332717	.	-	.	gene_id "G4P62_018381"; transcript_id "gnl|WGS:JAAVVJ|G4P62_T030518"; locus_tag "G4P62_018381"; orig_protein_id "gnl|WGS:JAAVVJ|G4P62_P030518"; orig_transcript_id "gnl|WGS:JAAVVJ|G4P62_T030518"; product "DEP domain-containing protein 5-like"; transcript_biotype "mRNA"; exon_number "6";
CM025012.1	Genbank	exon	47332509	47332558	.	-	.	gene_id "G4P62_018381"; transcript_id "gnl|WGS:JAAVVJ|G4P62_T030518"; locus_tag "G4P62_018381"; orig_protein_id "gnl|WGS:JAAVVJ|G4P62_P030518"; orig_transcript_id "gnl|WGS:JAAVVJ|G4P62_T030518"; product "DEP domain-containing protein 5-like"; transcript_biotype "mRNA"; exon_number "7";
CM025012.1	Genbank	exon	47330299	47330386	.	-	.	gene_id "G4P62_018381"; transcript_id "gnl|WGS:JAAVVJ|G4P62_T030518"; locus_tag "G4P62_018381"; orig_protein_id "gnl|WGS:JAAVVJ|G4P62_P030518"; orig_transcript_id "gnl|WGS:JAAVVJ|G4P62_T030518"; product "DEP domain-containing protein 5-like"; transcript_biotype "mRNA"; exon_number "8";
CM025012.1	Genbank	exon	47325483	47325768	.	-	.	gene_id "G4P62_018381"; transcript_id "gnl|WGS:JAAVVJ|G4P62_T030518"; locus_tag "G4P62_018381"; orig_protein_id "gnl|WGS:JAAVVJ|G4P62_P030518"; orig_transcript_id "gnl|WGS:JAAVVJ|G4P62_T030518"; product "DEP domain-containing protein 5-like"; transcript_biotype "mRNA"; exon_number "9";
CM025012.1	Genbank	exon	47325311	47325383	.	-	.	gene_id "G4P62_018381"; transcript_id "gnl|WGS:JAAVVJ|G4P62_T030518"; locus_tag "G4P62_018381"; orig_protein_id "gnl|WGS:JAAVVJ|G4P62_P030518"; orig_transcript_id "gnl|WGS:JAAVVJ|G4P62_T030518"; product "DEP domain-containing protein 5-like"; transcript_biotype "mRNA"; exon_number "10";
CM025012.1	Genbank	exon	47325139	47325242	.	-	.	gene_id "G4P62_018381"; transcript_id "gnl|WGS:JAAVVJ|G4P62_T030518"; locus_tag "G4P62_018381"; orig_protein_id "gnl|WGS:JAAVVJ|G4P62_P030518"; orig_transcript_id "gnl|WGS:JAAVVJ|G4P62_T030518"; product "DEP domain-containing protein 5-like"; transcript_biotype "mRNA"; exon_number "11";
CM025012.1	Genbank	exon	47324940	47325060	.	-	.	gene_id "G4P62_018381"; transcript_id "gnl|WGS:JAAVVJ|G4P62_T030518"; locus_tag "G4P62_018381"; orig_protein_id "gnl|WGS:JAAVVJ|G4P62_P030518"; orig_transcript_id "gnl|WGS:JAAVVJ|G4P62_T030518"; product "DEP domain-containing protein 5-like"; transcript_biotype "mRNA"; exon_number "12";
CM025012.1	Genbank	CDS	47338271	47338328	.	-	0	gene_id "G4P62_018381"; transcript_id "gnl|WGS:JAAVVJ|G4P62_T030518"; gbkey "CDS"; locus_tag "G4P62_018381"; orig_transcript_id "gnl|WGS:JAAVVJ|G4P62_T030518"; product "DEP domain-containing protein 5-like"; protein_id "KAF7223280.1"; exon_number "2";
CM025012.1	Genbank	CDS	47338087	47338174	.	-	2	gene_id "G4P62_018381"; transcript_id "gnl|WGS:JAAVVJ|G4P62_T030518"; gbkey "CDS"; locus_tag "G4P62_018381"; orig_transcript_id "gnl|WGS:JAAVVJ|G4P62_T030518"; product "DEP domain-containing protein 5-like"; protein_id "KAF7223280.1"; exon_number "3";
CM025012.1	Genbank	CDS	47337962	47338008	.	-	1	gene_id "G4P62_018381"; transcript_id "gnl|WGS:JAAVVJ|G4P62_T030518"; gbkey "CDS"; locus_tag "G4P62_018381"; orig_transcript_id "gnl|WGS:JAAVVJ|G4P62_T030518"; product "DEP domain-containing protein 5-like"; protein_id "KAF7223280.1"; exon_number "4";
CM025012.1	Genbank	CDS	47332801	47332886	.	-	2	gene_id "G4P62_018381"; transcript_id "gnl|WGS:JAAVVJ|G4P62_T030518"; gbkey "CDS"; locus_tag "G4P62_018381"; orig_transcript_id "gnl|WGS:JAAVVJ|G4P62_T030518"; product "DEP domain-containing protein 5-like"; protein_id "KAF7223280.1"; exon_number "5";
CM025012.1	Genbank	CDS	47332634	47332717	.	-	0	gene_id "G4P62_018381"; transcript_id "gnl|WGS:JAAVVJ|G4P62_T030518"; gbkey "CDS"; locus_tag "G4P62_018381"; orig_transcript_id "gnl|WGS:JAAVVJ|G4P62_T030518"; product "DEP domain-containing protein 5-like"; protein_id "KAF7223280.1"; exon_number "6";
CM025012.1	Genbank	CDS	47332509	47332558	.	-	0	gene_id "G4P62_018381"; transcript_id "gnl|WGS:JAAVVJ|G4P62_T030518"; gbkey "CDS"; locus_tag "G4P62_018381"; orig_transcript_id "gnl|WGS:JAAVVJ|G4P62_T030518"; product "DEP domain-containing protein 5-like"; protein_id "KAF7223280.1"; exon_number "7";
CM025012.1	Genbank	CDS	47330299	47330386	.	-	1	gene_id "G4P62_018381"; transcript_id "gnl|WGS:JAAVVJ|G4P62_T030518"; gbkey "CDS"; locus_tag "G4P62_018381"; orig_transcript_id "gnl|WGS:JAAVVJ|G4P62_T030518"; product "DEP domain-containing protein 5-like"; protein_id "KAF7223280.1"; exon_number "8";
CM025012.1	Genbank	CDS	47325483	47325768	.	-	0	gene_id "G4P62_018381"; transcript_id "gnl|WGS:JAAVVJ|G4P62_T030518"; gbkey "CDS"; locus_tag "G4P62_018381"; orig_transcript_id "gnl|WGS:JAAVVJ|G4P62_T030518"; product "DEP domain-containing protein 5-like"; protein_id "KAF7223280.1"; exon_number "9";
CM025012.1	Genbank	CDS	47325311	47325383	.	-	2	gene_id "G4P62_018381"; transcript_id "gnl|WGS:JAAVVJ|G4P62_T030518"; gbkey "CDS"; locus_tag "G4P62_018381"; orig_transcript_id "gnl|WGS:JAAVVJ|G4P62_T030518"; product "DEP domain-containing protein 5-like"; protein_id "KAF7223280.1"; exon_number "10";
CM025012.1	Genbank	CDS	47325139	47325242	.	-	1	gene_id "G4P62_018381"; transcript_id "gnl|WGS:JAAVVJ|G4P62_T030518"; gbkey "CDS"; locus_tag "G4P62_018381"; orig_transcript_id "gnl|WGS:JAAVVJ|G4P62_T030518"; product "DEP domain-containing protein 5-like"; protein_id "KAF7223280.1"; exon_number "11";
CM025012.1	Genbank	CDS	47324981	47325060	.	-	2	gene_id "G4P62_018381"; transcript_id "gnl|WGS:JAAVVJ|G4P62_T030518"; gbkey "CDS"; locus_tag "G4P62_018381"; orig_transcript_id "gnl|WGS:JAAVVJ|G4P62_T030518"; product "DEP domain-containing protein 5-like"; protein_id "KAF7223280.1"; exon_number "12";
CM025012.1	Genbank	start_codon	47338326	47338328	.	-	0	gene_id "G4P62_018381"; transcript_id "gnl|WGS:JAAVVJ|G4P62_T030518"; gbkey "CDS"; locus_tag "G4P62_018381"; orig_transcript_id "gnl|WGS:JAAVVJ|G4P62_T030518"; product "DEP domain-containing protein 5-like"; protein_id "KAF7223280.1"; exon_number "2";
CM025012.1	Genbank	stop_codon	47324978	47324980	.	-	0	gene_id "G4P62_018381"; transcript_id "gnl|WGS:JAAVVJ|G4P62_T030518"; gbkey "CDS"; locus_tag "G4P62_018381"; orig_transcript_id "gnl|WGS:JAAVVJ|G4P62_T030518"; product "DEP domain-containing protein 5-like"; protein_id "KAF7223280.1"; exon_number "12";
CM025012.1	Genbank	gene	47342459	47386065	.	-	.	gene_id "G4P62_018382"; transcript_id ""; description "major facilitator superfamily domain-containing"; gbkey "Gene"; gene "mfsd12"; gene_biotype "protein_coding"; locus_tag "G4P62_018382";
CM025012.1	Genbank	transcript	47342459	47386065	.	-	.	gene_id "G4P62_018382"; transcript_id "gnl|WGS:JAAVVJ|G4P62_T030519"; gbkey "mRNA"; gene "mfsd12"; locus_tag "G4P62_018382"; orig_protein_id "gnl|WGS:JAAVVJ|G4P62_P030519"; orig_transcript_id "gnl|WGS:JAAVVJ|G4P62_T030519"; product "major facilitator superfamily domain containing 12"; transcript_biotype "mRNA";
CM025012.1	Genbank	exon	47385980	47386065	.	-	.	gene_id "G4P62_018382"; transcript_id "gnl|WGS:JAAVVJ|G4P62_T030519"; gene "mfsd12"; locus_tag "G4P62_018382"; orig_protein_id "gnl|WGS:JAAVVJ|G4P62_P030519"; orig_transcript_id "gnl|WGS:JAAVVJ|G4P62_T030519"; product "major facilitator superfamily domain containing 12"; transcript_biotype "mRNA"; exon_number "1";
CM025012.1	Genbank	exon	47385545	47385845	.	-	.	gene_id "G4P62_018382"; transcript_id "gnl|WGS:JAAVVJ|G4P62_T030519"; gene "mfsd12"; locus_tag "G4P62_018382"; orig_protein_id "gnl|WGS:JAAVVJ|G4P62_P030519"; orig_transcript_id "gnl|WGS:JAAVVJ|G4P62_T030519"; product "major facilitator superfamily domain containing 12"; transcript_biotype "mRNA"; exon_number "2";
CM025012.1	Genbank	exon	47383645	47383764	.	-	.	gene_id "G4P62_018382"; transcript_id "gnl|WGS:JAAVVJ|G4P62_T030519"; gene "mfsd12"; locus_tag "G4P62_018382"; orig_protein_id "gnl|WGS:JAAVVJ|G4P62_P030519"; orig_transcript_id "gnl|WGS:JAAVVJ|G4P62_T030519"; product "major facilitator superfamily domain containing 12"; transcript_biotype "mRNA"; exon_number "3";
CM025012.1	Genbank	exon	47363370	47363580	.	-	.	gene_id "G4P62_018382"; transcript_id "gnl|WGS:JAAVVJ|G4P62_T030519"; gene "mfsd12"; locus_tag "G4P62_018382"; orig_protein_id "gnl|WGS:JAAVVJ|G4P62_P030519"; orig_transcript_id "gnl|WGS:JAAVVJ|G4P62_T030519"; product "major facilitator superfamily domain containing 12"; transcript_biotype "mRNA"; exon_number "4";
CM025012.1	Genbank	exon	47363159	47363288	.	-	.	gene_id "G4P62_018382"; transcript_id "gnl|WGS:JAAVVJ|G4P62_T030519"; gene "mfsd12"; locus_tag "G4P62_018382"; orig_protein_id "gnl|WGS:JAAVVJ|G4P62_P030519"; orig_transcript_id "gnl|WGS:JAAVVJ|G4P62_T030519"; product "major facilitator superfamily domain containing 12"; transcript_biotype "mRNA"; exon_number "5";
CM025012.1	Genbank	exon	47353748	47353990	.	-	.	gene_id "G4P62_018382"; transcript_id "gnl|WGS:JAAVVJ|G4P62_T030519"; gene "mfsd12"; locus_tag "G4P62_018382"; orig_protein_id "gnl|WGS:JAAVVJ|G4P62_P030519"; orig_transcript_id "gnl|WGS:JAAVVJ|G4P62_T030519"; product "major facilitator superfamily domain containing 12"; transcript_biotype "mRNA"; exon_number "6";
CM025012.1	Genbank	exon	47353559	47353651	.	-	.	gene_id "G4P62_018382"; transcript_id "gnl|WGS:JAAVVJ|G4P62_T030519"; gene "mfsd12"; locus_tag "G4P62_018382"; orig_protein_id "gnl|WGS:JAAVVJ|G4P62_P030519"; orig_transcript_id "gnl|WGS:JAAVVJ|G4P62_T030519"; product "major facilitator superfamily domain containing 12"; transcript_biotype "mRNA"; exon_number "7";
CM025012.1	Genbank	exon	47353389	47353481	.	-	.	gene_id "G4P62_018382"; transcript_id "gnl|WGS:JAAVVJ|G4P62_T030519"; gene "mfsd12"; locus_tag "G4P62_018382"; orig_protein_id "gnl|WGS:JAAVVJ|G4P62_P030519"; orig_transcript_id "gnl|WGS:JAAVVJ|G4P62_T030519"; product "major facilitator superfamily domain containing 12"; transcript_biotype "mRNA"; exon_number "8";
CM025012.1	Genbank	exon	47350170	47350340	.	-	.	gene_id "G4P62_018382"; transcript_id "gnl|WGS:JAAVVJ|G4P62_T030519"; gene "mfsd12"; locus_tag "G4P62_018382"; orig_protein_id "gnl|WGS:JAAVVJ|G4P62_P030519"; orig_transcript_id "gnl|WGS:JAAVVJ|G4P62_T030519"; product "major facilitator superfamily domain containing 12"; transcript_biotype "mRNA"; exon_number "9";
CM025012.1	Genbank	exon	47350032	47350126	.	-	.	gene_id "G4P62_018382"; transcript_id "gnl|WGS:JAAVVJ|G4P62_T030519"; gene "mfsd12"; locus_tag "G4P62_018382"; orig_protein_id "gnl|WGS:JAAVVJ|G4P62_P030519"; orig_transcript_id "gnl|WGS:JAAVVJ|G4P62_T030519"; product "major facilitator superfamily domain containing 12"; transcript_biotype "mRNA"; exon_number "10";
CM025012.1	Genbank	exon	47343107	47343237	.	-	.	gene_id "G4P62_018382"; transcript_id "gnl|WGS:JAAVVJ|G4P62_T030519"; gene "mfsd12"; locus_tag "G4P62_018382"; orig_protein_id "gnl|WGS:JAAVVJ|G4P62_P030519"; orig_transcript_id "gnl|WGS:JAAVVJ|G4P62_T030519"; product "major facilitator superfamily domain containing 12"; transcript_biotype "mRNA"; exon_number "11";
CM025012.1	Genbank	exon	47342459	47343029	.	-	.	gene_id "G4P62_018382"; transcript_id "gnl|WGS:JAAVVJ|G4P62_T030519"; gene "mfsd12"; locus_tag "G4P62_018382"; orig_protein_id "gnl|WGS:JAAVVJ|G4P62_P030519"; orig_transcript_id "gnl|WGS:JAAVVJ|G4P62_T030519"; product "major facilitator superfamily domain containing 12"; transcript_biotype "mRNA"; exon_number "12";
CM025012.1	Genbank	CDS	47385545	47385692	.	-	0	gene_id "G4P62_018382"; transcript_id "gnl|WGS:JAAVVJ|G4P62_T030519"; gbkey "CDS"; gene "mfsd12"; locus_tag "G4P62_018382"; orig_transcript_id "gnl|WGS:JAAVVJ|G4P62_T030519"; product "major facilitator superfamily domain containing 12"; protein_id "KAF7223281.1"; exon_number "2";
CM025012.1	Genbank	CDS	47383645	47383764	.	-	2	gene_id "G4P62_018382"; transcript_id "gnl|WGS:JAAVVJ|G4P62_T030519"; gbkey "CDS"; gene "mfsd12"; locus_tag "G4P62_018382"; orig_transcript_id "gnl|WGS:JAAVVJ|G4P62_T030519"; product "major facilitator superfamily domain containing 12"; protein_id "KAF7223281.1"; exon_number "3";
CM025012.1	Genbank	CDS	47363370	47363580	.	-	2	gene_id "G4P62_018382"; transcript_id "gnl|WGS:JAAVVJ|G4P62_T030519"; gbkey "CDS"; gene "mfsd12"; locus_tag "G4P62_018382"; orig_transcript_id "gnl|WGS:JAAVVJ|G4P62_T030519"; product "major facilitator superfamily domain containing 12"; protein_id "KAF7223281.1"; exon_number "4";
CM025012.1	Genbank	CDS	47363159	47363288	.	-	1	gene_id "G4P62_018382"; transcript_id "gnl|WGS:JAAVVJ|G4P62_T030519"; gbkey "CDS"; gene "mfsd12"; locus_tag "G4P62_018382"; orig_transcript_id "gnl|WGS:JAAVVJ|G4P62_T030519"; product "major facilitator superfamily domain containing 12"; protein_id "KAF7223281.1"; exon_number "5";
CM025012.1	Genbank	CDS	47353748	47353990	.	-	0	gene_id "G4P62_018382"; transcript_id "gnl|WGS:JAAVVJ|G4P62_T030519"; gbkey "CDS"; gene "mfsd12"; locus_tag "G4P62_018382"; orig_transcript_id "gnl|WGS:JAAVVJ|G4P62_T030519"; product "major facilitator superfamily domain containing 12"; protein_id "KAF7223281.1"; exon_number "6";
CM025012.1	Genbank	CDS	47353559	47353651	.	-	0	gene_id "G4P62_018382"; transcript_id "gnl|WGS:JAAVVJ|G4P62_T030519"; gbkey "CDS"; gene "mfsd12"; locus_tag "G4P62_018382"; orig_transcript_id "gnl|WGS:JAAVVJ|G4P62_T030519"; product "major facilitator superfamily domain containing 12"; protein_id "KAF7223281.1"; exon_number "7";
CM025012.1	Genbank	CDS	47353389	47353481	.	-	0	gene_id "G4P62_018382"; transcript_id "gnl|WGS:JAAVVJ|G4P62_T030519"; gbkey "CDS"; gene "mfsd12"; locus_tag "G4P62_018382"; orig_transcript_id "gnl|WGS:JAAVVJ|G4P62_T030519"; product "major facilitator superfamily domain containing 12"; protein_id "KAF7223281.1"; exon_number "8";
CM025012.1	Genbank	CDS	47350170	47350340	.	-	0	gene_id "G4P62_018382"; transcript_id "gnl|WGS:JAAVVJ|G4P62_T030519"; gbkey "CDS"; gene "mfsd12"; locus_tag "G4P62_018382"; orig_transcript_id "gnl|WGS:JAAVVJ|G4P62_T030519"; product "major facilitator superfamily domain containing 12"; protein_id "KAF7223281.1"; exon_number "9";
CM025012.1	Genbank	CDS	47350032	47350126	.	-	0	gene_id "G4P62_018382"; transcript_id "gnl|WGS:JAAVVJ|G4P62_T030519"; gbkey "CDS"; gene "mfsd12"; locus_tag "G4P62_018382"; orig_transcript_id "gnl|WGS:JAAVVJ|G4P62_T030519"; product "major facilitator superfamily domain containing 12"; protein_id "KAF7223281.1"; exon_number "10";
CM025012.1	Genbank	CDS	47343107	47343237	.	-	1	gene_id "G4P62_018382"; transcript_id "gnl|WGS:JAAVVJ|G4P62_T030519"; gbkey "CDS"; gene "mfsd12"; locus_tag "G4P62_018382"; orig_transcript_id "gnl|WGS:JAAVVJ|G4P62_T030519"; product "major facilitator superfamily domain containing 12"; protein_id "KAF7223281.1"; exon_number "11";
CM025012.1	Genbank	CDS	47342992	47343029	.	-	2	gene_id "G4P62_018382"; transcript_id "gnl|WGS:JAAVVJ|G4P62_T030519"; gbkey "CDS"; gene "mfsd12"; locus_tag "G4P62_018382"; orig_transcript_id "gnl|WGS:JAAVVJ|G4P62_T030519"; product "major facilitator superfamily domain containing 12"; protein_id "KAF7223281.1"; exon_number "12";
CM025012.1	Genbank	start_codon	47385690	47385692	.	-	0	gene_id "G4P62_018382"; transcript_id "gnl|WGS:JAAVVJ|G4P62_T030519"; gbkey "CDS"; gene "mfsd12"; locus_tag "G4P62_018382"; orig_transcript_id "gnl|WGS:JAAVVJ|G4P62_T030519"; product "major facilitator superfamily domain containing 12"; protein_id "KAF7223281.1"; exon_number "2";
CM025012.1	Genbank	stop_codon	47342989	47342991	.	-	0	gene_id "G4P62_018382"; transcript_id "gnl|WGS:JAAVVJ|G4P62_T030519"; gbkey "CDS"; gene "mfsd12"; locus_tag "G4P62_018382"; orig_transcript_id "gnl|WGS:JAAVVJ|G4P62_T030519"; product "major facilitator superfamily domain containing 12"; protein_id "KAF7223281.1"; exon_number "12";
CM025012.1	Genbank	gene	47408445	47446216	.	-	.	gene_id "G4P62_018383"; transcript_id ""; description "receptor-interacting serine/threonine-protein"; gbkey "Gene"; gene "ripk2"; gene_biotype "protein_coding"; locus_tag "G4P62_018383";
CM025012.1	Genbank	transcript	47408445	47446216	.	-	.	gene_id "G4P62_018383"; transcript_id "gnl|WGS:JAAVVJ|G4P62_T030520"; gbkey "mRNA"; gene "ripk2"; locus_tag "G4P62_018383"; orig_protein_id "gnl|WGS:JAAVVJ|G4P62_P030520"; orig_transcript_id "gnl|WGS:JAAVVJ|G4P62_T030520"; product "receptor interacting serine/threonine kinase 2"; transcript_biotype "mRNA";
CM025012.1	Genbank	exon	47445657	47446216	.	-	.	gene_id "G4P62_018383"; transcript_id "gnl|WGS:JAAVVJ|G4P62_T030520"; gene "ripk2"; locus_tag "G4P62_018383"; orig_protein_id "gnl|WGS:JAAVVJ|G4P62_P030520"; orig_transcript_id "gnl|WGS:JAAVVJ|G4P62_T030520"; product "receptor interacting serine/threonine kinase 2"; transcript_biotype "mRNA"; exon_number "1";
CM025012.1	Genbank	exon	47436482	47436635	.	-	.	gene_id "G4P62_018383"; transcript_id "gnl|WGS:JAAVVJ|G4P62_T030520"; gene "ripk2"; locus_tag "G4P62_018383"; orig_protein_id "gnl|WGS:JAAVVJ|G4P62_P030520"; orig_transcript_id "gnl|WGS:JAAVVJ|G4P62_T030520"; product "receptor interacting serine/threonine kinase 2"; transcript_biotype "mRNA"; exon_number "2";
CM025012.1	Genbank	exon	47434590	47434745	.	-	.	gene_id "G4P62_018383"; transcript_id "gnl|WGS:JAAVVJ|G4P62_T030520"; gene "ripk2"; locus_tag "G4P62_018383"; orig_protein_id "gnl|WGS:JAAVVJ|G4P62_P030520"; orig_transcript_id "gnl|WGS:JAAVVJ|G4P62_T030520"; product "receptor interacting serine/threonine kinase 2"; transcript_biotype "mRNA"; exon_number "3";
CM025012.1	Genbank	exon	47431907	47432064	.	-	.	gene_id "G4P62_018383"; transcript_id "gnl|WGS:JAAVVJ|G4P62_T030520"; gene "ripk2"; locus_tag "G4P62_018383"; orig_protein_id "gnl|WGS:JAAVVJ|G4P62_P030520"; orig_transcript_id "gnl|WGS:JAAVVJ|G4P62_T030520"; product "receptor interacting serine/threonine kinase 2"; transcript_biotype "mRNA"; exon_number "4";
CM025012.1	Genbank	exon	47427257	47427306	.	-	.	gene_id "G4P62_018383"; transcript_id "gnl|WGS:JAAVVJ|G4P62_T030520"; gene "ripk2"; locus_tag "G4P62_018383"; orig_protein_id "gnl|WGS:JAAVVJ|G4P62_P030520"; orig_transcript_id "gnl|WGS:JAAVVJ|G4P62_T030520"; product "receptor interacting serine/threonine kinase 2"; transcript_biotype "mRNA"; exon_number "5";
CM025012.1	Genbank	exon	47427030	47427191	.	-	.	gene_id "G4P62_018383"; transcript_id "gnl|WGS:JAAVVJ|G4P62_T030520"; gene "ripk2"; locus_tag "G4P62_018383"; orig_protein_id "gnl|WGS:JAAVVJ|G4P62_P030520"; orig_transcript_id "gnl|WGS:JAAVVJ|G4P62_T030520"; product "receptor interacting serine/threonine kinase 2"; transcript_biotype "mRNA"; exon_number "6";
CM025012.1	Genbank	exon	47416085	47416188	.	-	.	gene_id "G4P62_018383"; transcript_id "gnl|WGS:JAAVVJ|G4P62_T030520"; gene "ripk2"; locus_tag "G4P62_018383"; orig_protein_id "gnl|WGS:JAAVVJ|G4P62_P030520"; orig_transcript_id "gnl|WGS:JAAVVJ|G4P62_T030520"; product "receptor interacting serine/threonine kinase 2"; transcript_biotype "mRNA"; exon_number "7";
CM025012.1	Genbank	exon	47411550	47411652	.	-	.	gene_id "G4P62_018383"; transcript_id "gnl|WGS:JAAVVJ|G4P62_T030520"; gene "ripk2"; locus_tag "G4P62_018383"; orig_protein_id "gnl|WGS:JAAVVJ|G4P62_P030520"; orig_transcript_id "gnl|WGS:JAAVVJ|G4P62_T030520"; product "receptor interacting serine/threonine kinase 2"; transcript_biotype "mRNA"; exon_number "8";
CM025012.1	Genbank	exon	47411032	47411217	.	-	.	gene_id "G4P62_018383"; transcript_id "gnl|WGS:JAAVVJ|G4P62_T030520"; gene "ripk2"; locus_tag "G4P62_018383"; orig_protein_id "gnl|WGS:JAAVVJ|G4P62_P030520"; orig_transcript_id "gnl|WGS:JAAVVJ|G4P62_T030520"; product "receptor interacting serine/threonine kinase 2"; transcript_biotype "mRNA"; exon_number "9";
CM025012.1	Genbank	exon	47408445	47409130	.	-	.	gene_id "G4P62_018383"; transcript_id "gnl|WGS:JAAVVJ|G4P62_T030520"; gene "ripk2"; locus_tag "G4P62_018383"; orig_protein_id "gnl|WGS:JAAVVJ|G4P62_P030520"; orig_transcript_id "gnl|WGS:JAAVVJ|G4P62_T030520"; product "receptor interacting serine/threonine kinase 2"; transcript_biotype "mRNA"; exon_number "10";
CM025012.1	Genbank	CDS	47445657	47445853	.	-	0	gene_id "G4P62_018383"; transcript_id "gnl|WGS:JAAVVJ|G4P62_T030520"; gbkey "CDS"; gene "ripk2"; locus_tag "G4P62_018383"; orig_transcript_id "gnl|WGS:JAAVVJ|G4P62_T030520"; product "receptor interacting serine/threonine kinase 2"; protein_id "KAF7223282.1"; exon_number "1";
CM025012.1	Genbank	CDS	47436482	47436635	.	-	1	gene_id "G4P62_018383"; transcript_id "gnl|WGS:JAAVVJ|G4P62_T030520"; gbkey "CDS"; gene "ripk2"; locus_tag "G4P62_018383"; orig_transcript_id "gnl|WGS:JAAVVJ|G4P62_T030520"; product "receptor interacting serine/threonine kinase 2"; protein_id "KAF7223282.1"; exon_number "2";
CM025012.1	Genbank	CDS	47434590	47434745	.	-	0	gene_id "G4P62_018383"; transcript_id "gnl|WGS:JAAVVJ|G4P62_T030520"; gbkey "CDS"; gene "ripk2"; locus_tag "G4P62_018383"; orig_transcript_id "gnl|WGS:JAAVVJ|G4P62_T030520"; product "receptor interacting serine/threonine kinase 2"; protein_id "KAF7223282.1"; exon_number "3";
CM025012.1	Genbank	CDS	47431907	47432064	.	-	0	gene_id "G4P62_018383"; transcript_id "gnl|WGS:JAAVVJ|G4P62_T030520"; gbkey "CDS"; gene "ripk2"; locus_tag "G4P62_018383"; orig_transcript_id "gnl|WGS:JAAVVJ|G4P62_T030520"; product "receptor interacting serine/threonine kinase 2"; protein_id "KAF7223282.1"; exon_number "4";
CM025012.1	Genbank	CDS	47427257	47427306	.	-	1	gene_id "G4P62_018383"; transcript_id "gnl|WGS:JAAVVJ|G4P62_T030520"; gbkey "CDS"; gene "ripk2"; locus_tag "G4P62_018383"; orig_transcript_id "gnl|WGS:JAAVVJ|G4P62_T030520"; product "receptor interacting serine/threonine kinase 2"; protein_id "KAF7223282.1"; exon_number "5";
CM025012.1	Genbank	CDS	47427030	47427191	.	-	2	gene_id "G4P62_018383"; transcript_id "gnl|WGS:JAAVVJ|G4P62_T030520"; gbkey "CDS"; gene "ripk2"; locus_tag "G4P62_018383"; orig_transcript_id "gnl|WGS:JAAVVJ|G4P62_T030520"; product "receptor interacting serine/threonine kinase 2"; protein_id "KAF7223282.1"; exon_number "6";
CM025012.1	Genbank	CDS	47416085	47416188	.	-	2	gene_id "G4P62_018383"; transcript_id "gnl|WGS:JAAVVJ|G4P62_T030520"; gbkey "CDS"; gene "ripk2"; locus_tag "G4P62_018383"; orig_transcript_id "gnl|WGS:JAAVVJ|G4P62_T030520"; product "receptor interacting serine/threonine kinase 2"; protein_id "KAF7223282.1"; exon_number "7";
CM025012.1	Genbank	CDS	47411550	47411652	.	-	0	gene_id "G4P62_018383"; transcript_id "gnl|WGS:JAAVVJ|G4P62_T030520"; gbkey "CDS"; gene "ripk2"; locus_tag "G4P62_018383"; orig_transcript_id "gnl|WGS:JAAVVJ|G4P62_T030520"; product "receptor interacting serine/threonine kinase 2"; protein_id "KAF7223282.1"; exon_number "8";
CM025012.1	Genbank	CDS	47411032	47411217	.	-	2	gene_id "G4P62_018383"; transcript_id "gnl|WGS:JAAVVJ|G4P62_T030520"; gbkey "CDS"; gene "ripk2"; locus_tag "G4P62_018383"; orig_transcript_id "gnl|WGS:JAAVVJ|G4P62_T030520"; product "receptor interacting serine/threonine kinase 2"; protein_id "KAF7223282.1"; exon_number "9";
CM025012.1	Genbank	CDS	47408745	47409130	.	-	2	gene_id "G4P62_018383"; transcript_id "gnl|WGS:JAAVVJ|G4P62_T030520"; gbkey "CDS"; gene "ripk2"; locus_tag "G4P62_018383"; orig_transcript_id "gnl|WGS:JAAVVJ|G4P62_T030520"; product "receptor interacting serine/threonine kinase 2"; protein_id "KAF7223282.1"; exon_number "10";
CM025012.1	Genbank	start_codon	47445851	47445853	.	-	0	gene_id "G4P62_018383"; transcript_id "gnl|WGS:JAAVVJ|G4P62_T030520"; gbkey "CDS"; gene "ripk2"; locus_tag "G4P62_018383"; orig_transcript_id "gnl|WGS:JAAVVJ|G4P62_T030520"; product "receptor interacting serine/threonine kinase 2"; protein_id "KAF7223282.1"; exon_number "1";
CM025012.1	Genbank	stop_codon	47408742	47408744	.	-	0	gene_id "G4P62_018383"; transcript_id "gnl|WGS:JAAVVJ|G4P62_T030520"; gbkey "CDS"; gene "ripk2"; locus_tag "G4P62_018383"; orig_transcript_id "gnl|WGS:JAAVVJ|G4P62_T030520"; product "receptor interacting serine/threonine kinase 2"; protein_id "KAF7223282.1"; exon_number "10";
CM025012.1	Genbank	gene	47463671	47465848	.	-	.	gene_id "G4P62_018384"; transcript_id ""; description "tRNA-splicing endonuclease subunit Sen15 isoform"; gbkey "Gene"; gene "tsen15"; gene_biotype "protein_coding"; locus_tag "G4P62_018384";
CM025012.1	Genbank	transcript	47463671	47465848	.	-	.	gene_id "G4P62_018384"; transcript_id "gnl|WGS:JAAVVJ|G4P62_T030521"; gbkey "mRNA"; gene "tsen15"; locus_tag "G4P62_018384"; note "transcript variant X2"; orig_protein_id "gnl|WGS:JAAVVJ|G4P62_P030521"; orig_transcript_id "gnl|WGS:JAAVVJ|G4P62_T030521"; product "tRNA splicing endonuclease subunit 15"; transcript_biotype "mRNA";
CM025012.1	Genbank	exon	47465663	47465848	.	-	.	gene_id "G4P62_018384"; transcript_id "gnl|WGS:JAAVVJ|G4P62_T030521"; gene "tsen15"; locus_tag "G4P62_018384"; note "transcript variant X2"; orig_protein_id "gnl|WGS:JAAVVJ|G4P62_P030521"; orig_transcript_id "gnl|WGS:JAAVVJ|G4P62_T030521"; product "tRNA splicing endonuclease subunit 15"; transcript_biotype "mRNA"; exon_number "1";
CM025012.1	Genbank	exon	47464496	47464568	.	-	.	gene_id "G4P62_018384"; transcript_id "gnl|WGS:JAAVVJ|G4P62_T030521"; gene "tsen15"; locus_tag "G4P62_018384"; note "transcript variant X2"; orig_protein_id "gnl|WGS:JAAVVJ|G4P62_P030521"; orig_transcript_id "gnl|WGS:JAAVVJ|G4P62_T030521"; product "tRNA splicing endonuclease subunit 15"; transcript_biotype "mRNA"; exon_number "2";
CM025012.1	Genbank	exon	47464199	47464334	.	-	.	gene_id "G4P62_018384"; transcript_id "gnl|WGS:JAAVVJ|G4P62_T030521"; gene "tsen15"; locus_tag "G4P62_018384"; note "transcript variant X2"; orig_protein_id "gnl|WGS:JAAVVJ|G4P62_P030521"; orig_transcript_id "gnl|WGS:JAAVVJ|G4P62_T030521"; product "tRNA splicing endonuclease subunit 15"; transcript_biotype "mRNA"; exon_number "3";
CM025012.1	Genbank	exon	47463671	47464125	.	-	.	gene_id "G4P62_018384"; transcript_id "gnl|WGS:JAAVVJ|G4P62_T030521"; gene "tsen15"; locus_tag "G4P62_018384"; note "transcript variant X2"; orig_protein_id "gnl|WGS:JAAVVJ|G4P62_P030521"; orig_transcript_id "gnl|WGS:JAAVVJ|G4P62_T030521"; product "tRNA splicing endonuclease subunit 15"; transcript_biotype "mRNA"; exon_number "4";
CM025012.1	Genbank	CDS	47465663	47465737	.	-	0	gene_id "G4P62_018384"; transcript_id "gnl|WGS:JAAVVJ|G4P62_T030521"; gbkey "CDS"; gene "tsen15"; locus_tag "G4P62_018384"; orig_transcript_id "gnl|WGS:JAAVVJ|G4P62_T030521"; product "transcript variant X2"; protein_id "KAF7223283.1"; exon_number "1";
CM025012.1	Genbank	CDS	47464496	47464568	.	-	0	gene_id "G4P62_018384"; transcript_id "gnl|WGS:JAAVVJ|G4P62_T030521"; gbkey "CDS"; gene "tsen15"; locus_tag "G4P62_018384"; orig_transcript_id "gnl|WGS:JAAVVJ|G4P62_T030521"; product "transcript variant X2"; protein_id "KAF7223283.1"; exon_number "2";
CM025012.1	Genbank	CDS	47464199	47464334	.	-	2	gene_id "G4P62_018384"; transcript_id "gnl|WGS:JAAVVJ|G4P62_T030521"; gbkey "CDS"; gene "tsen15"; locus_tag "G4P62_018384"; orig_transcript_id "gnl|WGS:JAAVVJ|G4P62_T030521"; product "transcript variant X2"; protein_id "KAF7223283.1"; exon_number "3";
CM025012.1	Genbank	CDS	47463960	47464125	.	-	1	gene_id "G4P62_018384"; transcript_id "gnl|WGS:JAAVVJ|G4P62_T030521"; gbkey "CDS"; gene "tsen15"; locus_tag "G4P62_018384"; orig_transcript_id "gnl|WGS:JAAVVJ|G4P62_T030521"; product "transcript variant X2"; protein_id "KAF7223283.1"; exon_number "4";
CM025012.1	Genbank	start_codon	47465735	47465737	.	-	0	gene_id "G4P62_018384"; transcript_id "gnl|WGS:JAAVVJ|G4P62_T030521"; gbkey "CDS"; gene "tsen15"; locus_tag "G4P62_018384"; orig_transcript_id "gnl|WGS:JAAVVJ|G4P62_T030521"; product "transcript variant X2"; protein_id "KAF7223283.1"; exon_number "1";
CM025012.1	Genbank	stop_codon	47463957	47463959	.	-	0	gene_id "G4P62_018384"; transcript_id "gnl|WGS:JAAVVJ|G4P62_T030521"; gbkey "CDS"; gene "tsen15"; locus_tag "G4P62_018384"; orig_transcript_id "gnl|WGS:JAAVVJ|G4P62_T030521"; product "transcript variant X2"; protein_id "KAF7223283.1"; exon_number "4";
CM025012.1	Genbank	transcript	47463671	47465848	.	-	.	gene_id "G4P62_018384"; transcript_id "gnl|WGS:JAAVVJ|G4P62_T030522"; gbkey "mRNA"; gene "tsen15"; locus_tag "G4P62_018384"; note "transcript variant X1"; orig_protein_id "gnl|WGS:JAAVVJ|G4P62_P030522"; orig_transcript_id "gnl|WGS:JAAVVJ|G4P62_T030522"; product "tRNA splicing endonuclease subunit 15"; transcript_biotype "mRNA";
CM025012.1	Genbank	exon	47465663	47465848	.	-	.	gene_id "G4P62_018384"; transcript_id "gnl|WGS:JAAVVJ|G4P62_T030522"; gene "tsen15"; locus_tag "G4P62_018384"; note "transcript variant X1"; orig_protein_id "gnl|WGS:JAAVVJ|G4P62_P030522"; orig_transcript_id "gnl|WGS:JAAVVJ|G4P62_T030522"; product "tRNA splicing endonuclease subunit 15"; transcript_biotype "mRNA"; exon_number "1";
CM025012.1	Genbank	exon	47464496	47464577	.	-	.	gene_id "G4P62_018384"; transcript_id "gnl|WGS:JAAVVJ|G4P62_T030522"; gene "tsen15"; locus_tag "G4P62_018384"; note "transcript variant X1"; orig_protein_id "gnl|WGS:JAAVVJ|G4P62_P030522"; orig_transcript_id "gnl|WGS:JAAVVJ|G4P62_T030522"; product "tRNA splicing endonuclease subunit 15"; transcript_biotype "mRNA"; exon_number "2";
CM025012.1	Genbank	exon	47464199	47464334	.	-	.	gene_id "G4P62_018384"; transcript_id "gnl|WGS:JAAVVJ|G4P62_T030522"; gene "tsen15"; locus_tag "G4P62_018384"; note "transcript variant X1"; orig_protein_id "gnl|WGS:JAAVVJ|G4P62_P030522"; orig_transcript_id "gnl|WGS:JAAVVJ|G4P62_T030522"; product "tRNA splicing endonuclease subunit 15"; transcript_biotype "mRNA"; exon_number "3";
CM025012.1	Genbank	exon	47463671	47464125	.	-	.	gene_id "G4P62_018384"; transcript_id "gnl|WGS:JAAVVJ|G4P62_T030522"; gene "tsen15"; locus_tag "G4P62_018384"; note "transcript variant X1"; orig_protein_id "gnl|WGS:JAAVVJ|G4P62_P030522"; orig_transcript_id "gnl|WGS:JAAVVJ|G4P62_T030522"; product "tRNA splicing endonuclease subunit 15"; transcript_biotype "mRNA"; exon_number "4";
CM025012.1	Genbank	CDS	47465663	47465737	.	-	0	gene_id "G4P62_018384"; transcript_id "gnl|WGS:JAAVVJ|G4P62_T030522"; gbkey "CDS"; gene "tsen15"; locus_tag "G4P62_018384"; orig_transcript_id "gnl|WGS:JAAVVJ|G4P62_T030522"; product "transcript variant X1"; protein_id "KAF7223284.1"; exon_number "1";
CM025012.1	Genbank	CDS	47464496	47464577	.	-	0	gene_id "G4P62_018384"; transcript_id "gnl|WGS:JAAVVJ|G4P62_T030522"; gbkey "CDS"; gene "tsen15"; locus_tag "G4P62_018384"; orig_transcript_id "gnl|WGS:JAAVVJ|G4P62_T030522"; product "transcript variant X1"; protein_id "KAF7223284.1"; exon_number "2";
CM025012.1	Genbank	CDS	47464199	47464334	.	-	2	gene_id "G4P62_018384"; transcript_id "gnl|WGS:JAAVVJ|G4P62_T030522"; gbkey "CDS"; gene "tsen15"; locus_tag "G4P62_018384"; orig_transcript_id "gnl|WGS:JAAVVJ|G4P62_T030522"; product "transcript variant X1"; protein_id "KAF7223284.1"; exon_number "3";
CM025012.1	Genbank	CDS	47463960	47464125	.	-	1	gene_id "G4P62_018384"; transcript_id "gnl|WGS:JAAVVJ|G4P62_T030522"; gbkey "CDS"; gene "tsen15"; locus_tag "G4P62_018384"; orig_transcript_id "gnl|WGS:JAAVVJ|G4P62_T030522"; product "transcript variant X1"; protein_id "KAF7223284.1"; exon_number "4";
CM025012.1	Genbank	start_codon	47465735	47465737	.	-	0	gene_id "G4P62_018384"; transcript_id "gnl|WGS:JAAVVJ|G4P62_T030522"; gbkey "CDS"; gene "tsen15"; locus_tag "G4P62_018384"; orig_transcript_id "gnl|WGS:JAAVVJ|G4P62_T030522"; product "transcript variant X1"; protein_id "KAF7223284.1"; exon_number "1";
CM025012.1	Genbank	stop_codon	47463957	47463959	.	-	0	gene_id "G4P62_018384"; transcript_id "gnl|WGS:JAAVVJ|G4P62_T030522"; gbkey "CDS"; gene "tsen15"; locus_tag "G4P62_018384"; orig_transcript_id "gnl|WGS:JAAVVJ|G4P62_T030522"; product "transcript variant X1"; protein_id "KAF7223284.1"; exon_number "4";
CM025012.1	Genbank	gene	47467171	47474787	.	-	.	gene_id "G4P62_018385"; transcript_id ""; description "Krueppel-like factor 9"; gbkey "Gene"; gene_biotype "protein_coding"; locus_tag "G4P62_018385"; note "LOC107396221";
CM025012.1	Genbank	transcript	47467171	47474787	.	-	.	gene_id "G4P62_018385"; transcript_id "gnl|WGS:JAAVVJ|G4P62_T030523"; gbkey "mRNA"; locus_tag "G4P62_018385"; orig_protein_id "gnl|WGS:JAAVVJ|G4P62_P030523"; orig_transcript_id "gnl|WGS:JAAVVJ|G4P62_T030523"; product "Krueppel-like factor 9"; transcript_biotype "mRNA";
CM025012.1	Genbank	exon	47474008	47474787	.	-	.	gene_id "G4P62_018385"; transcript_id "gnl|WGS:JAAVVJ|G4P62_T030523"; locus_tag "G4P62_018385"; orig_protein_id "gnl|WGS:JAAVVJ|G4P62_P030523"; orig_transcript_id "gnl|WGS:JAAVVJ|G4P62_T030523"; product "Krueppel-like factor 9"; transcript_biotype "mRNA"; exon_number "1";
CM025012.1	Genbank	exon	47467171	47469957	.	-	.	gene_id "G4P62_018385"; transcript_id "gnl|WGS:JAAVVJ|G4P62_T030523"; locus_tag "G4P62_018385"; orig_protein_id "gnl|WGS:JAAVVJ|G4P62_P030523"; orig_transcript_id "gnl|WGS:JAAVVJ|G4P62_T030523"; product "Krueppel-like factor 9"; transcript_biotype "mRNA"; exon_number "2";
CM025012.1	Genbank	CDS	47474008	47474497	.	-	0	gene_id "G4P62_018385"; transcript_id "gnl|WGS:JAAVVJ|G4P62_T030523"; gbkey "CDS"; locus_tag "G4P62_018385"; orig_transcript_id "gnl|WGS:JAAVVJ|G4P62_T030523"; product "Krueppel-like factor 9"; protein_id "KAF7223285.1"; exon_number "1";
CM025012.1	Genbank	CDS	47469716	47469957	.	-	2	gene_id "G4P62_018385"; transcript_id "gnl|WGS:JAAVVJ|G4P62_T030523"; gbkey "CDS"; locus_tag "G4P62_018385"; orig_transcript_id "gnl|WGS:JAAVVJ|G4P62_T030523"; product "Krueppel-like factor 9"; protein_id "KAF7223285.1"; exon_number "2";
CM025012.1	Genbank	start_codon	47474495	47474497	.	-	0	gene_id "G4P62_018385"; transcript_id "gnl|WGS:JAAVVJ|G4P62_T030523"; gbkey "CDS"; locus_tag "G4P62_018385"; orig_transcript_id "gnl|WGS:JAAVVJ|G4P62_T030523"; product "Krueppel-like factor 9"; protein_id "KAF7223285.1"; exon_number "1";
CM025012.1	Genbank	stop_codon	47469713	47469715	.	-	0	gene_id "G4P62_018385"; transcript_id "gnl|WGS:JAAVVJ|G4P62_T030523"; gbkey "CDS"; locus_tag "G4P62_018385"; orig_transcript_id "gnl|WGS:JAAVVJ|G4P62_T030523"; product "Krueppel-like factor 9"; protein_id "KAF7223285.1"; exon_number "2";
CM025012.1	Genbank	gene	47481078	47489630	.	-	.	gene_id "G4P62_018386"; transcript_id ""; description "U3 small nucleolar ribonucleoprotein protein"; gbkey "Gene"; gene "imp3"; gene_biotype "protein_coding"; locus_tag "G4P62_018386";
CM025012.1	Genbank	transcript	47481078	47489630	.	-	.	gene_id "G4P62_018386"; transcript_id "gnl|WGS:JAAVVJ|G4P62_T030524"; gbkey "mRNA"; gene "imp3"; locus_tag "G4P62_018386"; note "U3 small nucleolar ribonucleoprotein; transcript variant X2"; orig_protein_id "gnl|WGS:JAAVVJ|G4P62_P030524"; orig_transcript_id "gnl|WGS:JAAVVJ|G4P62_T030524"; product "IMP3"; transcript_biotype "mRNA";
CM025012.1	Genbank	exon	47489410	47489630	.	-	.	gene_id "G4P62_018386"; transcript_id "gnl|WGS:JAAVVJ|G4P62_T030524"; gene "imp3"; locus_tag "G4P62_018386"; note "U3 small nucleolar ribonucleoprotein; transcript variant X2"; orig_protein_id "gnl|WGS:JAAVVJ|G4P62_P030524"; orig_transcript_id "gnl|WGS:JAAVVJ|G4P62_T030524"; product "IMP3"; transcript_biotype "mRNA"; exon_number "1";
CM025012.1	Genbank	exon	47484316	47484390	.	-	.	gene_id "G4P62_018386"; transcript_id "gnl|WGS:JAAVVJ|G4P62_T030524"; gene "imp3"; locus_tag "G4P62_018386"; note "U3 small nucleolar ribonucleoprotein; transcript variant X2"; orig_protein_id "gnl|WGS:JAAVVJ|G4P62_P030524"; orig_transcript_id "gnl|WGS:JAAVVJ|G4P62_T030524"; product "IMP3"; transcript_biotype "mRNA"; exon_number "2";
CM025012.1	Genbank	exon	47484158	47484237	.	-	.	gene_id "G4P62_018386"; transcript_id "gnl|WGS:JAAVVJ|G4P62_T030524"; gene "imp3"; locus_tag "G4P62_018386"; note "U3 small nucleolar ribonucleoprotein; transcript variant X2"; orig_protein_id "gnl|WGS:JAAVVJ|G4P62_P030524"; orig_transcript_id "gnl|WGS:JAAVVJ|G4P62_T030524"; product "IMP3"; transcript_biotype "mRNA"; exon_number "3";
CM025012.1	Genbank	exon	47484001	47484052	.	-	.	gene_id "G4P62_018386"; transcript_id "gnl|WGS:JAAVVJ|G4P62_T030524"; gene "imp3"; locus_tag "G4P62_018386"; note "U3 small nucleolar ribonucleoprotein; transcript variant X2"; orig_protein_id "gnl|WGS:JAAVVJ|G4P62_P030524"; orig_transcript_id "gnl|WGS:JAAVVJ|G4P62_T030524"; product "IMP3"; transcript_biotype "mRNA"; exon_number "4";
CM025012.1	Genbank	exon	47483845	47483917	.	-	.	gene_id "G4P62_018386"; transcript_id "gnl|WGS:JAAVVJ|G4P62_T030524"; gene "imp3"; locus_tag "G4P62_018386"; note "U3 small nucleolar ribonucleoprotein; transcript variant X2"; orig_protein_id "gnl|WGS:JAAVVJ|G4P62_P030524"; orig_transcript_id "gnl|WGS:JAAVVJ|G4P62_T030524"; product "IMP3"; transcript_biotype "mRNA"; exon_number "5";
CM025012.1	Genbank	exon	47481078	47481215	.	-	.	gene_id "G4P62_018386"; transcript_id "gnl|WGS:JAAVVJ|G4P62_T030524"; gene "imp3"; locus_tag "G4P62_018386"; note "U3 small nucleolar ribonucleoprotein; transcript variant X2"; orig_protein_id "gnl|WGS:JAAVVJ|G4P62_P030524"; orig_transcript_id "gnl|WGS:JAAVVJ|G4P62_T030524"; product "IMP3"; transcript_biotype "mRNA"; exon_number "6";
CM025012.1	Genbank	CDS	47489410	47489546	.	-	0	gene_id "G4P62_018386"; transcript_id "gnl|WGS:JAAVVJ|G4P62_T030524"; gbkey "CDS"; gene "imp3"; locus_tag "G4P62_018386"; orig_transcript_id "gnl|WGS:JAAVVJ|G4P62_T030524"; product "transcript variant X2"; protein_id "KAF7223286.1"; exon_number "1";
CM025012.1	Genbank	CDS	47484316	47484390	.	-	1	gene_id "G4P62_018386"; transcript_id "gnl|WGS:JAAVVJ|G4P62_T030524"; gbkey "CDS"; gene "imp3"; locus_tag "G4P62_018386"; orig_transcript_id "gnl|WGS:JAAVVJ|G4P62_T030524"; product "transcript variant X2"; protein_id "KAF7223286.1"; exon_number "2";
CM025012.1	Genbank	CDS	47484158	47484237	.	-	1	gene_id "G4P62_018386"; transcript_id "gnl|WGS:JAAVVJ|G4P62_T030524"; gbkey "CDS"; gene "imp3"; locus_tag "G4P62_018386"; orig_transcript_id "gnl|WGS:JAAVVJ|G4P62_T030524"; product "transcript variant X2"; protein_id "KAF7223286.1"; exon_number "3";
CM025012.1	Genbank	CDS	47484001	47484052	.	-	2	gene_id "G4P62_018386"; transcript_id "gnl|WGS:JAAVVJ|G4P62_T030524"; gbkey "CDS"; gene "imp3"; locus_tag "G4P62_018386"; orig_transcript_id "gnl|WGS:JAAVVJ|G4P62_T030524"; product "transcript variant X2"; protein_id "KAF7223286.1"; exon_number "4";
CM025012.1	Genbank	CDS	47483845	47483917	.	-	1	gene_id "G4P62_018386"; transcript_id "gnl|WGS:JAAVVJ|G4P62_T030524"; gbkey "CDS"; gene "imp3"; locus_tag "G4P62_018386"; orig_transcript_id "gnl|WGS:JAAVVJ|G4P62_T030524"; product "transcript variant X2"; protein_id "KAF7223286.1"; exon_number "5";
CM025012.1	Genbank	CDS	47481192	47481215	.	-	0	gene_id "G4P62_018386"; transcript_id "gnl|WGS:JAAVVJ|G4P62_T030524"; gbkey "CDS"; gene "imp3"; locus_tag "G4P62_018386"; orig_transcript_id "gnl|WGS:JAAVVJ|G4P62_T030524"; product "transcript variant X2"; protein_id "KAF7223286.1"; exon_number "6";
CM025012.1	Genbank	start_codon	47489544	47489546	.	-	0	gene_id "G4P62_018386"; transcript_id "gnl|WGS:JAAVVJ|G4P62_T030524"; gbkey "CDS"; gene "imp3"; locus_tag "G4P62_018386"; orig_transcript_id "gnl|WGS:JAAVVJ|G4P62_T030524"; product "transcript variant X2"; protein_id "KAF7223286.1"; exon_number "1";
CM025012.1	Genbank	stop_codon	47481189	47481191	.	-	0	gene_id "G4P62_018386"; transcript_id "gnl|WGS:JAAVVJ|G4P62_T030524"; gbkey "CDS"; gene "imp3"; locus_tag "G4P62_018386"; orig_transcript_id "gnl|WGS:JAAVVJ|G4P62_T030524"; product "transcript variant X2"; protein_id "KAF7223286.1"; exon_number "6";
CM025012.1	Genbank	transcript	47481078	47489630	.	-	.	gene_id "G4P62_018386"; transcript_id "gnl|WGS:JAAVVJ|G4P62_T030525"; gbkey "mRNA"; gene "imp3"; locus_tag "G4P62_018386"; note "U3 small nucleolar ribonucleoprotein; transcript variant X1"; orig_protein_id "gnl|WGS:JAAVVJ|G4P62_P030525"; orig_transcript_id "gnl|WGS:JAAVVJ|G4P62_T030525"; product "IMP3"; transcript_biotype "mRNA";
CM025012.1	Genbank	exon	47489410	47489630	.	-	.	gene_id "G4P62_018386"; transcript_id "gnl|WGS:JAAVVJ|G4P62_T030525"; gene "imp3"; locus_tag "G4P62_018386"; note "U3 small nucleolar ribonucleoprotein; transcript variant X1"; orig_protein_id "gnl|WGS:JAAVVJ|G4P62_P030525"; orig_transcript_id "gnl|WGS:JAAVVJ|G4P62_T030525"; product "IMP3"; transcript_biotype "mRNA"; exon_number "1";
CM025012.1	Genbank	exon	47486906	47487013	.	-	.	gene_id "G4P62_018386"; transcript_id "gnl|WGS:JAAVVJ|G4P62_T030525"; gene "imp3"; locus_tag "G4P62_018386"; note "U3 small nucleolar ribonucleoprotein; transcript variant X1"; orig_protein_id "gnl|WGS:JAAVVJ|G4P62_P030525"; orig_transcript_id "gnl|WGS:JAAVVJ|G4P62_T030525"; product "IMP3"; transcript_biotype "mRNA"; exon_number "2";
CM025012.1	Genbank	exon	47484316	47484390	.	-	.	gene_id "G4P62_018386"; transcript_id "gnl|WGS:JAAVVJ|G4P62_T030525"; gene "imp3"; locus_tag "G4P62_018386"; note "U3 small nucleolar ribonucleoprotein; transcript variant X1"; orig_protein_id "gnl|WGS:JAAVVJ|G4P62_P030525"; orig_transcript_id "gnl|WGS:JAAVVJ|G4P62_T030525"; product "IMP3"; transcript_biotype "mRNA"; exon_number "3";
CM025012.1	Genbank	exon	47484158	47484237	.	-	.	gene_id "G4P62_018386"; transcript_id "gnl|WGS:JAAVVJ|G4P62_T030525"; gene "imp3"; locus_tag "G4P62_018386"; note "U3 small nucleolar ribonucleoprotein; transcript variant X1"; orig_protein_id "gnl|WGS:JAAVVJ|G4P62_P030525"; orig_transcript_id "gnl|WGS:JAAVVJ|G4P62_T030525"; product "IMP3"; transcript_biotype "mRNA"; exon_number "4";
CM025012.1	Genbank	exon	47484001	47484052	.	-	.	gene_id "G4P62_018386"; transcript_id "gnl|WGS:JAAVVJ|G4P62_T030525"; gene "imp3"; locus_tag "G4P62_018386"; note "U3 small nucleolar ribonucleoprotein; transcript variant X1"; orig_protein_id "gnl|WGS:JAAVVJ|G4P62_P030525"; orig_transcript_id "gnl|WGS:JAAVVJ|G4P62_T030525"; product "IMP3"; transcript_biotype "mRNA"; exon_number "5";
CM025012.1	Genbank	exon	47483845	47483917	.	-	.	gene_id "G4P62_018386"; transcript_id "gnl|WGS:JAAVVJ|G4P62_T030525"; gene "imp3"; locus_tag "G4P62_018386"; note "U3 small nucleolar ribonucleoprotein; transcript variant X1"; orig_protein_id "gnl|WGS:JAAVVJ|G4P62_P030525"; orig_transcript_id "gnl|WGS:JAAVVJ|G4P62_T030525"; product "IMP3"; transcript_biotype "mRNA"; exon_number "6";
CM025012.1	Genbank	exon	47481078	47481215	.	-	.	gene_id "G4P62_018386"; transcript_id "gnl|WGS:JAAVVJ|G4P62_T030525"; gene "imp3"; locus_tag "G4P62_018386"; note "U3 small nucleolar ribonucleoprotein; transcript variant X1"; orig_protein_id "gnl|WGS:JAAVVJ|G4P62_P030525"; orig_transcript_id "gnl|WGS:JAAVVJ|G4P62_T030525"; product "IMP3"; transcript_biotype "mRNA"; exon_number "7";
CM025012.1	Genbank	CDS	47489410	47489546	.	-	0	gene_id "G4P62_018386"; transcript_id "gnl|WGS:JAAVVJ|G4P62_T030525"; gbkey "CDS"; gene "imp3"; locus_tag "G4P62_018386"; orig_transcript_id "gnl|WGS:JAAVVJ|G4P62_T030525"; product "transcript variant X1"; protein_id "KAF7223287.1"; exon_number "1";
CM025012.1	Genbank	CDS	47486906	47487013	.	-	1	gene_id "G4P62_018386"; transcript_id "gnl|WGS:JAAVVJ|G4P62_T030525"; gbkey "CDS"; gene "imp3"; locus_tag "G4P62_018386"; orig_transcript_id "gnl|WGS:JAAVVJ|G4P62_T030525"; product "transcript variant X1"; protein_id "KAF7223287.1"; exon_number "2";
CM025012.1	Genbank	CDS	47484316	47484390	.	-	1	gene_id "G4P62_018386"; transcript_id "gnl|WGS:JAAVVJ|G4P62_T030525"; gbkey "CDS"; gene "imp3"; locus_tag "G4P62_018386"; orig_transcript_id "gnl|WGS:JAAVVJ|G4P62_T030525"; product "transcript variant X1"; protein_id "KAF7223287.1"; exon_number "3";
CM025012.1	Genbank	CDS	47484158	47484237	.	-	1	gene_id "G4P62_018386"; transcript_id "gnl|WGS:JAAVVJ|G4P62_T030525"; gbkey "CDS"; gene "imp3"; locus_tag "G4P62_018386"; orig_transcript_id "gnl|WGS:JAAVVJ|G4P62_T030525"; product "transcript variant X1"; protein_id "KAF7223287.1"; exon_number "4";
CM025012.1	Genbank	CDS	47484001	47484052	.	-	2	gene_id "G4P62_018386"; transcript_id "gnl|WGS:JAAVVJ|G4P62_T030525"; gbkey "CDS"; gene "imp3"; locus_tag "G4P62_018386"; orig_transcript_id "gnl|WGS:JAAVVJ|G4P62_T030525"; product "transcript variant X1"; protein_id "KAF7223287.1"; exon_number "5";
CM025012.1	Genbank	CDS	47483845	47483917	.	-	1	gene_id "G4P62_018386"; transcript_id "gnl|WGS:JAAVVJ|G4P62_T030525"; gbkey "CDS"; gene "imp3"; locus_tag "G4P62_018386"; orig_transcript_id "gnl|WGS:JAAVVJ|G4P62_T030525"; product "transcript variant X1"; protein_id "KAF7223287.1"; exon_number "6";
CM025012.1	Genbank	CDS	47481192	47481215	.	-	0	gene_id "G4P62_018386"; transcript_id "gnl|WGS:JAAVVJ|G4P62_T030525"; gbkey "CDS"; gene "imp3"; locus_tag "G4P62_018386"; orig_transcript_id "gnl|WGS:JAAVVJ|G4P62_T030525"; product "transcript variant X1"; protein_id "KAF7223287.1"; exon_number "7";
CM025012.1	Genbank	start_codon	47489544	47489546	.	-	0	gene_id "G4P62_018386"; transcript_id "gnl|WGS:JAAVVJ|G4P62_T030525"; gbkey "CDS"; gene "imp3"; locus_tag "G4P62_018386"; orig_transcript_id "gnl|WGS:JAAVVJ|G4P62_T030525"; product "transcript variant X1"; protein_id "KAF7223287.1"; exon_number "1";
CM025012.1	Genbank	stop_codon	47481189	47481191	.	-	0	gene_id "G4P62_018386"; transcript_id "gnl|WGS:JAAVVJ|G4P62_T030525"; gbkey "CDS"; gene "imp3"; locus_tag "G4P62_018386"; orig_transcript_id "gnl|WGS:JAAVVJ|G4P62_T030525"; product "transcript variant X1"; protein_id "KAF7223287.1"; exon_number "7";
CM025012.1	Genbank	gene	47492253	47520597	.	-	.	gene_id "G4P62_018387"; transcript_id ""; description "UDP-N-acetylglucosamine transporter-like isoform"; gbkey "Gene"; gene_biotype "protein_coding"; locus_tag "G4P62_018387"; note "LOC107396218"; partial "true";
CM025012.1	Genbank	transcript	47492253	47520597	.	-	.	gene_id "G4P62_018387"; transcript_id "gnl|WGS:JAAVVJ|G4P62_T030526"; gbkey "mRNA"; locus_tag "G4P62_018387"; note "transcript variant X2"; orig_protein_id "gnl|WGS:JAAVVJ|G4P62_P030526"; orig_transcript_id "gnl|WGS:JAAVVJ|G4P62_T030526"; product "UDP-N-acetylglucosamine transporter-like"; transcript_biotype "mRNA";
CM025012.1	Genbank	exon	47520531	47520597	.	-	.	gene_id "G4P62_018387"; transcript_id "gnl|WGS:JAAVVJ|G4P62_T030526"; locus_tag "G4P62_018387"; note "transcript variant X2"; orig_protein_id "gnl|WGS:JAAVVJ|G4P62_P030526"; orig_transcript_id "gnl|WGS:JAAVVJ|G4P62_T030526"; product "UDP-N-acetylglucosamine transporter-like"; transcript_biotype "mRNA"; exon_number "1";
CM025012.1	Genbank	exon	47517236	47517482	.	-	.	gene_id "G4P62_018387"; transcript_id "gnl|WGS:JAAVVJ|G4P62_T030526"; locus_tag "G4P62_018387"; note "transcript variant X2"; orig_protein_id "gnl|WGS:JAAVVJ|G4P62_P030526"; orig_transcript_id "gnl|WGS:JAAVVJ|G4P62_T030526"; product "UDP-N-acetylglucosamine transporter-like"; transcript_biotype "mRNA"; exon_number "2";
CM025012.1	Genbank	exon	47516989	47517143	.	-	.	gene_id "G4P62_018387"; transcript_id "gnl|WGS:JAAVVJ|G4P62_T030526"; locus_tag "G4P62_018387"; note "transcript variant X2"; orig_protein_id "gnl|WGS:JAAVVJ|G4P62_P030526"; orig_transcript_id "gnl|WGS:JAAVVJ|G4P62_T030526"; product "UDP-N-acetylglucosamine transporter-like"; transcript_biotype "mRNA"; exon_number "3";
CM025012.1	Genbank	exon	47506863	47506985	.	-	.	gene_id "G4P62_018387"; transcript_id "gnl|WGS:JAAVVJ|G4P62_T030526"; locus_tag "G4P62_018387"; note "transcript variant X2"; orig_protein_id "gnl|WGS:JAAVVJ|G4P62_P030526"; orig_transcript_id "gnl|WGS:JAAVVJ|G4P62_T030526"; product "UDP-N-acetylglucosamine transporter-like"; transcript_biotype "mRNA"; exon_number "4";
CM025012.1	Genbank	exon	47506612	47506774	.	-	.	gene_id "G4P62_018387"; transcript_id "gnl|WGS:JAAVVJ|G4P62_T030526"; locus_tag "G4P62_018387"; note "transcript variant X2"; orig_protein_id "gnl|WGS:JAAVVJ|G4P62_P030526"; orig_transcript_id "gnl|WGS:JAAVVJ|G4P62_T030526"; product "UDP-N-acetylglucosamine transporter-like"; transcript_biotype "mRNA"; exon_number "5";
CM025012.1	Genbank	exon	47500096	47500214	.	-	.	gene_id "G4P62_018387"; transcript_id "gnl|WGS:JAAVVJ|G4P62_T030526"; locus_tag "G4P62_018387"; note "transcript variant X2"; orig_protein_id "gnl|WGS:JAAVVJ|G4P62_P030526"; orig_transcript_id "gnl|WGS:JAAVVJ|G4P62_T030526"; product "UDP-N-acetylglucosamine transporter-like"; transcript_biotype "mRNA"; exon_number "6";
CM025012.1	Genbank	exon	47492897	47493030	.	-	.	gene_id "G4P62_018387"; transcript_id "gnl|WGS:JAAVVJ|G4P62_T030526"; locus_tag "G4P62_018387"; note "transcript variant X2"; orig_protein_id "gnl|WGS:JAAVVJ|G4P62_P030526"; orig_transcript_id "gnl|WGS:JAAVVJ|G4P62_T030526"; product "UDP-N-acetylglucosamine transporter-like"; transcript_biotype "mRNA"; exon_number "7";
CM025012.1	Genbank	exon	47492253	47492823	.	-	.	gene_id "G4P62_018387"; transcript_id "gnl|WGS:JAAVVJ|G4P62_T030526"; locus_tag "G4P62_018387"; note "transcript variant X2"; orig_protein_id "gnl|WGS:JAAVVJ|G4P62_P030526"; orig_transcript_id "gnl|WGS:JAAVVJ|G4P62_T030526"; product "UDP-N-acetylglucosamine transporter-like"; transcript_biotype "mRNA"; exon_number "8";
CM025012.1	Genbank	CDS	47520531	47520551	.	-	0	gene_id "G4P62_018387"; transcript_id "gnl|WGS:JAAVVJ|G4P62_T030526"; gbkey "CDS"; locus_tag "G4P62_018387"; orig_transcript_id "gnl|WGS:JAAVVJ|G4P62_T030526"; product "transcript variant X2"; protein_id "KAF7223288.1"; exon_number "1";
CM025012.1	Genbank	CDS	47517236	47517482	.	-	0	gene_id "G4P62_018387"; transcript_id "gnl|WGS:JAAVVJ|G4P62_T030526"; gbkey "CDS"; locus_tag "G4P62_018387"; orig_transcript_id "gnl|WGS:JAAVVJ|G4P62_T030526"; product "transcript variant X2"; protein_id "KAF7223288.1"; exon_number "2";
CM025012.1	Genbank	CDS	47516989	47517143	.	-	2	gene_id "G4P62_018387"; transcript_id "gnl|WGS:JAAVVJ|G4P62_T030526"; gbkey "CDS"; locus_tag "G4P62_018387"; orig_transcript_id "gnl|WGS:JAAVVJ|G4P62_T030526"; product "transcript variant X2"; protein_id "KAF7223288.1"; exon_number "3";
CM025012.1	Genbank	CDS	47506863	47506985	.	-	0	gene_id "G4P62_018387"; transcript_id "gnl|WGS:JAAVVJ|G4P62_T030526"; gbkey "CDS"; locus_tag "G4P62_018387"; orig_transcript_id "gnl|WGS:JAAVVJ|G4P62_T030526"; product "transcript variant X2"; protein_id "KAF7223288.1"; exon_number "4";
CM025012.1	Genbank	CDS	47506612	47506774	.	-	0	gene_id "G4P62_018387"; transcript_id "gnl|WGS:JAAVVJ|G4P62_T030526"; gbkey "CDS"; locus_tag "G4P62_018387"; orig_transcript_id "gnl|WGS:JAAVVJ|G4P62_T030526"; product "transcript variant X2"; protein_id "KAF7223288.1"; exon_number "5";
CM025012.1	Genbank	CDS	47500096	47500214	.	-	2	gene_id "G4P62_018387"; transcript_id "gnl|WGS:JAAVVJ|G4P62_T030526"; gbkey "CDS"; locus_tag "G4P62_018387"; orig_transcript_id "gnl|WGS:JAAVVJ|G4P62_T030526"; product "transcript variant X2"; protein_id "KAF7223288.1"; exon_number "6";
CM025012.1	Genbank	CDS	47492897	47493030	.	-	0	gene_id "G4P62_018387"; transcript_id "gnl|WGS:JAAVVJ|G4P62_T030526"; gbkey "CDS"; locus_tag "G4P62_018387"; orig_transcript_id "gnl|WGS:JAAVVJ|G4P62_T030526"; product "transcript variant X2"; protein_id "KAF7223288.1"; exon_number "7";
CM025012.1	Genbank	CDS	47492736	47492823	.	-	1	gene_id "G4P62_018387"; transcript_id "gnl|WGS:JAAVVJ|G4P62_T030526"; gbkey "CDS"; locus_tag "G4P62_018387"; orig_transcript_id "gnl|WGS:JAAVVJ|G4P62_T030526"; product "transcript variant X2"; protein_id "KAF7223288.1"; exon_number "8";
CM025012.1	Genbank	start_codon	47520549	47520551	.	-	0	gene_id "G4P62_018387"; transcript_id "gnl|WGS:JAAVVJ|G4P62_T030526"; gbkey "CDS"; locus_tag "G4P62_018387"; orig_transcript_id "gnl|WGS:JAAVVJ|G4P62_T030526"; product "transcript variant X2"; protein_id "KAF7223288.1"; exon_number "1";
CM025012.1	Genbank	stop_codon	47492733	47492735	.	-	0	gene_id "G4P62_018387"; transcript_id "gnl|WGS:JAAVVJ|G4P62_T030526"; gbkey "CDS"; locus_tag "G4P62_018387"; orig_transcript_id "gnl|WGS:JAAVVJ|G4P62_T030526"; product "transcript variant X2"; protein_id "KAF7223288.1"; exon_number "8";
CM025012.1	Genbank	transcript	47492253	47520548	.	-	.	gene_id "G4P62_018387"; transcript_id "gnl|WGS:JAAVVJ|G4P62_T030527"; gbkey "mRNA"; locus_tag "G4P62_018387"; note "transcript variant X4"; orig_protein_id "gnl|WGS:JAAVVJ|G4P62_P030527"; orig_transcript_id "gnl|WGS:JAAVVJ|G4P62_T030527"; product "UDP-N-acetylglucosamine transporter-like"; transcript_biotype "mRNA";
CM025012.1	Genbank	exon	47520531	47520548	.	-	.	gene_id "G4P62_018387"; transcript_id "gnl|WGS:JAAVVJ|G4P62_T030527"; locus_tag "G4P62_018387"; note "transcript variant X4"; orig_protein_id "gnl|WGS:JAAVVJ|G4P62_P030527"; orig_transcript_id "gnl|WGS:JAAVVJ|G4P62_T030527"; product "UDP-N-acetylglucosamine transporter-like"; transcript_biotype "mRNA"; exon_number "1";
CM025012.1	Genbank	exon	47519522	47519618	.	-	.	gene_id "G4P62_018387"; transcript_id "gnl|WGS:JAAVVJ|G4P62_T030527"; locus_tag "G4P62_018387"; note "transcript variant X4"; orig_protein_id "gnl|WGS:JAAVVJ|G4P62_P030527"; orig_transcript_id "gnl|WGS:JAAVVJ|G4P62_T030527"; product "UDP-N-acetylglucosamine transporter-like"; transcript_biotype "mRNA"; exon_number "2";
CM025012.1	Genbank	exon	47517236	47517482	.	-	.	gene_id "G4P62_018387"; transcript_id "gnl|WGS:JAAVVJ|G4P62_T030527"; locus_tag "G4P62_018387"; note "transcript variant X4"; orig_protein_id "gnl|WGS:JAAVVJ|G4P62_P030527"; orig_transcript_id "gnl|WGS:JAAVVJ|G4P62_T030527"; product "UDP-N-acetylglucosamine transporter-like"; transcript_biotype "mRNA"; exon_number "3";
CM025012.1	Genbank	exon	47516989	47517143	.	-	.	gene_id "G4P62_018387"; transcript_id "gnl|WGS:JAAVVJ|G4P62_T030527"; locus_tag "G4P62_018387"; note "transcript variant X4"; orig_protein_id "gnl|WGS:JAAVVJ|G4P62_P030527"; orig_transcript_id "gnl|WGS:JAAVVJ|G4P62_T030527"; product "UDP-N-acetylglucosamine transporter-like"; transcript_biotype "mRNA"; exon_number "4";
CM025012.1	Genbank	exon	47506863	47506985	.	-	.	gene_id "G4P62_018387"; transcript_id "gnl|WGS:JAAVVJ|G4P62_T030527"; locus_tag "G4P62_018387"; note "transcript variant X4"; orig_protein_id "gnl|WGS:JAAVVJ|G4P62_P030527"; orig_transcript_id "gnl|WGS:JAAVVJ|G4P62_T030527"; product "UDP-N-acetylglucosamine transporter-like"; transcript_biotype "mRNA"; exon_number "5";
CM025012.1	Genbank	exon	47506612	47506774	.	-	.	gene_id "G4P62_018387"; transcript_id "gnl|WGS:JAAVVJ|G4P62_T030527"; locus_tag "G4P62_018387"; note "transcript variant X4"; orig_protein_id "gnl|WGS:JAAVVJ|G4P62_P030527"; orig_transcript_id "gnl|WGS:JAAVVJ|G4P62_T030527"; product "UDP-N-acetylglucosamine transporter-like"; transcript_biotype "mRNA"; exon_number "6";
CM025012.1	Genbank	exon	47500096	47500214	.	-	.	gene_id "G4P62_018387"; transcript_id "gnl|WGS:JAAVVJ|G4P62_T030527"; locus_tag "G4P62_018387"; note "transcript variant X4"; orig_protein_id "gnl|WGS:JAAVVJ|G4P62_P030527"; orig_transcript_id "gnl|WGS:JAAVVJ|G4P62_T030527"; product "UDP-N-acetylglucosamine transporter-like"; transcript_biotype "mRNA"; exon_number "7";
CM025012.1	Genbank	exon	47492897	47493030	.	-	.	gene_id "G4P62_018387"; transcript_id "gnl|WGS:JAAVVJ|G4P62_T030527"; locus_tag "G4P62_018387"; note "transcript variant X4"; orig_protein_id "gnl|WGS:JAAVVJ|G4P62_P030527"; orig_transcript_id "gnl|WGS:JAAVVJ|G4P62_T030527"; product "UDP-N-acetylglucosamine transporter-like"; transcript_biotype "mRNA"; exon_number "8";
CM025012.1	Genbank	exon	47492253	47492823	.	-	.	gene_id "G4P62_018387"; transcript_id "gnl|WGS:JAAVVJ|G4P62_T030527"; locus_tag "G4P62_018387"; note "transcript variant X4"; orig_protein_id "gnl|WGS:JAAVVJ|G4P62_P030527"; orig_transcript_id "gnl|WGS:JAAVVJ|G4P62_T030527"; product "UDP-N-acetylglucosamine transporter-like"; transcript_biotype "mRNA"; exon_number "9";
CM025012.1	Genbank	CDS	47519522	47519533	.	-	0	gene_id "G4P62_018387"; transcript_id "gnl|WGS:JAAVVJ|G4P62_T030527"; gbkey "CDS"; locus_tag "G4P62_018387"; orig_transcript_id "gnl|WGS:JAAVVJ|G4P62_T030527"; product "transcript variant X4"; protein_id "KAF7223289.1"; exon_number "2";
CM025012.1	Genbank	CDS	47517236	47517482	.	-	0	gene_id "G4P62_018387"; transcript_id "gnl|WGS:JAAVVJ|G4P62_T030527"; gbkey "CDS"; locus_tag "G4P62_018387"; orig_transcript_id "gnl|WGS:JAAVVJ|G4P62_T030527"; product "transcript variant X4"; protein_id "KAF7223289.1"; exon_number "3";
CM025012.1	Genbank	CDS	47516989	47517143	.	-	2	gene_id "G4P62_018387"; transcript_id "gnl|WGS:JAAVVJ|G4P62_T030527"; gbkey "CDS"; locus_tag "G4P62_018387"; orig_transcript_id "gnl|WGS:JAAVVJ|G4P62_T030527"; product "transcript variant X4"; protein_id "KAF7223289.1"; exon_number "4";
CM025012.1	Genbank	CDS	47506863	47506985	.	-	0	gene_id "G4P62_018387"; transcript_id "gnl|WGS:JAAVVJ|G4P62_T030527"; gbkey "CDS"; locus_tag "G4P62_018387"; orig_transcript_id "gnl|WGS:JAAVVJ|G4P62_T030527"; product "transcript variant X4"; protein_id "KAF7223289.1"; exon_number "5";
CM025012.1	Genbank	CDS	47506612	47506774	.	-	0	gene_id "G4P62_018387"; transcript_id "gnl|WGS:JAAVVJ|G4P62_T030527"; gbkey "CDS"; locus_tag "G4P62_018387"; orig_transcript_id "gnl|WGS:JAAVVJ|G4P62_T030527"; product "transcript variant X4"; protein_id "KAF7223289.1"; exon_number "6";
CM025012.1	Genbank	CDS	47500096	47500214	.	-	2	gene_id "G4P62_018387"; transcript_id "gnl|WGS:JAAVVJ|G4P62_T030527"; gbkey "CDS"; locus_tag "G4P62_018387"; orig_transcript_id "gnl|WGS:JAAVVJ|G4P62_T030527"; product "transcript variant X4"; protein_id "KAF7223289.1"; exon_number "7";
CM025012.1	Genbank	CDS	47492897	47493030	.	-	0	gene_id "G4P62_018387"; transcript_id "gnl|WGS:JAAVVJ|G4P62_T030527"; gbkey "CDS"; locus_tag "G4P62_018387"; orig_transcript_id "gnl|WGS:JAAVVJ|G4P62_T030527"; product "transcript variant X4"; protein_id "KAF7223289.1"; exon_number "8";
CM025012.1	Genbank	CDS	47492736	47492823	.	-	1	gene_id "G4P62_018387"; transcript_id "gnl|WGS:JAAVVJ|G4P62_T030527"; gbkey "CDS"; locus_tag "G4P62_018387"; orig_transcript_id "gnl|WGS:JAAVVJ|G4P62_T030527"; product "transcript variant X4"; protein_id "KAF7223289.1"; exon_number "9";
CM025012.1	Genbank	start_codon	47519531	47519533	.	-	0	gene_id "G4P62_018387"; transcript_id "gnl|WGS:JAAVVJ|G4P62_T030527"; gbkey "CDS"; locus_tag "G4P62_018387"; orig_transcript_id "gnl|WGS:JAAVVJ|G4P62_T030527"; product "transcript variant X4"; protein_id "KAF7223289.1"; exon_number "2";
CM025012.1	Genbank	stop_codon	47492733	47492735	.	-	0	gene_id "G4P62_018387"; transcript_id "gnl|WGS:JAAVVJ|G4P62_T030527"; gbkey "CDS"; locus_tag "G4P62_018387"; orig_transcript_id "gnl|WGS:JAAVVJ|G4P62_T030527"; product "transcript variant X4"; protein_id "KAF7223289.1"; exon_number "9";
CM025012.1	Genbank	transcript	47492253	47520119	.	-	.	gene_id "G4P62_018387"; transcript_id "gnl|WGS:JAAVVJ|G4P62_T030528"; gbkey "mRNA"; locus_tag "G4P62_018387"; note "transcript variant X3"; orig_protein_id "gnl|WGS:JAAVVJ|G4P62_P030528"; orig_transcript_id "gnl|WGS:JAAVVJ|G4P62_T030528"; product "UDP-N-acetylglucosamine transporter-like"; transcript_biotype "mRNA";
CM025012.1	Genbank	exon	47519522	47520119	.	-	.	gene_id "G4P62_018387"; transcript_id "gnl|WGS:JAAVVJ|G4P62_T030528"; locus_tag "G4P62_018387"; note "transcript variant X3"; orig_protein_id "gnl|WGS:JAAVVJ|G4P62_P030528"; orig_transcript_id "gnl|WGS:JAAVVJ|G4P62_T030528"; product "UDP-N-acetylglucosamine transporter-like"; transcript_biotype "mRNA"; exon_number "1";
CM025012.1	Genbank	exon	47517236	47517482	.	-	.	gene_id "G4P62_018387"; transcript_id "gnl|WGS:JAAVVJ|G4P62_T030528"; locus_tag "G4P62_018387"; note "transcript variant X3"; orig_protein_id "gnl|WGS:JAAVVJ|G4P62_P030528"; orig_transcript_id "gnl|WGS:JAAVVJ|G4P62_T030528"; product "UDP-N-acetylglucosamine transporter-like"; transcript_biotype "mRNA"; exon_number "2";
CM025012.1	Genbank	exon	47516989	47517143	.	-	.	gene_id "G4P62_018387"; transcript_id "gnl|WGS:JAAVVJ|G4P62_T030528"; locus_tag "G4P62_018387"; note "transcript variant X3"; orig_protein_id "gnl|WGS:JAAVVJ|G4P62_P030528"; orig_transcript_id "gnl|WGS:JAAVVJ|G4P62_T030528"; product "UDP-N-acetylglucosamine transporter-like"; transcript_biotype "mRNA"; exon_number "3";
CM025012.1	Genbank	exon	47506863	47506985	.	-	.	gene_id "G4P62_018387"; transcript_id "gnl|WGS:JAAVVJ|G4P62_T030528"; locus_tag "G4P62_018387"; note "transcript variant X3"; orig_protein_id "gnl|WGS:JAAVVJ|G4P62_P030528"; orig_transcript_id "gnl|WGS:JAAVVJ|G4P62_T030528"; product "UDP-N-acetylglucosamine transporter-like"; transcript_biotype "mRNA"; exon_number "4";
CM025012.1	Genbank	exon	47506612	47506774	.	-	.	gene_id "G4P62_018387"; transcript_id "gnl|WGS:JAAVVJ|G4P62_T030528"; locus_tag "G4P62_018387"; note "transcript variant X3"; orig_protein_id "gnl|WGS:JAAVVJ|G4P62_P030528"; orig_transcript_id "gnl|WGS:JAAVVJ|G4P62_T030528"; product "UDP-N-acetylglucosamine transporter-like"; transcript_biotype "mRNA"; exon_number "5";
CM025012.1	Genbank	exon	47500096	47500214	.	-	.	gene_id "G4P62_018387"; transcript_id "gnl|WGS:JAAVVJ|G4P62_T030528"; locus_tag "G4P62_018387"; note "transcript variant X3"; orig_protein_id "gnl|WGS:JAAVVJ|G4P62_P030528"; orig_transcript_id "gnl|WGS:JAAVVJ|G4P62_T030528"; product "UDP-N-acetylglucosamine transporter-like"; transcript_biotype "mRNA"; exon_number "6";
CM025012.1	Genbank	exon	47492897	47493030	.	-	.	gene_id "G4P62_018387"; transcript_id "gnl|WGS:JAAVVJ|G4P62_T030528"; locus_tag "G4P62_018387"; note "transcript variant X3"; orig_protein_id "gnl|WGS:JAAVVJ|G4P62_P030528"; orig_transcript_id "gnl|WGS:JAAVVJ|G4P62_T030528"; product "UDP-N-acetylglucosamine transporter-like"; transcript_biotype "mRNA"; exon_number "7";
CM025012.1	Genbank	exon	47492253	47492823	.	-	.	gene_id "G4P62_018387"; transcript_id "gnl|WGS:JAAVVJ|G4P62_T030528"; locus_tag "G4P62_018387"; note "transcript variant X3"; orig_protein_id "gnl|WGS:JAAVVJ|G4P62_P030528"; orig_transcript_id "gnl|WGS:JAAVVJ|G4P62_T030528"; product "UDP-N-acetylglucosamine transporter-like"; transcript_biotype "mRNA"; exon_number "8";
CM025012.1	Genbank	CDS	47519522	47519533	.	-	0	gene_id "G4P62_018387"; transcript_id "gnl|WGS:JAAVVJ|G4P62_T030528"; gbkey "CDS"; locus_tag "G4P62_018387"; orig_transcript_id "gnl|WGS:JAAVVJ|G4P62_T030528"; product "transcript variant X3"; protein_id "KAF7223290.1"; exon_number "1";
CM025012.1	Genbank	CDS	47517236	47517482	.	-	0	gene_id "G4P62_018387"; transcript_id "gnl|WGS:JAAVVJ|G4P62_T030528"; gbkey "CDS"; locus_tag "G4P62_018387"; orig_transcript_id "gnl|WGS:JAAVVJ|G4P62_T030528"; product "transcript variant X3"; protein_id "KAF7223290.1"; exon_number "2";
CM025012.1	Genbank	CDS	47516989	47517143	.	-	2	gene_id "G4P62_018387"; transcript_id "gnl|WGS:JAAVVJ|G4P62_T030528"; gbkey "CDS"; locus_tag "G4P62_018387"; orig_transcript_id "gnl|WGS:JAAVVJ|G4P62_T030528"; product "transcript variant X3"; protein_id "KAF7223290.1"; exon_number "3";
CM025012.1	Genbank	CDS	47506863	47506985	.	-	0	gene_id "G4P62_018387"; transcript_id "gnl|WGS:JAAVVJ|G4P62_T030528"; gbkey "CDS"; locus_tag "G4P62_018387"; orig_transcript_id "gnl|WGS:JAAVVJ|G4P62_T030528"; product "transcript variant X3"; protein_id "KAF7223290.1"; exon_number "4";
CM025012.1	Genbank	CDS	47506612	47506774	.	-	0	gene_id "G4P62_018387"; transcript_id "gnl|WGS:JAAVVJ|G4P62_T030528"; gbkey "CDS"; locus_tag "G4P62_018387"; orig_transcript_id "gnl|WGS:JAAVVJ|G4P62_T030528"; product "transcript variant X3"; protein_id "KAF7223290.1"; exon_number "5";
CM025012.1	Genbank	CDS	47500096	47500214	.	-	2	gene_id "G4P62_018387"; transcript_id "gnl|WGS:JAAVVJ|G4P62_T030528"; gbkey "CDS"; locus_tag "G4P62_018387"; orig_transcript_id "gnl|WGS:JAAVVJ|G4P62_T030528"; product "transcript variant X3"; protein_id "KAF7223290.1"; exon_number "6";
CM025012.1	Genbank	CDS	47492897	47493030	.	-	0	gene_id "G4P62_018387"; transcript_id "gnl|WGS:JAAVVJ|G4P62_T030528"; gbkey "CDS"; locus_tag "G4P62_018387"; orig_transcript_id "gnl|WGS:JAAVVJ|G4P62_T030528"; product "transcript variant X3"; protein_id "KAF7223290.1"; exon_number "7";
CM025012.1	Genbank	CDS	47492736	47492823	.	-	1	gene_id "G4P62_018387"; transcript_id "gnl|WGS:JAAVVJ|G4P62_T030528"; gbkey "CDS"; locus_tag "G4P62_018387"; orig_transcript_id "gnl|WGS:JAAVVJ|G4P62_T030528"; product "transcript variant X3"; protein_id "KAF7223290.1"; exon_number "8";
CM025012.1	Genbank	start_codon	47519531	47519533	.	-	0	gene_id "G4P62_018387"; transcript_id "gnl|WGS:JAAVVJ|G4P62_T030528"; gbkey "CDS"; locus_tag "G4P62_018387"; orig_transcript_id "gnl|WGS:JAAVVJ|G4P62_T030528"; product "transcript variant X3"; protein_id "KAF7223290.1"; exon_number "1";
CM025012.1	Genbank	stop_codon	47492733	47492735	.	-	0	gene_id "G4P62_018387"; transcript_id "gnl|WGS:JAAVVJ|G4P62_T030528"; gbkey "CDS"; locus_tag "G4P62_018387"; orig_transcript_id "gnl|WGS:JAAVVJ|G4P62_T030528"; product "transcript variant X3"; protein_id "KAF7223290.1"; exon_number "8";
CM025012.1	Genbank	transcript	47492733	47517548	.	-	.	gene_id "G4P62_018387"; transcript_id "gnl|WGS:JAAVVJ|G4P62_T030529"; gbkey "mRNA"; locus_tag "G4P62_018387"; note "transcript variant X1"; orig_protein_id "gnl|WGS:JAAVVJ|G4P62_P030529"; orig_transcript_id "gnl|WGS:JAAVVJ|G4P62_T030529"; partial "true"; product "UDP-N-acetylglucosamine transporter-like"; transcript_biotype "mRNA";
CM025012.1	Genbank	exon	47517236	47517548	.	-	.	gene_id "G4P62_018387"; transcript_id "gnl|WGS:JAAVVJ|G4P62_T030529"; locus_tag "G4P62_018387"; note "transcript variant X1"; orig_protein_id "gnl|WGS:JAAVVJ|G4P62_P030529"; orig_transcript_id "gnl|WGS:JAAVVJ|G4P62_T030529"; partial "true"; product "UDP-N-acetylglucosamine transporter-like"; transcript_biotype "mRNA"; exon_number "1";
CM025012.1	Genbank	exon	47516989	47517143	.	-	.	gene_id "G4P62_018387"; transcript_id "gnl|WGS:JAAVVJ|G4P62_T030529"; locus_tag "G4P62_018387"; note "transcript variant X1"; orig_protein_id "gnl|WGS:JAAVVJ|G4P62_P030529"; orig_transcript_id "gnl|WGS:JAAVVJ|G4P62_T030529"; partial "true"; product "UDP-N-acetylglucosamine transporter-like"; transcript_biotype "mRNA"; exon_number "2";
CM025012.1	Genbank	exon	47506863	47506985	.	-	.	gene_id "G4P62_018387"; transcript_id "gnl|WGS:JAAVVJ|G4P62_T030529"; locus_tag "G4P62_018387"; note "transcript variant X1"; orig_protein_id "gnl|WGS:JAAVVJ|G4P62_P030529"; orig_transcript_id "gnl|WGS:JAAVVJ|G4P62_T030529"; partial "true"; product "UDP-N-acetylglucosamine transporter-like"; transcript_biotype "mRNA"; exon_number "3";
CM025012.1	Genbank	exon	47506612	47506774	.	-	.	gene_id "G4P62_018387"; transcript_id "gnl|WGS:JAAVVJ|G4P62_T030529"; locus_tag "G4P62_018387"; note "transcript variant X1"; orig_protein_id "gnl|WGS:JAAVVJ|G4P62_P030529"; orig_transcript_id "gnl|WGS:JAAVVJ|G4P62_T030529"; partial "true"; product "UDP-N-acetylglucosamine transporter-like"; transcript_biotype "mRNA"; exon_number "4";
CM025012.1	Genbank	exon	47500096	47500214	.	-	.	gene_id "G4P62_018387"; transcript_id "gnl|WGS:JAAVVJ|G4P62_T030529"; locus_tag "G4P62_018387"; note "transcript variant X1"; orig_protein_id "gnl|WGS:JAAVVJ|G4P62_P030529"; orig_transcript_id "gnl|WGS:JAAVVJ|G4P62_T030529"; partial "true"; product "UDP-N-acetylglucosamine transporter-like"; transcript_biotype "mRNA"; exon_number "5";
CM025012.1	Genbank	exon	47492897	47493030	.	-	.	gene_id "G4P62_018387"; transcript_id "gnl|WGS:JAAVVJ|G4P62_T030529"; locus_tag "G4P62_018387"; note "transcript variant X1"; orig_protein_id "gnl|WGS:JAAVVJ|G4P62_P030529"; orig_transcript_id "gnl|WGS:JAAVVJ|G4P62_T030529"; partial "true"; product "UDP-N-acetylglucosamine transporter-like"; transcript_biotype "mRNA"; exon_number "6";
CM025012.1	Genbank	exon	47492733	47492823	.	-	.	gene_id "G4P62_018387"; transcript_id "gnl|WGS:JAAVVJ|G4P62_T030529"; locus_tag "G4P62_018387"; note "transcript variant X1"; orig_protein_id "gnl|WGS:JAAVVJ|G4P62_P030529"; orig_transcript_id "gnl|WGS:JAAVVJ|G4P62_T030529"; partial "true"; product "UDP-N-acetylglucosamine transporter-like"; transcript_biotype "mRNA"; exon_number "7";
CM025012.1	Genbank	CDS	47517236	47517548	.	-	0	gene_id "G4P62_018387"; transcript_id "gnl|WGS:JAAVVJ|G4P62_T030529"; gbkey "CDS"; locus_tag "G4P62_018387"; orig_transcript_id "gnl|WGS:JAAVVJ|G4P62_T030529"; partial "true"; product "transcript variant X1"; protein_id "KAF7223291.1"; exon_number "1";
CM025012.1	Genbank	CDS	47516989	47517143	.	-	2	gene_id "G4P62_018387"; transcript_id "gnl|WGS:JAAVVJ|G4P62_T030529"; gbkey "CDS"; locus_tag "G4P62_018387"; orig_transcript_id "gnl|WGS:JAAVVJ|G4P62_T030529"; partial "true"; product "transcript variant X1"; protein_id "KAF7223291.1"; exon_number "2";
CM025012.1	Genbank	CDS	47506863	47506985	.	-	0	gene_id "G4P62_018387"; transcript_id "gnl|WGS:JAAVVJ|G4P62_T030529"; gbkey "CDS"; locus_tag "G4P62_018387"; orig_transcript_id "gnl|WGS:JAAVVJ|G4P62_T030529"; partial "true"; product "transcript variant X1"; protein_id "KAF7223291.1"; exon_number "3";
CM025012.1	Genbank	CDS	47506612	47506774	.	-	0	gene_id "G4P62_018387"; transcript_id "gnl|WGS:JAAVVJ|G4P62_T030529"; gbkey "CDS"; locus_tag "G4P62_018387"; orig_transcript_id "gnl|WGS:JAAVVJ|G4P62_T030529"; partial "true"; product "transcript variant X1"; protein_id "KAF7223291.1"; exon_number "4";
CM025012.1	Genbank	CDS	47500096	47500214	.	-	2	gene_id "G4P62_018387"; transcript_id "gnl|WGS:JAAVVJ|G4P62_T030529"; gbkey "CDS"; locus_tag "G4P62_018387"; orig_transcript_id "gnl|WGS:JAAVVJ|G4P62_T030529"; partial "true"; product "transcript variant X1"; protein_id "KAF7223291.1"; exon_number "5";
CM025012.1	Genbank	CDS	47492897	47493030	.	-	0	gene_id "G4P62_018387"; transcript_id "gnl|WGS:JAAVVJ|G4P62_T030529"; gbkey "CDS"; locus_tag "G4P62_018387"; orig_transcript_id "gnl|WGS:JAAVVJ|G4P62_T030529"; partial "true"; product "transcript variant X1"; protein_id "KAF7223291.1"; exon_number "6";
CM025012.1	Genbank	CDS	47492736	47492823	.	-	1	gene_id "G4P62_018387"; transcript_id "gnl|WGS:JAAVVJ|G4P62_T030529"; gbkey "CDS"; locus_tag "G4P62_018387"; orig_transcript_id "gnl|WGS:JAAVVJ|G4P62_T030529"; partial "true"; product "transcript variant X1"; protein_id "KAF7223291.1"; exon_number "7";
CM025012.1	Genbank	start_codon	47517546	47517548	.	-	0	gene_id "G4P62_018387"; transcript_id "gnl|WGS:JAAVVJ|G4P62_T030529"; gbkey "CDS"; locus_tag "G4P62_018387"; orig_transcript_id "gnl|WGS:JAAVVJ|G4P62_T030529"; partial "true"; product "transcript variant X1"; protein_id "KAF7223291.1"; exon_number "1";
CM025012.1	Genbank	stop_codon	47492733	47492735	.	-	0	gene_id "G4P62_018387"; transcript_id "gnl|WGS:JAAVVJ|G4P62_T030529"; gbkey "CDS"; locus_tag "G4P62_018387"; orig_transcript_id "gnl|WGS:JAAVVJ|G4P62_T030529"; partial "true"; product "transcript variant X1"; protein_id "KAF7223291.1"; exon_number "7";
CM025012.1	Genbank	gene	47534745	47537450	.	-	.	gene_id "G4P62_018388"; transcript_id ""; description "protein FAM78B-like"; gbkey "Gene"; gene_biotype "protein_coding"; locus_tag "G4P62_018388"; note "LOC107396216";
CM025012.1	Genbank	transcript	47534745	47537450	.	-	.	gene_id "G4P62_018388"; transcript_id "gnl|WGS:JAAVVJ|G4P62_T030530"; gbkey "mRNA"; locus_tag "G4P62_018388"; orig_protein_id "gnl|WGS:JAAVVJ|G4P62_P030530"; orig_transcript_id "gnl|WGS:JAAVVJ|G4P62_T030530"; product "protein FAM78B-like"; transcript_biotype "mRNA";
CM025012.1	Genbank	exon	47536340	47537450	.	-	.	gene_id "G4P62_018388"; transcript_id "gnl|WGS:JAAVVJ|G4P62_T030530"; locus_tag "G4P62_018388"; orig_protein_id "gnl|WGS:JAAVVJ|G4P62_P030530"; orig_transcript_id "gnl|WGS:JAAVVJ|G4P62_T030530"; product "protein FAM78B-like"; transcript_biotype "mRNA"; exon_number "1";
CM025012.1	Genbank	exon	47535966	47536245	.	-	.	gene_id "G4P62_018388"; transcript_id "gnl|WGS:JAAVVJ|G4P62_T030530"; locus_tag "G4P62_018388"; orig_protein_id "gnl|WGS:JAAVVJ|G4P62_P030530"; orig_transcript_id "gnl|WGS:JAAVVJ|G4P62_T030530"; product "protein FAM78B-like"; transcript_biotype "mRNA"; exon_number "2";
CM025012.1	Genbank	exon	47534745	47535534	.	-	.	gene_id "G4P62_018388"; transcript_id "gnl|WGS:JAAVVJ|G4P62_T030530"; locus_tag "G4P62_018388"; orig_protein_id "gnl|WGS:JAAVVJ|G4P62_P030530"; orig_transcript_id "gnl|WGS:JAAVVJ|G4P62_T030530"; product "protein FAM78B-like"; transcript_biotype "mRNA"; exon_number "3";
CM025012.1	Genbank	CDS	47536340	47536668	.	-	0	gene_id "G4P62_018388"; transcript_id "gnl|WGS:JAAVVJ|G4P62_T030530"; gbkey "CDS"; locus_tag "G4P62_018388"; orig_transcript_id "gnl|WGS:JAAVVJ|G4P62_T030530"; product "protein FAM78B-like"; protein_id "KAF7223292.1"; exon_number "1";
CM025012.1	Genbank	CDS	47535966	47536245	.	-	1	gene_id "G4P62_018388"; transcript_id "gnl|WGS:JAAVVJ|G4P62_T030530"; gbkey "CDS"; locus_tag "G4P62_018388"; orig_transcript_id "gnl|WGS:JAAVVJ|G4P62_T030530"; product "protein FAM78B-like"; protein_id "KAF7223292.1"; exon_number "2";
CM025012.1	Genbank	CDS	47535295	47535534	.	-	0	gene_id "G4P62_018388"; transcript_id "gnl|WGS:JAAVVJ|G4P62_T030530"; gbkey "CDS"; locus_tag "G4P62_018388"; orig_transcript_id "gnl|WGS:JAAVVJ|G4P62_T030530"; product "protein FAM78B-like"; protein_id "KAF7223292.1"; exon_number "3";
CM025012.1	Genbank	start_codon	47536666	47536668	.	-	0	gene_id "G4P62_018388"; transcript_id "gnl|WGS:JAAVVJ|G4P62_T030530"; gbkey "CDS"; locus_tag "G4P62_018388"; orig_transcript_id "gnl|WGS:JAAVVJ|G4P62_T030530"; product "protein FAM78B-like"; protein_id "KAF7223292.1"; exon_number "1";
CM025012.1	Genbank	stop_codon	47535292	47535294	.	-	0	gene_id "G4P62_018388"; transcript_id "gnl|WGS:JAAVVJ|G4P62_T030530"; gbkey "CDS"; locus_tag "G4P62_018388"; orig_transcript_id "gnl|WGS:JAAVVJ|G4P62_T030530"; product "protein FAM78B-like"; protein_id "KAF7223292.1"; exon_number "3";
CM025012.1	Genbank	gene	47537560	47546407	.	+	.	gene_id "G4P62_018389"; transcript_id ""; description "UMP-CMP kinase"; gbkey "Gene"; gene "cmpk1"; gene_biotype "protein_coding"; locus_tag "G4P62_018389";
CM025012.1	Genbank	transcript	47537560	47546407	.	+	.	gene_id "G4P62_018389"; transcript_id "gnl|WGS:JAAVVJ|G4P62_T030531"; gbkey "mRNA"; gene "cmpk1"; locus_tag "G4P62_018389"; orig_protein_id "gnl|WGS:JAAVVJ|G4P62_P030531"; orig_transcript_id "gnl|WGS:JAAVVJ|G4P62_T030531"; product "cytidine/uridine monophosphate kinase 1"; transcript_biotype "mRNA";
CM025012.1	Genbank	exon	47537560	47537795	.	+	.	gene_id "G4P62_018389"; transcript_id "gnl|WGS:JAAVVJ|G4P62_T030531"; gene "cmpk1"; locus_tag "G4P62_018389"; orig_protein_id "gnl|WGS:JAAVVJ|G4P62_P030531"; orig_transcript_id "gnl|WGS:JAAVVJ|G4P62_T030531"; product "cytidine/uridine monophosphate kinase 1"; transcript_biotype "mRNA"; exon_number "1";
CM025012.1	Genbank	exon	47539324	47539470	.	+	.	gene_id "G4P62_018389"; transcript_id "gnl|WGS:JAAVVJ|G4P62_T030531"; gene "cmpk1"; locus_tag "G4P62_018389"; orig_protein_id "gnl|WGS:JAAVVJ|G4P62_P030531"; orig_transcript_id "gnl|WGS:JAAVVJ|G4P62_T030531"; product "cytidine/uridine monophosphate kinase 1"; transcript_biotype "mRNA"; exon_number "2";
CM025012.1	Genbank	exon	47541841	47541993	.	+	.	gene_id "G4P62_018389"; transcript_id "gnl|WGS:JAAVVJ|G4P62_T030531"; gene "cmpk1"; locus_tag "G4P62_018389"; orig_protein_id "gnl|WGS:JAAVVJ|G4P62_P030531"; orig_transcript_id "gnl|WGS:JAAVVJ|G4P62_T030531"; product "cytidine/uridine monophosphate kinase 1"; transcript_biotype "mRNA"; exon_number "3";
CM025012.1	Genbank	exon	47542065	47542141	.	+	.	gene_id "G4P62_018389"; transcript_id "gnl|WGS:JAAVVJ|G4P62_T030531"; gene "cmpk1"; locus_tag "G4P62_018389"; orig_protein_id "gnl|WGS:JAAVVJ|G4P62_P030531"; orig_transcript_id "gnl|WGS:JAAVVJ|G4P62_T030531"; product "cytidine/uridine monophosphate kinase 1"; transcript_biotype "mRNA"; exon_number "4";
CM025012.1	Genbank	exon	47542389	47542485	.	+	.	gene_id "G4P62_018389"; transcript_id "gnl|WGS:JAAVVJ|G4P62_T030531"; gene "cmpk1"; locus_tag "G4P62_018389"; orig_protein_id "gnl|WGS:JAAVVJ|G4P62_P030531"; orig_transcript_id "gnl|WGS:JAAVVJ|G4P62_T030531"; product "cytidine/uridine monophosphate kinase 1"; transcript_biotype "mRNA"; exon_number "5";
CM025012.1	Genbank	exon	47545654	47545690	.	+	.	gene_id "G4P62_018389"; transcript_id "gnl|WGS:JAAVVJ|G4P62_T030531"; gene "cmpk1"; locus_tag "G4P62_018389"; orig_protein_id "gnl|WGS:JAAVVJ|G4P62_P030531"; orig_transcript_id "gnl|WGS:JAAVVJ|G4P62_T030531"; product "cytidine/uridine monophosphate kinase 1"; transcript_biotype "mRNA"; exon_number "6";
CM025012.1	Genbank	exon	47545785	47546407	.	+	.	gene_id "G4P62_018389"; transcript_id "gnl|WGS:JAAVVJ|G4P62_T030531"; gene "cmpk1"; locus_tag "G4P62_018389"; orig_protein_id "gnl|WGS:JAAVVJ|G4P62_P030531"; orig_transcript_id "gnl|WGS:JAAVVJ|G4P62_T030531"; product "cytidine/uridine monophosphate kinase 1"; transcript_biotype "mRNA"; exon_number "7";
CM025012.1	Genbank	CDS	47537652	47537795	.	+	0	gene_id "G4P62_018389"; transcript_id "gnl|WGS:JAAVVJ|G4P62_T030531"; gbkey "CDS"; gene "cmpk1"; locus_tag "G4P62_018389"; orig_transcript_id "gnl|WGS:JAAVVJ|G4P62_T030531"; product "cytidine/uridine monophosphate kinase 1"; protein_id "KAF7223293.1"; exon_number "1";
CM025012.1	Genbank	CDS	47539324	47539470	.	+	0	gene_id "G4P62_018389"; transcript_id "gnl|WGS:JAAVVJ|G4P62_T030531"; gbkey "CDS"; gene "cmpk1"; locus_tag "G4P62_018389"; orig_transcript_id "gnl|WGS:JAAVVJ|G4P62_T030531"; product "cytidine/uridine monophosphate kinase 1"; protein_id "KAF7223293.1"; exon_number "2";
CM025012.1	Genbank	CDS	47541841	47541993	.	+	0	gene_id "G4P62_018389"; transcript_id "gnl|WGS:JAAVVJ|G4P62_T030531"; gbkey "CDS"; gene "cmpk1"; locus_tag "G4P62_018389"; orig_transcript_id "gnl|WGS:JAAVVJ|G4P62_T030531"; product "cytidine/uridine monophosphate kinase 1"; protein_id "KAF7223293.1"; exon_number "3";
CM025012.1	Genbank	CDS	47542065	47542141	.	+	0	gene_id "G4P62_018389"; transcript_id "gnl|WGS:JAAVVJ|G4P62_T030531"; gbkey "CDS"; gene "cmpk1"; locus_tag "G4P62_018389"; orig_transcript_id "gnl|WGS:JAAVVJ|G4P62_T030531"; product "cytidine/uridine monophosphate kinase 1"; protein_id "KAF7223293.1"; exon_number "4";
CM025012.1	Genbank	CDS	47542389	47542485	.	+	1	gene_id "G4P62_018389"; transcript_id "gnl|WGS:JAAVVJ|G4P62_T030531"; gbkey "CDS"; gene "cmpk1"; locus_tag "G4P62_018389"; orig_transcript_id "gnl|WGS:JAAVVJ|G4P62_T030531"; product "cytidine/uridine monophosphate kinase 1"; protein_id "KAF7223293.1"; exon_number "5";
CM025012.1	Genbank	CDS	47545654	47545690	.	+	0	gene_id "G4P62_018389"; transcript_id "gnl|WGS:JAAVVJ|G4P62_T030531"; gbkey "CDS"; gene "cmpk1"; locus_tag "G4P62_018389"; orig_transcript_id "gnl|WGS:JAAVVJ|G4P62_T030531"; product "cytidine/uridine monophosphate kinase 1"; protein_id "KAF7223293.1"; exon_number "6";
CM025012.1	Genbank	CDS	47545785	47545798	.	+	2	gene_id "G4P62_018389"; transcript_id "gnl|WGS:JAAVVJ|G4P62_T030531"; gbkey "CDS"; gene "cmpk1"; locus_tag "G4P62_018389"; orig_transcript_id "gnl|WGS:JAAVVJ|G4P62_T030531"; product "cytidine/uridine monophosphate kinase 1"; protein_id "KAF7223293.1"; exon_number "7";
CM025012.1	Genbank	start_codon	47537652	47537654	.	+	0	gene_id "G4P62_018389"; transcript_id "gnl|WGS:JAAVVJ|G4P62_T030531"; gbkey "CDS"; gene "cmpk1"; locus_tag "G4P62_018389"; orig_transcript_id "gnl|WGS:JAAVVJ|G4P62_T030531"; product "cytidine/uridine monophosphate kinase 1"; protein_id "KAF7223293.1"; exon_number "1";
CM025012.1	Genbank	stop_codon	47545799	47545801	.	+	0	gene_id "G4P62_018389"; transcript_id "gnl|WGS:JAAVVJ|G4P62_T030531"; gbkey "CDS"; gene "cmpk1"; locus_tag "G4P62_018389"; orig_transcript_id "gnl|WGS:JAAVVJ|G4P62_T030531"; product "cytidine/uridine monophosphate kinase 1"; protein_id "KAF7223293.1"; exon_number "7";
CM025012.1	Genbank	gene	47549100	47559558	.	-	.	gene_id "G4P62_018390"; transcript_id ""; description "B-cell lymphoma 6 protein-like"; gbkey "Gene"; gene_biotype "protein_coding"; locus_tag "G4P62_018390"; note "LOC107396215";
CM025012.1	Genbank	transcript	47549100	47554750	.	-	.	gene_id "G4P62_018390"; transcript_id "gnl|WGS:JAAVVJ|G4P62_T030532"; gbkey "mRNA"; locus_tag "G4P62_018390"; note "transcript variant X1"; orig_protein_id "gnl|WGS:JAAVVJ|G4P62_P030532"; orig_transcript_id "gnl|WGS:JAAVVJ|G4P62_T030532"; product "B-cell lymphoma 6 protein-like"; transcript_biotype "mRNA";
CM025012.1	Genbank	exon	47553732	47554750	.	-	.	gene_id "G4P62_018390"; transcript_id "gnl|WGS:JAAVVJ|G4P62_T030532"; locus_tag "G4P62_018390"; note "transcript variant X1"; orig_protein_id "gnl|WGS:JAAVVJ|G4P62_P030532"; orig_transcript_id "gnl|WGS:JAAVVJ|G4P62_T030532"; product "B-cell lymphoma 6 protein-like"; transcript_biotype "mRNA"; exon_number "1";
CM025012.1	Genbank	exon	47553461	47553632	.	-	.	gene_id "G4P62_018390"; transcript_id "gnl|WGS:JAAVVJ|G4P62_T030532"; locus_tag "G4P62_018390"; note "transcript variant X1"; orig_protein_id "gnl|WGS:JAAVVJ|G4P62_P030532"; orig_transcript_id "gnl|WGS:JAAVVJ|G4P62_T030532"; product "B-cell lymphoma 6 protein-like"; transcript_biotype "mRNA"; exon_number "2";
CM025012.1	Genbank	exon	47553152	47553373	.	-	.	gene_id "G4P62_018390"; transcript_id "gnl|WGS:JAAVVJ|G4P62_T030532"; locus_tag "G4P62_018390"; note "transcript variant X1"; orig_protein_id "gnl|WGS:JAAVVJ|G4P62_P030532"; orig_transcript_id "gnl|WGS:JAAVVJ|G4P62_T030532"; product "B-cell lymphoma 6 protein-like"; transcript_biotype "mRNA"; exon_number "3";
CM025012.1	Genbank	exon	47552373	47553065	.	-	.	gene_id "G4P62_018390"; transcript_id "gnl|WGS:JAAVVJ|G4P62_T030532"; locus_tag "G4P62_018390"; note "transcript variant X1"; orig_protein_id "gnl|WGS:JAAVVJ|G4P62_P030532"; orig_transcript_id "gnl|WGS:JAAVVJ|G4P62_T030532"; product "B-cell lymphoma 6 protein-like"; transcript_biotype "mRNA"; exon_number "4";
CM025012.1	Genbank	exon	47552178	47552296	.	-	.	gene_id "G4P62_018390"; transcript_id "gnl|WGS:JAAVVJ|G4P62_T030532"; locus_tag "G4P62_018390"; note "transcript variant X1"; orig_protein_id "gnl|WGS:JAAVVJ|G4P62_P030532"; orig_transcript_id "gnl|WGS:JAAVVJ|G4P62_T030532"; product "B-cell lymphoma 6 protein-like"; transcript_biotype "mRNA"; exon_number "5";
CM025012.1	Genbank	exon	47551927	47552091	.	-	.	gene_id "G4P62_018390"; transcript_id "gnl|WGS:JAAVVJ|G4P62_T030532"; locus_tag "G4P62_018390"; note "transcript variant X1"; orig_protein_id "gnl|WGS:JAAVVJ|G4P62_P030532"; orig_transcript_id "gnl|WGS:JAAVVJ|G4P62_T030532"; product "B-cell lymphoma 6 protein-like"; transcript_biotype "mRNA"; exon_number "6";
CM025012.1	Genbank	exon	47551723	47551853	.	-	.	gene_id "G4P62_018390"; transcript_id "gnl|WGS:JAAVVJ|G4P62_T030532"; locus_tag "G4P62_018390"; note "transcript variant X1"; orig_protein_id "gnl|WGS:JAAVVJ|G4P62_P030532"; orig_transcript_id "gnl|WGS:JAAVVJ|G4P62_T030532"; product "B-cell lymphoma 6 protein-like"; transcript_biotype "mRNA"; exon_number "7";
CM025012.1	Genbank	exon	47551509	47551646	.	-	.	gene_id "G4P62_018390"; transcript_id "gnl|WGS:JAAVVJ|G4P62_T030532"; locus_tag "G4P62_018390"; note "transcript variant X1"; orig_protein_id "gnl|WGS:JAAVVJ|G4P62_P030532"; orig_transcript_id "gnl|WGS:JAAVVJ|G4P62_T030532"; product "B-cell lymphoma 6 protein-like"; transcript_biotype "mRNA"; exon_number "8";
CM025012.1	Genbank	exon	47549100	47551425	.	-	.	gene_id "G4P62_018390"; transcript_id "gnl|WGS:JAAVVJ|G4P62_T030532"; locus_tag "G4P62_018390"; note "transcript variant X1"; orig_protein_id "gnl|WGS:JAAVVJ|G4P62_P030532"; orig_transcript_id "gnl|WGS:JAAVVJ|G4P62_T030532"; product "B-cell lymphoma 6 protein-like"; transcript_biotype "mRNA"; exon_number "9";
CM025012.1	Genbank	CDS	47553461	47553621	.	-	0	gene_id "G4P62_018390"; transcript_id "gnl|WGS:JAAVVJ|G4P62_T030532"; gbkey "CDS"; locus_tag "G4P62_018390"; orig_transcript_id "gnl|WGS:JAAVVJ|G4P62_T030532"; product "transcript variant X1"; protein_id "KAF7223294.1"; exon_number "2";
CM025012.1	Genbank	CDS	47553152	47553373	.	-	1	gene_id "G4P62_018390"; transcript_id "gnl|WGS:JAAVVJ|G4P62_T030532"; gbkey "CDS"; locus_tag "G4P62_018390"; orig_transcript_id "gnl|WGS:JAAVVJ|G4P62_T030532"; product "transcript variant X1"; protein_id "KAF7223294.1"; exon_number "3";
CM025012.1	Genbank	CDS	47552373	47553065	.	-	1	gene_id "G4P62_018390"; transcript_id "gnl|WGS:JAAVVJ|G4P62_T030532"; gbkey "CDS"; locus_tag "G4P62_018390"; orig_transcript_id "gnl|WGS:JAAVVJ|G4P62_T030532"; product "transcript variant X1"; protein_id "KAF7223294.1"; exon_number "4";
CM025012.1	Genbank	CDS	47552178	47552296	.	-	1	gene_id "G4P62_018390"; transcript_id "gnl|WGS:JAAVVJ|G4P62_T030532"; gbkey "CDS"; locus_tag "G4P62_018390"; orig_transcript_id "gnl|WGS:JAAVVJ|G4P62_T030532"; product "transcript variant X1"; protein_id "KAF7223294.1"; exon_number "5";
CM025012.1	Genbank	CDS	47551927	47552091	.	-	2	gene_id "G4P62_018390"; transcript_id "gnl|WGS:JAAVVJ|G4P62_T030532"; gbkey "CDS"; locus_tag "G4P62_018390"; orig_transcript_id "gnl|WGS:JAAVVJ|G4P62_T030532"; product "transcript variant X1"; protein_id "KAF7223294.1"; exon_number "6";
CM025012.1	Genbank	CDS	47551723	47551853	.	-	2	gene_id "G4P62_018390"; transcript_id "gnl|WGS:JAAVVJ|G4P62_T030532"; gbkey "CDS"; locus_tag "G4P62_018390"; orig_transcript_id "gnl|WGS:JAAVVJ|G4P62_T030532"; product "transcript variant X1"; protein_id "KAF7223294.1"; exon_number "7";
CM025012.1	Genbank	CDS	47551509	47551646	.	-	0	gene_id "G4P62_018390"; transcript_id "gnl|WGS:JAAVVJ|G4P62_T030532"; gbkey "CDS"; locus_tag "G4P62_018390"; orig_transcript_id "gnl|WGS:JAAVVJ|G4P62_T030532"; product "transcript variant X1"; protein_id "KAF7223294.1"; exon_number "8";
CM025012.1	Genbank	CDS	47551291	47551425	.	-	0	gene_id "G4P62_018390"; transcript_id "gnl|WGS:JAAVVJ|G4P62_T030532"; gbkey "CDS"; locus_tag "G4P62_018390"; orig_transcript_id "gnl|WGS:JAAVVJ|G4P62_T030532"; product "transcript variant X1"; protein_id "KAF7223294.1"; exon_number "9";
CM025012.1	Genbank	start_codon	47553619	47553621	.	-	0	gene_id "G4P62_018390"; transcript_id "gnl|WGS:JAAVVJ|G4P62_T030532"; gbkey "CDS"; locus_tag "G4P62_018390"; orig_transcript_id "gnl|WGS:JAAVVJ|G4P62_T030532"; product "transcript variant X1"; protein_id "KAF7223294.1"; exon_number "2";
CM025012.1	Genbank	stop_codon	47551288	47551290	.	-	0	gene_id "G4P62_018390"; transcript_id "gnl|WGS:JAAVVJ|G4P62_T030532"; gbkey "CDS"; locus_tag "G4P62_018390"; orig_transcript_id "gnl|WGS:JAAVVJ|G4P62_T030532"; product "transcript variant X1"; protein_id "KAF7223294.1"; exon_number "9";
CM025012.1	Genbank	transcript	47550824	47559558	.	-	.	gene_id "G4P62_018390"; transcript_id "gnl|WGS:JAAVVJ|G4P62_T030533"; gbkey "mRNA"; locus_tag "G4P62_018390"; note "transcript variant X3"; orig_protein_id "gnl|WGS:JAAVVJ|G4P62_P030533"; orig_transcript_id "gnl|WGS:JAAVVJ|G4P62_T030533"; product "B-cell lymphoma 6 protein-like"; transcript_biotype "mRNA";
CM025012.1	Genbank	exon	47559466	47559558	.	-	.	gene_id "G4P62_018390"; transcript_id "gnl|WGS:JAAVVJ|G4P62_T030533"; locus_tag "G4P62_018390"; note "transcript variant X3"; orig_protein_id "gnl|WGS:JAAVVJ|G4P62_P030533"; orig_transcript_id "gnl|WGS:JAAVVJ|G4P62_T030533"; product "B-cell lymphoma 6 protein-like"; transcript_biotype "mRNA"; exon_number "1";
CM025012.1	Genbank	exon	47553461	47553632	.	-	.	gene_id "G4P62_018390"; transcript_id "gnl|WGS:JAAVVJ|G4P62_T030533"; locus_tag "G4P62_018390"; note "transcript variant X3"; orig_protein_id "gnl|WGS:JAAVVJ|G4P62_P030533"; orig_transcript_id "gnl|WGS:JAAVVJ|G4P62_T030533"; product "B-cell lymphoma 6 protein-like"; transcript_biotype "mRNA"; exon_number "2";
CM025012.1	Genbank	exon	47553152	47553373	.	-	.	gene_id "G4P62_018390"; transcript_id "gnl|WGS:JAAVVJ|G4P62_T030533"; locus_tag "G4P62_018390"; note "transcript variant X3"; orig_protein_id "gnl|WGS:JAAVVJ|G4P62_P030533"; orig_transcript_id "gnl|WGS:JAAVVJ|G4P62_T030533"; product "B-cell lymphoma 6 protein-like"; transcript_biotype "mRNA"; exon_number "3";
CM025012.1	Genbank	exon	47552373	47553065	.	-	.	gene_id "G4P62_018390"; transcript_id "gnl|WGS:JAAVVJ|G4P62_T030533"; locus_tag "G4P62_018390"; note "transcript variant X3"; orig_protein_id "gnl|WGS:JAAVVJ|G4P62_P030533"; orig_transcript_id "gnl|WGS:JAAVVJ|G4P62_T030533"; product "B-cell lymphoma 6 protein-like"; transcript_biotype "mRNA"; exon_number "4";
CM025012.1	Genbank	exon	47552178	47552296	.	-	.	gene_id "G4P62_018390"; transcript_id "gnl|WGS:JAAVVJ|G4P62_T030533"; locus_tag "G4P62_018390"; note "transcript variant X3"; orig_protein_id "gnl|WGS:JAAVVJ|G4P62_P030533"; orig_transcript_id "gnl|WGS:JAAVVJ|G4P62_T030533"; product "B-cell lymphoma 6 protein-like"; transcript_biotype "mRNA"; exon_number "5";
CM025012.1	Genbank	exon	47551927	47552091	.	-	.	gene_id "G4P62_018390"; transcript_id "gnl|WGS:JAAVVJ|G4P62_T030533"; locus_tag "G4P62_018390"; note "transcript variant X3"; orig_protein_id "gnl|WGS:JAAVVJ|G4P62_P030533"; orig_transcript_id "gnl|WGS:JAAVVJ|G4P62_T030533"; product "B-cell lymphoma 6 protein-like"; transcript_biotype "mRNA"; exon_number "6";
CM025012.1	Genbank	exon	47551723	47551853	.	-	.	gene_id "G4P62_018390"; transcript_id "gnl|WGS:JAAVVJ|G4P62_T030533"; locus_tag "G4P62_018390"; note "transcript variant X3"; orig_protein_id "gnl|WGS:JAAVVJ|G4P62_P030533"; orig_transcript_id "gnl|WGS:JAAVVJ|G4P62_T030533"; product "B-cell lymphoma 6 protein-like"; transcript_biotype "mRNA"; exon_number "7";
CM025012.1	Genbank	exon	47551509	47551646	.	-	.	gene_id "G4P62_018390"; transcript_id "gnl|WGS:JAAVVJ|G4P62_T030533"; locus_tag "G4P62_018390"; note "transcript variant X3"; orig_protein_id "gnl|WGS:JAAVVJ|G4P62_P030533"; orig_transcript_id "gnl|WGS:JAAVVJ|G4P62_T030533"; product "B-cell lymphoma 6 protein-like"; transcript_biotype "mRNA"; exon_number "8";
CM025012.1	Genbank	exon	47550824	47551425	.	-	.	gene_id "G4P62_018390"; transcript_id "gnl|WGS:JAAVVJ|G4P62_T030533"; locus_tag "G4P62_018390"; note "transcript variant X3"; orig_protein_id "gnl|WGS:JAAVVJ|G4P62_P030533"; orig_transcript_id "gnl|WGS:JAAVVJ|G4P62_T030533"; product "B-cell lymphoma 6 protein-like"; transcript_biotype "mRNA"; exon_number "9";
CM025012.1	Genbank	CDS	47553461	47553621	.	-	0	gene_id "G4P62_018390"; transcript_id "gnl|WGS:JAAVVJ|G4P62_T030533"; gbkey "CDS"; locus_tag "G4P62_018390"; orig_transcript_id "gnl|WGS:JAAVVJ|G4P62_T030533"; product "transcript variant X3"; protein_id "KAF7223295.1"; exon_number "2";
CM025012.1	Genbank	CDS	47553152	47553373	.	-	1	gene_id "G4P62_018390"; transcript_id "gnl|WGS:JAAVVJ|G4P62_T030533"; gbkey "CDS"; locus_tag "G4P62_018390"; orig_transcript_id "gnl|WGS:JAAVVJ|G4P62_T030533"; product "transcript variant X3"; protein_id "KAF7223295.1"; exon_number "3";
CM025012.1	Genbank	CDS	47552373	47553065	.	-	1	gene_id "G4P62_018390"; transcript_id "gnl|WGS:JAAVVJ|G4P62_T030533"; gbkey "CDS"; locus_tag "G4P62_018390"; orig_transcript_id "gnl|WGS:JAAVVJ|G4P62_T030533"; product "transcript variant X3"; protein_id "KAF7223295.1"; exon_number "4";
CM025012.1	Genbank	CDS	47552178	47552296	.	-	1	gene_id "G4P62_018390"; transcript_id "gnl|WGS:JAAVVJ|G4P62_T030533"; gbkey "CDS"; locus_tag "G4P62_018390"; orig_transcript_id "gnl|WGS:JAAVVJ|G4P62_T030533"; product "transcript variant X3"; protein_id "KAF7223295.1"; exon_number "5";
CM025012.1	Genbank	CDS	47551927	47552091	.	-	2	gene_id "G4P62_018390"; transcript_id "gnl|WGS:JAAVVJ|G4P62_T030533"; gbkey "CDS"; locus_tag "G4P62_018390"; orig_transcript_id "gnl|WGS:JAAVVJ|G4P62_T030533"; product "transcript variant X3"; protein_id "KAF7223295.1"; exon_number "6";
CM025012.1	Genbank	CDS	47551723	47551853	.	-	2	gene_id "G4P62_018390"; transcript_id "gnl|WGS:JAAVVJ|G4P62_T030533"; gbkey "CDS"; locus_tag "G4P62_018390"; orig_transcript_id "gnl|WGS:JAAVVJ|G4P62_T030533"; product "transcript variant X3"; protein_id "KAF7223295.1"; exon_number "7";
CM025012.1	Genbank	CDS	47551509	47551646	.	-	0	gene_id "G4P62_018390"; transcript_id "gnl|WGS:JAAVVJ|G4P62_T030533"; gbkey "CDS"; locus_tag "G4P62_018390"; orig_transcript_id "gnl|WGS:JAAVVJ|G4P62_T030533"; product "transcript variant X3"; protein_id "KAF7223295.1"; exon_number "8";
CM025012.1	Genbank	CDS	47551291	47551425	.	-	0	gene_id "G4P62_018390"; transcript_id "gnl|WGS:JAAVVJ|G4P62_T030533"; gbkey "CDS"; locus_tag "G4P62_018390"; orig_transcript_id "gnl|WGS:JAAVVJ|G4P62_T030533"; product "transcript variant X3"; protein_id "KAF7223295.1"; exon_number "9";
CM025012.1	Genbank	start_codon	47553619	47553621	.	-	0	gene_id "G4P62_018390"; transcript_id "gnl|WGS:JAAVVJ|G4P62_T030533"; gbkey "CDS"; locus_tag "G4P62_018390"; orig_transcript_id "gnl|WGS:JAAVVJ|G4P62_T030533"; product "transcript variant X3"; protein_id "KAF7223295.1"; exon_number "2";
CM025012.1	Genbank	stop_codon	47551288	47551290	.	-	0	gene_id "G4P62_018390"; transcript_id "gnl|WGS:JAAVVJ|G4P62_T030533"; gbkey "CDS"; locus_tag "G4P62_018390"; orig_transcript_id "gnl|WGS:JAAVVJ|G4P62_T030533"; product "transcript variant X3"; protein_id "KAF7223295.1"; exon_number "9";
CM025012.1	Genbank	transcript	47550824	47559285	.	-	.	gene_id "G4P62_018390"; transcript_id "gnl|WGS:JAAVVJ|G4P62_T030534"; gbkey "mRNA"; locus_tag "G4P62_018390"; note "transcript variant X4"; orig_protein_id "gnl|WGS:JAAVVJ|G4P62_P030534"; orig_transcript_id "gnl|WGS:JAAVVJ|G4P62_T030534"; product "B-cell lymphoma 6 protein-like"; transcript_biotype "mRNA";
CM025012.1	Genbank	exon	47559114	47559285	.	-	.	gene_id "G4P62_018390"; transcript_id "gnl|WGS:JAAVVJ|G4P62_T030534"; locus_tag "G4P62_018390"; note "transcript variant X4"; orig_protein_id "gnl|WGS:JAAVVJ|G4P62_P030534"; orig_transcript_id "gnl|WGS:JAAVVJ|G4P62_T030534"; product "B-cell lymphoma 6 protein-like"; transcript_biotype "mRNA"; exon_number "1";
CM025012.1	Genbank	exon	47553461	47553632	.	-	.	gene_id "G4P62_018390"; transcript_id "gnl|WGS:JAAVVJ|G4P62_T030534"; locus_tag "G4P62_018390"; note "transcript variant X4"; orig_protein_id "gnl|WGS:JAAVVJ|G4P62_P030534"; orig_transcript_id "gnl|WGS:JAAVVJ|G4P62_T030534"; product "B-cell lymphoma 6 protein-like"; transcript_biotype "mRNA"; exon_number "2";
CM025012.1	Genbank	exon	47553152	47553373	.	-	.	gene_id "G4P62_018390"; transcript_id "gnl|WGS:JAAVVJ|G4P62_T030534"; locus_tag "G4P62_018390"; note "transcript variant X4"; orig_protein_id "gnl|WGS:JAAVVJ|G4P62_P030534"; orig_transcript_id "gnl|WGS:JAAVVJ|G4P62_T030534"; product "B-cell lymphoma 6 protein-like"; transcript_biotype "mRNA"; exon_number "3";
CM025012.1	Genbank	exon	47552373	47553065	.	-	.	gene_id "G4P62_018390"; transcript_id "gnl|WGS:JAAVVJ|G4P62_T030534"; locus_tag "G4P62_018390"; note "transcript variant X4"; orig_protein_id "gnl|WGS:JAAVVJ|G4P62_P030534"; orig_transcript_id "gnl|WGS:JAAVVJ|G4P62_T030534"; product "B-cell lymphoma 6 protein-like"; transcript_biotype "mRNA"; exon_number "4";
CM025012.1	Genbank	exon	47552178	47552296	.	-	.	gene_id "G4P62_018390"; transcript_id "gnl|WGS:JAAVVJ|G4P62_T030534"; locus_tag "G4P62_018390"; note "transcript variant X4"; orig_protein_id "gnl|WGS:JAAVVJ|G4P62_P030534"; orig_transcript_id "gnl|WGS:JAAVVJ|G4P62_T030534"; product "B-cell lymphoma 6 protein-like"; transcript_biotype "mRNA"; exon_number "5";
CM025012.1	Genbank	exon	47551927	47552091	.	-	.	gene_id "G4P62_018390"; transcript_id "gnl|WGS:JAAVVJ|G4P62_T030534"; locus_tag "G4P62_018390"; note "transcript variant X4"; orig_protein_id "gnl|WGS:JAAVVJ|G4P62_P030534"; orig_transcript_id "gnl|WGS:JAAVVJ|G4P62_T030534"; product "B-cell lymphoma 6 protein-like"; transcript_biotype "mRNA"; exon_number "6";
CM025012.1	Genbank	exon	47551723	47551853	.	-	.	gene_id "G4P62_018390"; transcript_id "gnl|WGS:JAAVVJ|G4P62_T030534"; locus_tag "G4P62_018390"; note "transcript variant X4"; orig_protein_id "gnl|WGS:JAAVVJ|G4P62_P030534"; orig_transcript_id "gnl|WGS:JAAVVJ|G4P62_T030534"; product "B-cell lymphoma 6 protein-like"; transcript_biotype "mRNA"; exon_number "7";
CM025012.1	Genbank	exon	47551509	47551646	.	-	.	gene_id "G4P62_018390"; transcript_id "gnl|WGS:JAAVVJ|G4P62_T030534"; locus_tag "G4P62_018390"; note "transcript variant X4"; orig_protein_id "gnl|WGS:JAAVVJ|G4P62_P030534"; orig_transcript_id "gnl|WGS:JAAVVJ|G4P62_T030534"; product "B-cell lymphoma 6 protein-like"; transcript_biotype "mRNA"; exon_number "8";
CM025012.1	Genbank	exon	47550824	47551425	.	-	.	gene_id "G4P62_018390"; transcript_id "gnl|WGS:JAAVVJ|G4P62_T030534"; locus_tag "G4P62_018390"; note "transcript variant X4"; orig_protein_id "gnl|WGS:JAAVVJ|G4P62_P030534"; orig_transcript_id "gnl|WGS:JAAVVJ|G4P62_T030534"; product "B-cell lymphoma 6 protein-like"; transcript_biotype "mRNA"; exon_number "9";
CM025012.1	Genbank	CDS	47553461	47553621	.	-	0	gene_id "G4P62_018390"; transcript_id "gnl|WGS:JAAVVJ|G4P62_T030534"; gbkey "CDS"; locus_tag "G4P62_018390"; orig_transcript_id "gnl|WGS:JAAVVJ|G4P62_T030534"; product "transcript variant X4"; protein_id "KAF7223296.1"; exon_number "2";
CM025012.1	Genbank	CDS	47553152	47553373	.	-	1	gene_id "G4P62_018390"; transcript_id "gnl|WGS:JAAVVJ|G4P62_T030534"; gbkey "CDS"; locus_tag "G4P62_018390"; orig_transcript_id "gnl|WGS:JAAVVJ|G4P62_T030534"; product "transcript variant X4"; protein_id "KAF7223296.1"; exon_number "3";
CM025012.1	Genbank	CDS	47552373	47553065	.	-	1	gene_id "G4P62_018390"; transcript_id "gnl|WGS:JAAVVJ|G4P62_T030534"; gbkey "CDS"; locus_tag "G4P62_018390"; orig_transcript_id "gnl|WGS:JAAVVJ|G4P62_T030534"; product "transcript variant X4"; protein_id "KAF7223296.1"; exon_number "4";
CM025012.1	Genbank	CDS	47552178	47552296	.	-	1	gene_id "G4P62_018390"; transcript_id "gnl|WGS:JAAVVJ|G4P62_T030534"; gbkey "CDS"; locus_tag "G4P62_018390"; orig_transcript_id "gnl|WGS:JAAVVJ|G4P62_T030534"; product "transcript variant X4"; protein_id "KAF7223296.1"; exon_number "5";
CM025012.1	Genbank	CDS	47551927	47552091	.	-	2	gene_id "G4P62_018390"; transcript_id "gnl|WGS:JAAVVJ|G4P62_T030534"; gbkey "CDS"; locus_tag "G4P62_018390"; orig_transcript_id "gnl|WGS:JAAVVJ|G4P62_T030534"; product "transcript variant X4"; protein_id "KAF7223296.1"; exon_number "6";
CM025012.1	Genbank	CDS	47551723	47551853	.	-	2	gene_id "G4P62_018390"; transcript_id "gnl|WGS:JAAVVJ|G4P62_T030534"; gbkey "CDS"; locus_tag "G4P62_018390"; orig_transcript_id "gnl|WGS:JAAVVJ|G4P62_T030534"; product "transcript variant X4"; protein_id "KAF7223296.1"; exon_number "7";
CM025012.1	Genbank	CDS	47551509	47551646	.	-	0	gene_id "G4P62_018390"; transcript_id "gnl|WGS:JAAVVJ|G4P62_T030534"; gbkey "CDS"; locus_tag "G4P62_018390"; orig_transcript_id "gnl|WGS:JAAVVJ|G4P62_T030534"; product "transcript variant X4"; protein_id "KAF7223296.1"; exon_number "8";
CM025012.1	Genbank	CDS	47551291	47551425	.	-	0	gene_id "G4P62_018390"; transcript_id "gnl|WGS:JAAVVJ|G4P62_T030534"; gbkey "CDS"; locus_tag "G4P62_018390"; orig_transcript_id "gnl|WGS:JAAVVJ|G4P62_T030534"; product "transcript variant X4"; protein_id "KAF7223296.1"; exon_number "9";
CM025012.1	Genbank	start_codon	47553619	47553621	.	-	0	gene_id "G4P62_018390"; transcript_id "gnl|WGS:JAAVVJ|G4P62_T030534"; gbkey "CDS"; locus_tag "G4P62_018390"; orig_transcript_id "gnl|WGS:JAAVVJ|G4P62_T030534"; product "transcript variant X4"; protein_id "KAF7223296.1"; exon_number "2";
CM025012.1	Genbank	stop_codon	47551288	47551290	.	-	0	gene_id "G4P62_018390"; transcript_id "gnl|WGS:JAAVVJ|G4P62_T030534"; gbkey "CDS"; locus_tag "G4P62_018390"; orig_transcript_id "gnl|WGS:JAAVVJ|G4P62_T030534"; product "transcript variant X4"; protein_id "KAF7223296.1"; exon_number "9";
CM025012.1	Genbank	transcript	47550824	47554750	.	-	.	gene_id "G4P62_018390"; transcript_id "gnl|WGS:JAAVVJ|G4P62_T030535"; gbkey "mRNA"; locus_tag "G4P62_018390"; note "transcript variant X2"; orig_protein_id "gnl|WGS:JAAVVJ|G4P62_P030535"; orig_transcript_id "gnl|WGS:JAAVVJ|G4P62_T030535"; product "B-cell lymphoma 6 protein-like"; transcript_biotype "mRNA";
CM025012.1	Genbank	exon	47554047	47554750	.	-	.	gene_id "G4P62_018390"; transcript_id "gnl|WGS:JAAVVJ|G4P62_T030535"; locus_tag "G4P62_018390"; note "transcript variant X2"; orig_protein_id "gnl|WGS:JAAVVJ|G4P62_P030535"; orig_transcript_id "gnl|WGS:JAAVVJ|G4P62_T030535"; product "B-cell lymphoma 6 protein-like"; transcript_biotype "mRNA"; exon_number "1";
CM025012.1	Genbank	exon	47553732	47553945	.	-	.	gene_id "G4P62_018390"; transcript_id "gnl|WGS:JAAVVJ|G4P62_T030535"; locus_tag "G4P62_018390"; note "transcript variant X2"; orig_protein_id "gnl|WGS:JAAVVJ|G4P62_P030535"; orig_transcript_id "gnl|WGS:JAAVVJ|G4P62_T030535"; product "B-cell lymphoma 6 protein-like"; transcript_biotype "mRNA"; exon_number "2";
CM025012.1	Genbank	exon	47553461	47553632	.	-	.	gene_id "G4P62_018390"; transcript_id "gnl|WGS:JAAVVJ|G4P62_T030535"; locus_tag "G4P62_018390"; note "transcript variant X2"; orig_protein_id "gnl|WGS:JAAVVJ|G4P62_P030535"; orig_transcript_id "gnl|WGS:JAAVVJ|G4P62_T030535"; product "B-cell lymphoma 6 protein-like"; transcript_biotype "mRNA"; exon_number "3";
CM025012.1	Genbank	exon	47553152	47553373	.	-	.	gene_id "G4P62_018390"; transcript_id "gnl|WGS:JAAVVJ|G4P62_T030535"; locus_tag "G4P62_018390"; note "transcript variant X2"; orig_protein_id "gnl|WGS:JAAVVJ|G4P62_P030535"; orig_transcript_id "gnl|WGS:JAAVVJ|G4P62_T030535"; product "B-cell lymphoma 6 protein-like"; transcript_biotype "mRNA"; exon_number "4";
CM025012.1	Genbank	exon	47552373	47553065	.	-	.	gene_id "G4P62_018390"; transcript_id "gnl|WGS:JAAVVJ|G4P62_T030535"; locus_tag "G4P62_018390"; note "transcript variant X2"; orig_protein_id "gnl|WGS:JAAVVJ|G4P62_P030535"; orig_transcript_id "gnl|WGS:JAAVVJ|G4P62_T030535"; product "B-cell lymphoma 6 protein-like"; transcript_biotype "mRNA"; exon_number "5";
CM025012.1	Genbank	exon	47552178	47552296	.	-	.	gene_id "G4P62_018390"; transcript_id "gnl|WGS:JAAVVJ|G4P62_T030535"; locus_tag "G4P62_018390"; note "transcript variant X2"; orig_protein_id "gnl|WGS:JAAVVJ|G4P62_P030535"; orig_transcript_id "gnl|WGS:JAAVVJ|G4P62_T030535"; product "B-cell lymphoma 6 protein-like"; transcript_biotype "mRNA"; exon_number "6";
CM025012.1	Genbank	exon	47551927	47552091	.	-	.	gene_id "G4P62_018390"; transcript_id "gnl|WGS:JAAVVJ|G4P62_T030535"; locus_tag "G4P62_018390"; note "transcript variant X2"; orig_protein_id "gnl|WGS:JAAVVJ|G4P62_P030535"; orig_transcript_id "gnl|WGS:JAAVVJ|G4P62_T030535"; product "B-cell lymphoma 6 protein-like"; transcript_biotype "mRNA"; exon_number "7";
CM025012.1	Genbank	exon	47551723	47551853	.	-	.	gene_id "G4P62_018390"; transcript_id "gnl|WGS:JAAVVJ|G4P62_T030535"; locus_tag "G4P62_018390"; note "transcript variant X2"; orig_protein_id "gnl|WGS:JAAVVJ|G4P62_P030535"; orig_transcript_id "gnl|WGS:JAAVVJ|G4P62_T030535"; product "B-cell lymphoma 6 protein-like"; transcript_biotype "mRNA"; exon_number "8";
CM025012.1	Genbank	exon	47551509	47551646	.	-	.	gene_id "G4P62_018390"; transcript_id "gnl|WGS:JAAVVJ|G4P62_T030535"; locus_tag "G4P62_018390"; note "transcript variant X2"; orig_protein_id "gnl|WGS:JAAVVJ|G4P62_P030535"; orig_transcript_id "gnl|WGS:JAAVVJ|G4P62_T030535"; product "B-cell lymphoma 6 protein-like"; transcript_biotype "mRNA"; exon_number "9";
CM025012.1	Genbank	exon	47550824	47551425	.	-	.	gene_id "G4P62_018390"; transcript_id "gnl|WGS:JAAVVJ|G4P62_T030535"; locus_tag "G4P62_018390"; note "transcript variant X2"; orig_protein_id "gnl|WGS:JAAVVJ|G4P62_P030535"; orig_transcript_id "gnl|WGS:JAAVVJ|G4P62_T030535"; product "B-cell lymphoma 6 protein-like"; transcript_biotype "mRNA"; exon_number "10";
CM025012.1	Genbank	CDS	47553461	47553621	.	-	0	gene_id "G4P62_018390"; transcript_id "gnl|WGS:JAAVVJ|G4P62_T030535"; gbkey "CDS"; locus_tag "G4P62_018390"; orig_transcript_id "gnl|WGS:JAAVVJ|G4P62_T030535"; product "transcript variant X2"; protein_id "KAF7223297.1"; exon_number "3";
CM025012.1	Genbank	CDS	47553152	47553373	.	-	1	gene_id "G4P62_018390"; transcript_id "gnl|WGS:JAAVVJ|G4P62_T030535"; gbkey "CDS"; locus_tag "G4P62_018390"; orig_transcript_id "gnl|WGS:JAAVVJ|G4P62_T030535"; product "transcript variant X2"; protein_id "KAF7223297.1"; exon_number "4";
CM025012.1	Genbank	CDS	47552373	47553065	.	-	1	gene_id "G4P62_018390"; transcript_id "gnl|WGS:JAAVVJ|G4P62_T030535"; gbkey "CDS"; locus_tag "G4P62_018390"; orig_transcript_id "gnl|WGS:JAAVVJ|G4P62_T030535"; product "transcript variant X2"; protein_id "KAF7223297.1"; exon_number "5";
CM025012.1	Genbank	CDS	47552178	47552296	.	-	1	gene_id "G4P62_018390"; transcript_id "gnl|WGS:JAAVVJ|G4P62_T030535"; gbkey "CDS"; locus_tag "G4P62_018390"; orig_transcript_id "gnl|WGS:JAAVVJ|G4P62_T030535"; product "transcript variant X2"; protein_id "KAF7223297.1"; exon_number "6";
CM025012.1	Genbank	CDS	47551927	47552091	.	-	2	gene_id "G4P62_018390"; transcript_id "gnl|WGS:JAAVVJ|G4P62_T030535"; gbkey "CDS"; locus_tag "G4P62_018390"; orig_transcript_id "gnl|WGS:JAAVVJ|G4P62_T030535"; product "transcript variant X2"; protein_id "KAF7223297.1"; exon_number "7";
CM025012.1	Genbank	CDS	47551723	47551853	.	-	2	gene_id "G4P62_018390"; transcript_id "gnl|WGS:JAAVVJ|G4P62_T030535"; gbkey "CDS"; locus_tag "G4P62_018390"; orig_transcript_id "gnl|WGS:JAAVVJ|G4P62_T030535"; product "transcript variant X2"; protein_id "KAF7223297.1"; exon_number "8";
CM025012.1	Genbank	CDS	47551509	47551646	.	-	0	gene_id "G4P62_018390"; transcript_id "gnl|WGS:JAAVVJ|G4P62_T030535"; gbkey "CDS"; locus_tag "G4P62_018390"; orig_transcript_id "gnl|WGS:JAAVVJ|G4P62_T030535"; product "transcript variant X2"; protein_id "KAF7223297.1"; exon_number "9";
CM025012.1	Genbank	CDS	47551291	47551425	.	-	0	gene_id "G4P62_018390"; transcript_id "gnl|WGS:JAAVVJ|G4P62_T030535"; gbkey "CDS"; locus_tag "G4P62_018390"; orig_transcript_id "gnl|WGS:JAAVVJ|G4P62_T030535"; product "transcript variant X2"; protein_id "KAF7223297.1"; exon_number "10";
CM025012.1	Genbank	start_codon	47553619	47553621	.	-	0	gene_id "G4P62_018390"; transcript_id "gnl|WGS:JAAVVJ|G4P62_T030535"; gbkey "CDS"; locus_tag "G4P62_018390"; orig_transcript_id "gnl|WGS:JAAVVJ|G4P62_T030535"; product "transcript variant X2"; protein_id "KAF7223297.1"; exon_number "3";
CM025012.1	Genbank	stop_codon	47551288	47551290	.	-	0	gene_id "G4P62_018390"; transcript_id "gnl|WGS:JAAVVJ|G4P62_T030535"; gbkey "CDS"; locus_tag "G4P62_018390"; orig_transcript_id "gnl|WGS:JAAVVJ|G4P62_T030535"; product "transcript variant X2"; protein_id "KAF7223297.1"; exon_number "10";
CM025012.1	Genbank	gene	47655800	47668346	.	-	.	gene_id "G4P62_018031"; transcript_id ""; description "serine/threonine-protein kinase 25-like"; gbkey "Gene"; gene_biotype "protein_coding"; locus_tag "G4P62_018031"; note "LOC107395710";
CM025012.1	Genbank	transcript	47655800	47668346	.	-	.	gene_id "G4P62_018031"; transcript_id "gnl|WGS:JAAVVJ|G4P62_T030003"; gbkey "mRNA"; locus_tag "G4P62_018031"; orig_protein_id "gnl|WGS:JAAVVJ|G4P62_P030003"; orig_transcript_id "gnl|WGS:JAAVVJ|G4P62_T030003"; product "serine/threonine-protein kinase 25-like"; transcript_biotype "mRNA";
CM025012.1	Genbank	exon	47667934	47668346	.	-	.	gene_id "G4P62_018031"; transcript_id "gnl|WGS:JAAVVJ|G4P62_T030003"; locus_tag "G4P62_018031"; orig_protein_id "gnl|WGS:JAAVVJ|G4P62_P030003"; orig_transcript_id "gnl|WGS:JAAVVJ|G4P62_T030003"; product "serine/threonine-protein kinase 25-like"; transcript_biotype "mRNA"; exon_number "1";
CM025012.1	Genbank	exon	47666579	47666809	.	-	.	gene_id "G4P62_018031"; transcript_id "gnl|WGS:JAAVVJ|G4P62_T030003"; locus_tag "G4P62_018031"; orig_protein_id "gnl|WGS:JAAVVJ|G4P62_P030003"; orig_transcript_id "gnl|WGS:JAAVVJ|G4P62_T030003"; product "serine/threonine-protein kinase 25-like"; transcript_biotype "mRNA"; exon_number "2";
CM025012.1	Genbank	exon	47666443	47666499	.	-	.	gene_id "G4P62_018031"; transcript_id "gnl|WGS:JAAVVJ|G4P62_T030003"; locus_tag "G4P62_018031"; orig_protein_id "gnl|WGS:JAAVVJ|G4P62_P030003"; orig_transcript_id "gnl|WGS:JAAVVJ|G4P62_T030003"; product "serine/threonine-protein kinase 25-like"; transcript_biotype "mRNA"; exon_number "3";
CM025012.1	Genbank	exon	47665553	47665661	.	-	.	gene_id "G4P62_018031"; transcript_id "gnl|WGS:JAAVVJ|G4P62_T030003"; locus_tag "G4P62_018031"; orig_protein_id "gnl|WGS:JAAVVJ|G4P62_P030003"; orig_transcript_id "gnl|WGS:JAAVVJ|G4P62_T030003"; product "serine/threonine-protein kinase 25-like"; transcript_biotype "mRNA"; exon_number "4";
CM025012.1	Genbank	exon	47661462	47661619	.	-	.	gene_id "G4P62_018031"; transcript_id "gnl|WGS:JAAVVJ|G4P62_T030003"; locus_tag "G4P62_018031"; orig_protein_id "gnl|WGS:JAAVVJ|G4P62_P030003"; orig_transcript_id "gnl|WGS:JAAVVJ|G4P62_T030003"; product "serine/threonine-protein kinase 25-like"; transcript_biotype "mRNA"; exon_number "5";
CM025012.1	Genbank	exon	47661120	47661305	.	-	.	gene_id "G4P62_018031"; transcript_id "gnl|WGS:JAAVVJ|G4P62_T030003"; locus_tag "G4P62_018031"; orig_protein_id "gnl|WGS:JAAVVJ|G4P62_P030003"; orig_transcript_id "gnl|WGS:JAAVVJ|G4P62_T030003"; product "serine/threonine-protein kinase 25-like"; transcript_biotype "mRNA"; exon_number "6";
CM025012.1	Genbank	exon	47660198	47660343	.	-	.	gene_id "G4P62_018031"; transcript_id "gnl|WGS:JAAVVJ|G4P62_T030003"; locus_tag "G4P62_018031"; orig_protein_id "gnl|WGS:JAAVVJ|G4P62_P030003"; orig_transcript_id "gnl|WGS:JAAVVJ|G4P62_T030003"; product "serine/threonine-protein kinase 25-like"; transcript_biotype "mRNA"; exon_number "7";
CM025012.1	Genbank	exon	47656700	47656802	.	-	.	gene_id "G4P62_018031"; transcript_id "gnl|WGS:JAAVVJ|G4P62_T030003"; locus_tag "G4P62_018031"; orig_protein_id "gnl|WGS:JAAVVJ|G4P62_P030003"; orig_transcript_id "gnl|WGS:JAAVVJ|G4P62_T030003"; product "serine/threonine-protein kinase 25-like"; transcript_biotype "mRNA"; exon_number "8";
CM025012.1	Genbank	exon	47656482	47656553	.	-	.	gene_id "G4P62_018031"; transcript_id "gnl|WGS:JAAVVJ|G4P62_T030003"; locus_tag "G4P62_018031"; orig_protein_id "gnl|WGS:JAAVVJ|G4P62_P030003"; orig_transcript_id "gnl|WGS:JAAVVJ|G4P62_T030003"; product "serine/threonine-protein kinase 25-like"; transcript_biotype "mRNA"; exon_number "9";
CM025012.1	Genbank	exon	47656141	47656277	.	-	.	gene_id "G4P62_018031"; transcript_id "gnl|WGS:JAAVVJ|G4P62_T030003"; locus_tag "G4P62_018031"; orig_protein_id "gnl|WGS:JAAVVJ|G4P62_P030003"; orig_transcript_id "gnl|WGS:JAAVVJ|G4P62_T030003"; product "serine/threonine-protein kinase 25-like"; transcript_biotype "mRNA"; exon_number "10";
CM025012.1	Genbank	exon	47655800	47656066	.	-	.	gene_id "G4P62_018031"; transcript_id "gnl|WGS:JAAVVJ|G4P62_T030003"; locus_tag "G4P62_018031"; orig_protein_id "gnl|WGS:JAAVVJ|G4P62_P030003"; orig_transcript_id "gnl|WGS:JAAVVJ|G4P62_T030003"; product "serine/threonine-protein kinase 25-like"; transcript_biotype "mRNA"; exon_number "11";
CM025012.1	Genbank	CDS	47667934	47667963	.	-	0	gene_id "G4P62_018031"; transcript_id "gnl|WGS:JAAVVJ|G4P62_T030003"; gbkey "CDS"; locus_tag "G4P62_018031"; orig_transcript_id "gnl|WGS:JAAVVJ|G4P62_T030003"; product "serine/threonine-protein kinase 25-like"; protein_id "KAF7223272.1"; exon_number "1";
CM025012.1	Genbank	CDS	47666579	47666809	.	-	0	gene_id "G4P62_018031"; transcript_id "gnl|WGS:JAAVVJ|G4P62_T030003"; gbkey "CDS"; locus_tag "G4P62_018031"; orig_transcript_id "gnl|WGS:JAAVVJ|G4P62_T030003"; product "serine/threonine-protein kinase 25-like"; protein_id "KAF7223272.1"; exon_number "2";
CM025012.1	Genbank	CDS	47666443	47666499	.	-	0	gene_id "G4P62_018031"; transcript_id "gnl|WGS:JAAVVJ|G4P62_T030003"; gbkey "CDS"; locus_tag "G4P62_018031"; orig_transcript_id "gnl|WGS:JAAVVJ|G4P62_T030003"; product "serine/threonine-protein kinase 25-like"; protein_id "KAF7223272.1"; exon_number "3";
CM025012.1	Genbank	CDS	47665553	47665661	.	-	0	gene_id "G4P62_018031"; transcript_id "gnl|WGS:JAAVVJ|G4P62_T030003"; gbkey "CDS"; locus_tag "G4P62_018031"; orig_transcript_id "gnl|WGS:JAAVVJ|G4P62_T030003"; product "serine/threonine-protein kinase 25-like"; protein_id "KAF7223272.1"; exon_number "4";
CM025012.1	Genbank	CDS	47661462	47661619	.	-	2	gene_id "G4P62_018031"; transcript_id "gnl|WGS:JAAVVJ|G4P62_T030003"; gbkey "CDS"; locus_tag "G4P62_018031"; orig_transcript_id "gnl|WGS:JAAVVJ|G4P62_T030003"; product "serine/threonine-protein kinase 25-like"; protein_id "KAF7223272.1"; exon_number "5";
CM025012.1	Genbank	CDS	47661120	47661305	.	-	0	gene_id "G4P62_018031"; transcript_id "gnl|WGS:JAAVVJ|G4P62_T030003"; gbkey "CDS"; locus_tag "G4P62_018031"; orig_transcript_id "gnl|WGS:JAAVVJ|G4P62_T030003"; product "serine/threonine-protein kinase 25-like"; protein_id "KAF7223272.1"; exon_number "6";
CM025012.1	Genbank	CDS	47660198	47660343	.	-	0	gene_id "G4P62_018031"; transcript_id "gnl|WGS:JAAVVJ|G4P62_T030003"; gbkey "CDS"; locus_tag "G4P62_018031"; orig_transcript_id "gnl|WGS:JAAVVJ|G4P62_T030003"; product "serine/threonine-protein kinase 25-like"; protein_id "KAF7223272.1"; exon_number "7";
CM025012.1	Genbank	CDS	47656700	47656802	.	-	1	gene_id "G4P62_018031"; transcript_id "gnl|WGS:JAAVVJ|G4P62_T030003"; gbkey "CDS"; locus_tag "G4P62_018031"; orig_transcript_id "gnl|WGS:JAAVVJ|G4P62_T030003"; product "serine/threonine-protein kinase 25-like"; protein_id "KAF7223272.1"; exon_number "8";
CM025012.1	Genbank	CDS	47656482	47656553	.	-	0	gene_id "G4P62_018031"; transcript_id "gnl|WGS:JAAVVJ|G4P62_T030003"; gbkey "CDS"; locus_tag "G4P62_018031"; orig_transcript_id "gnl|WGS:JAAVVJ|G4P62_T030003"; product "serine/threonine-protein kinase 25-like"; protein_id "KAF7223272.1"; exon_number "9";
CM025012.1	Genbank	CDS	47656141	47656277	.	-	0	gene_id "G4P62_018031"; transcript_id "gnl|WGS:JAAVVJ|G4P62_T030003"; gbkey "CDS"; locus_tag "G4P62_018031"; orig_transcript_id "gnl|WGS:JAAVVJ|G4P62_T030003"; product "serine/threonine-protein kinase 25-like"; protein_id "KAF7223272.1"; exon_number "10";
CM025012.1	Genbank	CDS	47656030	47656066	.	-	1	gene_id "G4P62_018031"; transcript_id "gnl|WGS:JAAVVJ|G4P62_T030003"; gbkey "CDS"; locus_tag "G4P62_018031"; orig_transcript_id "gnl|WGS:JAAVVJ|G4P62_T030003"; product "serine/threonine-protein kinase 25-like"; protein_id "KAF7223272.1"; exon_number "11";
CM025012.1	Genbank	start_codon	47667961	47667963	.	-	0	gene_id "G4P62_018031"; transcript_id "gnl|WGS:JAAVVJ|G4P62_T030003"; gbkey "CDS"; locus_tag "G4P62_018031"; orig_transcript_id "gnl|WGS:JAAVVJ|G4P62_T030003"; product "serine/threonine-protein kinase 25-like"; protein_id "KAF7223272.1"; exon_number "1";
CM025012.1	Genbank	stop_codon	47656027	47656029	.	-	0	gene_id "G4P62_018031"; transcript_id "gnl|WGS:JAAVVJ|G4P62_T030003"; gbkey "CDS"; locus_tag "G4P62_018031"; orig_transcript_id "gnl|WGS:JAAVVJ|G4P62_T030003"; product "serine/threonine-protein kinase 25-like"; protein_id "KAF7223272.1"; exon_number "11";
CM025012.1	Genbank	gene	47680480	47699059	.	+	.	gene_id "G4P62_019818"; transcript_id ""; description "mitochondrial fission factor homolog A-like"; gbkey "Gene"; gene_biotype "protein_coding"; locus_tag "G4P62_019818"; note "LOC107373846";
CM025012.1	Genbank	transcript	47680480	47699059	.	+	.	gene_id "G4P62_019818"; transcript_id "gnl|WGS:JAAVVJ|G4P62_T032573"; gbkey "mRNA"; locus_tag "G4P62_019818"; note "transcript variant X1"; orig_protein_id "gnl|WGS:JAAVVJ|G4P62_P032573"; orig_transcript_id "gnl|WGS:JAAVVJ|G4P62_T032573"; product "mitochondrial fission factor homolog A-like"; transcript_biotype "mRNA";
CM025012.1	Genbank	exon	47680480	47680735	.	+	.	gene_id "G4P62_019818"; transcript_id "gnl|WGS:JAAVVJ|G4P62_T032573"; locus_tag "G4P62_019818"; note "transcript variant X1"; orig_protein_id "gnl|WGS:JAAVVJ|G4P62_P032573"; orig_transcript_id "gnl|WGS:JAAVVJ|G4P62_T032573"; product "mitochondrial fission factor homolog A-like"; transcript_biotype "mRNA"; exon_number "1";
CM025012.1	Genbank	exon	47680849	47681027	.	+	.	gene_id "G4P62_019818"; transcript_id "gnl|WGS:JAAVVJ|G4P62_T032573"; locus_tag "G4P62_019818"; note "transcript variant X1"; orig_protein_id "gnl|WGS:JAAVVJ|G4P62_P032573"; orig_transcript_id "gnl|WGS:JAAVVJ|G4P62_T032573"; product "mitochondrial fission factor homolog A-like"; transcript_biotype "mRNA"; exon_number "2";
CM025012.1	Genbank	exon	47692353	47692447	.	+	.	gene_id "G4P62_019818"; transcript_id "gnl|WGS:JAAVVJ|G4P62_T032573"; locus_tag "G4P62_019818"; note "transcript variant X1"; orig_protein_id "gnl|WGS:JAAVVJ|G4P62_P032573"; orig_transcript_id "gnl|WGS:JAAVVJ|G4P62_T032573"; product "mitochondrial fission factor homolog A-like"; transcript_biotype "mRNA"; exon_number "3";
CM025012.1	Genbank	exon	47692536	47692703	.	+	.	gene_id "G4P62_019818"; transcript_id "gnl|WGS:JAAVVJ|G4P62_T032573"; locus_tag "G4P62_019818"; note "transcript variant X1"; orig_protein_id "gnl|WGS:JAAVVJ|G4P62_P032573"; orig_transcript_id "gnl|WGS:JAAVVJ|G4P62_T032573"; product "mitochondrial fission factor homolog A-like"; transcript_biotype "mRNA"; exon_number "4";
CM025012.1	Genbank	exon	47696650	47696719	.	+	.	gene_id "G4P62_019818"; transcript_id "gnl|WGS:JAAVVJ|G4P62_T032573"; locus_tag "G4P62_019818"; note "transcript variant X1"; orig_protein_id "gnl|WGS:JAAVVJ|G4P62_P032573"; orig_transcript_id "gnl|WGS:JAAVVJ|G4P62_T032573"; product "mitochondrial fission factor homolog A-like"; transcript_biotype "mRNA"; exon_number "5";
CM025012.1	Genbank	exon	47696953	47697093	.	+	.	gene_id "G4P62_019818"; transcript_id "gnl|WGS:JAAVVJ|G4P62_T032573"; locus_tag "G4P62_019818"; note "transcript variant X1"; orig_protein_id "gnl|WGS:JAAVVJ|G4P62_P032573"; orig_transcript_id "gnl|WGS:JAAVVJ|G4P62_T032573"; product "mitochondrial fission factor homolog A-like"; transcript_biotype "mRNA"; exon_number "6";
CM025012.1	Genbank	exon	47698153	47699059	.	+	.	gene_id "G4P62_019818"; transcript_id "gnl|WGS:JAAVVJ|G4P62_T032573"; locus_tag "G4P62_019818"; note "transcript variant X1"; orig_protein_id "gnl|WGS:JAAVVJ|G4P62_P032573"; orig_transcript_id "gnl|WGS:JAAVVJ|G4P62_T032573"; product "mitochondrial fission factor homolog A-like"; transcript_biotype "mRNA"; exon_number "7";
CM025012.1	Genbank	CDS	47680522	47680735	.	+	0	gene_id "G4P62_019818"; transcript_id "gnl|WGS:JAAVVJ|G4P62_T032573"; gbkey "CDS"; locus_tag "G4P62_019818"; orig_transcript_id "gnl|WGS:JAAVVJ|G4P62_T032573"; product "transcript variant X1"; protein_id "KAF7223439.1"; exon_number "1";
CM025012.1	Genbank	CDS	47680849	47681027	.	+	2	gene_id "G4P62_019818"; transcript_id "gnl|WGS:JAAVVJ|G4P62_T032573"; gbkey "CDS"; locus_tag "G4P62_019818"; orig_transcript_id "gnl|WGS:JAAVVJ|G4P62_T032573"; product "transcript variant X1"; protein_id "KAF7223439.1"; exon_number "2";
CM025012.1	Genbank	CDS	47692353	47692447	.	+	0	gene_id "G4P62_019818"; transcript_id "gnl|WGS:JAAVVJ|G4P62_T032573"; gbkey "CDS"; locus_tag "G4P62_019818"; orig_transcript_id "gnl|WGS:JAAVVJ|G4P62_T032573"; product "transcript variant X1"; protein_id "KAF7223439.1"; exon_number "3";
CM025012.1	Genbank	CDS	47692536	47692703	.	+	1	gene_id "G4P62_019818"; transcript_id "gnl|WGS:JAAVVJ|G4P62_T032573"; gbkey "CDS"; locus_tag "G4P62_019818"; orig_transcript_id "gnl|WGS:JAAVVJ|G4P62_T032573"; product "transcript variant X1"; protein_id "KAF7223439.1"; exon_number "4";
CM025012.1	Genbank	CDS	47696650	47696719	.	+	1	gene_id "G4P62_019818"; transcript_id "gnl|WGS:JAAVVJ|G4P62_T032573"; gbkey "CDS"; locus_tag "G4P62_019818"; orig_transcript_id "gnl|WGS:JAAVVJ|G4P62_T032573"; product "transcript variant X1"; protein_id "KAF7223439.1"; exon_number "5";
CM025012.1	Genbank	CDS	47696953	47697081	.	+	0	gene_id "G4P62_019818"; transcript_id "gnl|WGS:JAAVVJ|G4P62_T032573"; gbkey "CDS"; locus_tag "G4P62_019818"; orig_transcript_id "gnl|WGS:JAAVVJ|G4P62_T032573"; product "transcript variant X1"; protein_id "KAF7223439.1"; exon_number "6";
CM025012.1	Genbank	start_codon	47680522	47680524	.	+	0	gene_id "G4P62_019818"; transcript_id "gnl|WGS:JAAVVJ|G4P62_T032573"; gbkey "CDS"; locus_tag "G4P62_019818"; orig_transcript_id "gnl|WGS:JAAVVJ|G4P62_T032573"; product "transcript variant X1"; protein_id "KAF7223439.1"; exon_number "1";
CM025012.1	Genbank	stop_codon	47697082	47697084	.	+	0	gene_id "G4P62_019818"; transcript_id "gnl|WGS:JAAVVJ|G4P62_T032573"; gbkey "CDS"; locus_tag "G4P62_019818"; orig_transcript_id "gnl|WGS:JAAVVJ|G4P62_T032573"; product "transcript variant X1"; protein_id "KAF7223439.1"; exon_number "6";
CM025012.1	Genbank	transcript	47680480	47699059	.	+	.	gene_id "G4P62_019818"; transcript_id "gnl|WGS:JAAVVJ|G4P62_T032574"; gbkey "mRNA"; locus_tag "G4P62_019818"; note "transcript variant X2"; orig_protein_id "gnl|WGS:JAAVVJ|G4P62_P032574"; orig_transcript_id "gnl|WGS:JAAVVJ|G4P62_T032574"; product "mitochondrial fission factor homolog A-like"; transcript_biotype "mRNA";
CM025012.1	Genbank	exon	47680480	47680735	.	+	.	gene_id "G4P62_019818"; transcript_id "gnl|WGS:JAAVVJ|G4P62_T032574"; locus_tag "G4P62_019818"; note "transcript variant X2"; orig_protein_id "gnl|WGS:JAAVVJ|G4P62_P032574"; orig_transcript_id "gnl|WGS:JAAVVJ|G4P62_T032574"; product "mitochondrial fission factor homolog A-like"; transcript_biotype "mRNA"; exon_number "1";
CM025012.1	Genbank	exon	47680849	47681027	.	+	.	gene_id "G4P62_019818"; transcript_id "gnl|WGS:JAAVVJ|G4P62_T032574"; locus_tag "G4P62_019818"; note "transcript variant X2"; orig_protein_id "gnl|WGS:JAAVVJ|G4P62_P032574"; orig_transcript_id "gnl|WGS:JAAVVJ|G4P62_T032574"; product "mitochondrial fission factor homolog A-like"; transcript_biotype "mRNA"; exon_number "2";
CM025012.1	Genbank	exon	47692353	47692447	.	+	.	gene_id "G4P62_019818"; transcript_id "gnl|WGS:JAAVVJ|G4P62_T032574"; locus_tag "G4P62_019818"; note "transcript variant X2"; orig_protein_id "gnl|WGS:JAAVVJ|G4P62_P032574"; orig_transcript_id "gnl|WGS:JAAVVJ|G4P62_T032574"; product "mitochondrial fission factor homolog A-like"; transcript_biotype "mRNA"; exon_number "3";
CM025012.1	Genbank	exon	47692536	47692703	.	+	.	gene_id "G4P62_019818"; transcript_id "gnl|WGS:JAAVVJ|G4P62_T032574"; locus_tag "G4P62_019818"; note "transcript variant X2"; orig_protein_id "gnl|WGS:JAAVVJ|G4P62_P032574"; orig_transcript_id "gnl|WGS:JAAVVJ|G4P62_T032574"; product "mitochondrial fission factor homolog A-like"; transcript_biotype "mRNA"; exon_number "4";
CM025012.1	Genbank	exon	47698153	47699059	.	+	.	gene_id "G4P62_019818"; transcript_id "gnl|WGS:JAAVVJ|G4P62_T032574"; locus_tag "G4P62_019818"; note "transcript variant X2"; orig_protein_id "gnl|WGS:JAAVVJ|G4P62_P032574"; orig_transcript_id "gnl|WGS:JAAVVJ|G4P62_T032574"; product "mitochondrial fission factor homolog A-like"; transcript_biotype "mRNA"; exon_number "5";
CM025012.1	Genbank	CDS	47680522	47680735	.	+	0	gene_id "G4P62_019818"; transcript_id "gnl|WGS:JAAVVJ|G4P62_T032574"; gbkey "CDS"; locus_tag "G4P62_019818"; orig_transcript_id "gnl|WGS:JAAVVJ|G4P62_T032574"; product "transcript variant X2"; protein_id "KAF7223440.1"; exon_number "1";
CM025012.1	Genbank	CDS	47680849	47681027	.	+	2	gene_id "G4P62_019818"; transcript_id "gnl|WGS:JAAVVJ|G4P62_T032574"; gbkey "CDS"; locus_tag "G4P62_019818"; orig_transcript_id "gnl|WGS:JAAVVJ|G4P62_T032574"; product "transcript variant X2"; protein_id "KAF7223440.1"; exon_number "2";
CM025012.1	Genbank	CDS	47692353	47692447	.	+	0	gene_id "G4P62_019818"; transcript_id "gnl|WGS:JAAVVJ|G4P62_T032574"; gbkey "CDS"; locus_tag "G4P62_019818"; orig_transcript_id "gnl|WGS:JAAVVJ|G4P62_T032574"; product "transcript variant X2"; protein_id "KAF7223440.1"; exon_number "3";
CM025012.1	Genbank	CDS	47692536	47692703	.	+	1	gene_id "G4P62_019818"; transcript_id "gnl|WGS:JAAVVJ|G4P62_T032574"; gbkey "CDS"; locus_tag "G4P62_019818"; orig_transcript_id "gnl|WGS:JAAVVJ|G4P62_T032574"; product "transcript variant X2"; protein_id "KAF7223440.1"; exon_number "4";
CM025012.1	Genbank	CDS	47698153	47698222	.	+	1	gene_id "G4P62_019818"; transcript_id "gnl|WGS:JAAVVJ|G4P62_T032574"; gbkey "CDS"; locus_tag "G4P62_019818"; orig_transcript_id "gnl|WGS:JAAVVJ|G4P62_T032574"; product "transcript variant X2"; protein_id "KAF7223440.1"; exon_number "5";
CM025012.1	Genbank	start_codon	47680522	47680524	.	+	0	gene_id "G4P62_019818"; transcript_id "gnl|WGS:JAAVVJ|G4P62_T032574"; gbkey "CDS"; locus_tag "G4P62_019818"; orig_transcript_id "gnl|WGS:JAAVVJ|G4P62_T032574"; product "transcript variant X2"; protein_id "KAF7223440.1"; exon_number "1";
CM025012.1	Genbank	stop_codon	47698223	47698225	.	+	0	gene_id "G4P62_019818"; transcript_id "gnl|WGS:JAAVVJ|G4P62_T032574"; gbkey "CDS"; locus_tag "G4P62_019818"; orig_transcript_id "gnl|WGS:JAAVVJ|G4P62_T032574"; product "transcript variant X2"; protein_id "KAF7223440.1"; exon_number "5";
CM025012.1	Genbank	gene	47699105	47723102	.	+	.	gene_id "G4P62_019819"; transcript_id ""; description "probable flap endonuclease 1 homolog"; gbkey "Gene"; gene_biotype "protein_coding"; locus_tag "G4P62_019819"; note "LOC107373845";
CM025012.1	Genbank	transcript	47699105	47723102	.	+	.	gene_id "G4P62_019819"; transcript_id "gnl|WGS:JAAVVJ|G4P62_T032575"; gbkey "mRNA"; locus_tag "G4P62_019819"; orig_protein_id "gnl|WGS:JAAVVJ|G4P62_P032575"; orig_transcript_id "gnl|WGS:JAAVVJ|G4P62_T032575"; product "putative flap endonuclease 1-like protein"; transcript_biotype "mRNA";
CM025012.1	Genbank	exon	47699105	47699251	.	+	.	gene_id "G4P62_019819"; transcript_id "gnl|WGS:JAAVVJ|G4P62_T032575"; locus_tag "G4P62_019819"; orig_protein_id "gnl|WGS:JAAVVJ|G4P62_P032575"; orig_transcript_id "gnl|WGS:JAAVVJ|G4P62_T032575"; product "putative flap endonuclease 1-like protein"; transcript_biotype "mRNA"; exon_number "1";
CM025012.1	Genbank	exon	47707602	47707668	.	+	.	gene_id "G4P62_019819"; transcript_id "gnl|WGS:JAAVVJ|G4P62_T032575"; locus_tag "G4P62_019819"; orig_protein_id "gnl|WGS:JAAVVJ|G4P62_P032575"; orig_transcript_id "gnl|WGS:JAAVVJ|G4P62_T032575"; product "putative flap endonuclease 1-like protein"; transcript_biotype "mRNA"; exon_number "2";
CM025012.1	Genbank	exon	47707767	47707869	.	+	.	gene_id "G4P62_019819"; transcript_id "gnl|WGS:JAAVVJ|G4P62_T032575"; locus_tag "G4P62_019819"; orig_protein_id "gnl|WGS:JAAVVJ|G4P62_P032575"; orig_transcript_id "gnl|WGS:JAAVVJ|G4P62_T032575"; product "putative flap endonuclease 1-like protein"; transcript_biotype "mRNA"; exon_number "3";
CM025012.1	Genbank	exon	47708017	47708083	.	+	.	gene_id "G4P62_019819"; transcript_id "gnl|WGS:JAAVVJ|G4P62_T032575"; locus_tag "G4P62_019819"; orig_protein_id "gnl|WGS:JAAVVJ|G4P62_P032575"; orig_transcript_id "gnl|WGS:JAAVVJ|G4P62_T032575"; product "putative flap endonuclease 1-like protein"; transcript_biotype "mRNA"; exon_number "4";
CM025012.1	Genbank	exon	47712924	47712985	.	+	.	gene_id "G4P62_019819"; transcript_id "gnl|WGS:JAAVVJ|G4P62_T032575"; locus_tag "G4P62_019819"; orig_protein_id "gnl|WGS:JAAVVJ|G4P62_P032575"; orig_transcript_id "gnl|WGS:JAAVVJ|G4P62_T032575"; product "putative flap endonuclease 1-like protein"; transcript_biotype "mRNA"; exon_number "5";
CM025012.1	Genbank	exon	47713067	47713203	.	+	.	gene_id "G4P62_019819"; transcript_id "gnl|WGS:JAAVVJ|G4P62_T032575"; locus_tag "G4P62_019819"; orig_protein_id "gnl|WGS:JAAVVJ|G4P62_P032575"; orig_transcript_id "gnl|WGS:JAAVVJ|G4P62_T032575"; product "putative flap endonuclease 1-like protein"; transcript_biotype "mRNA"; exon_number "6";
CM025012.1	Genbank	exon	47714108	47714168	.	+	.	gene_id "G4P62_019819"; transcript_id "gnl|WGS:JAAVVJ|G4P62_T032575"; locus_tag "G4P62_019819"; orig_protein_id "gnl|WGS:JAAVVJ|G4P62_P032575"; orig_transcript_id "gnl|WGS:JAAVVJ|G4P62_T032575"; product "putative flap endonuclease 1-like protein"; transcript_biotype "mRNA"; exon_number "7";
CM025012.1	Genbank	exon	47714265	47714396	.	+	.	gene_id "G4P62_019819"; transcript_id "gnl|WGS:JAAVVJ|G4P62_T032575"; locus_tag "G4P62_019819"; orig_protein_id "gnl|WGS:JAAVVJ|G4P62_P032575"; orig_transcript_id "gnl|WGS:JAAVVJ|G4P62_T032575"; product "putative flap endonuclease 1-like protein"; transcript_biotype "mRNA"; exon_number "8";
CM025012.1	Genbank	exon	47714471	47714616	.	+	.	gene_id "G4P62_019819"; transcript_id "gnl|WGS:JAAVVJ|G4P62_T032575"; locus_tag "G4P62_019819"; orig_protein_id "gnl|WGS:JAAVVJ|G4P62_P032575"; orig_transcript_id "gnl|WGS:JAAVVJ|G4P62_T032575"; product "putative flap endonuclease 1-like protein"; transcript_biotype "mRNA"; exon_number "9";
CM025012.1	Genbank	exon	47714717	47714861	.	+	.	gene_id "G4P62_019819"; transcript_id "gnl|WGS:JAAVVJ|G4P62_T032575"; locus_tag "G4P62_019819"; orig_protein_id "gnl|WGS:JAAVVJ|G4P62_P032575"; orig_transcript_id "gnl|WGS:JAAVVJ|G4P62_T032575"; product "putative flap endonuclease 1-like protein"; transcript_biotype "mRNA"; exon_number "10";
CM025012.1	Genbank	exon	47722363	47723102	.	+	.	gene_id "G4P62_019819"; transcript_id "gnl|WGS:JAAVVJ|G4P62_T032575"; locus_tag "G4P62_019819"; orig_protein_id "gnl|WGS:JAAVVJ|G4P62_P032575"; orig_transcript_id "gnl|WGS:JAAVVJ|G4P62_T032575"; product "putative flap endonuclease 1-like protein"; transcript_biotype "mRNA"; exon_number "11";
CM025012.1	Genbank	CDS	47699170	47699251	.	+	0	gene_id "G4P62_019819"; transcript_id "gnl|WGS:JAAVVJ|G4P62_T032575"; gbkey "CDS"; locus_tag "G4P62_019819"; note "putative flap endonuclease 1 homolog"; orig_transcript_id "gnl|WGS:JAAVVJ|G4P62_T032575"; product "putative flap endonuclease 1-like protein"; protein_id "KAF7223441.1"; exon_number "1";
CM025012.1	Genbank	CDS	47707602	47707668	.	+	2	gene_id "G4P62_019819"; transcript_id "gnl|WGS:JAAVVJ|G4P62_T032575"; gbkey "CDS"; locus_tag "G4P62_019819"; note "putative flap endonuclease 1 homolog"; orig_transcript_id "gnl|WGS:JAAVVJ|G4P62_T032575"; product "putative flap endonuclease 1-like protein"; protein_id "KAF7223441.1"; exon_number "2";
CM025012.1	Genbank	CDS	47707767	47707869	.	+	1	gene_id "G4P62_019819"; transcript_id "gnl|WGS:JAAVVJ|G4P62_T032575"; gbkey "CDS"; locus_tag "G4P62_019819"; note "putative flap endonuclease 1 homolog"; orig_transcript_id "gnl|WGS:JAAVVJ|G4P62_T032575"; product "putative flap endonuclease 1-like protein"; protein_id "KAF7223441.1"; exon_number "3";
CM025012.1	Genbank	CDS	47708017	47708083	.	+	0	gene_id "G4P62_019819"; transcript_id "gnl|WGS:JAAVVJ|G4P62_T032575"; gbkey "CDS"; locus_tag "G4P62_019819"; note "putative flap endonuclease 1 homolog"; orig_transcript_id "gnl|WGS:JAAVVJ|G4P62_T032575"; product "putative flap endonuclease 1-like protein"; protein_id "KAF7223441.1"; exon_number "4";
CM025012.1	Genbank	CDS	47712924	47712985	.	+	2	gene_id "G4P62_019819"; transcript_id "gnl|WGS:JAAVVJ|G4P62_T032575"; gbkey "CDS"; locus_tag "G4P62_019819"; note "putative flap endonuclease 1 homolog"; orig_transcript_id "gnl|WGS:JAAVVJ|G4P62_T032575"; product "putative flap endonuclease 1-like protein"; protein_id "KAF7223441.1"; exon_number "5";
CM025012.1	Genbank	CDS	47713067	47713203	.	+	0	gene_id "G4P62_019819"; transcript_id "gnl|WGS:JAAVVJ|G4P62_T032575"; gbkey "CDS"; locus_tag "G4P62_019819"; note "putative flap endonuclease 1 homolog"; orig_transcript_id "gnl|WGS:JAAVVJ|G4P62_T032575"; product "putative flap endonuclease 1-like protein"; protein_id "KAF7223441.1"; exon_number "6";
CM025012.1	Genbank	CDS	47714108	47714168	.	+	1	gene_id "G4P62_019819"; transcript_id "gnl|WGS:JAAVVJ|G4P62_T032575"; gbkey "CDS"; locus_tag "G4P62_019819"; note "putative flap endonuclease 1 homolog"; orig_transcript_id "gnl|WGS:JAAVVJ|G4P62_T032575"; product "putative flap endonuclease 1-like protein"; protein_id "KAF7223441.1"; exon_number "7";
CM025012.1	Genbank	CDS	47714265	47714396	.	+	0	gene_id "G4P62_019819"; transcript_id "gnl|WGS:JAAVVJ|G4P62_T032575"; gbkey "CDS"; locus_tag "G4P62_019819"; note "putative flap endonuclease 1 homolog"; orig_transcript_id "gnl|WGS:JAAVVJ|G4P62_T032575"; product "putative flap endonuclease 1-like protein"; protein_id "KAF7223441.1"; exon_number "8";
CM025012.1	Genbank	CDS	47714471	47714616	.	+	0	gene_id "G4P62_019819"; transcript_id "gnl|WGS:JAAVVJ|G4P62_T032575"; gbkey "CDS"; locus_tag "G4P62_019819"; note "putative flap endonuclease 1 homolog"; orig_transcript_id "gnl|WGS:JAAVVJ|G4P62_T032575"; product "putative flap endonuclease 1-like protein"; protein_id "KAF7223441.1"; exon_number "9";
CM025012.1	Genbank	CDS	47714717	47714861	.	+	1	gene_id "G4P62_019819"; transcript_id "gnl|WGS:JAAVVJ|G4P62_T032575"; gbkey "CDS"; locus_tag "G4P62_019819"; note "putative flap endonuclease 1 homolog"; orig_transcript_id "gnl|WGS:JAAVVJ|G4P62_T032575"; product "putative flap endonuclease 1-like protein"; protein_id "KAF7223441.1"; exon_number "10";
CM025012.1	Genbank	CDS	47722363	47722416	.	+	0	gene_id "G4P62_019819"; transcript_id "gnl|WGS:JAAVVJ|G4P62_T032575"; gbkey "CDS"; locus_tag "G4P62_019819"; note "putative flap endonuclease 1 homolog"; orig_transcript_id "gnl|WGS:JAAVVJ|G4P62_T032575"; product "putative flap endonuclease 1-like protein"; protein_id "KAF7223441.1"; exon_number "11";
CM025012.1	Genbank	start_codon	47699170	47699172	.	+	0	gene_id "G4P62_019819"; transcript_id "gnl|WGS:JAAVVJ|G4P62_T032575"; gbkey "CDS"; locus_tag "G4P62_019819"; note "putative flap endonuclease 1 homolog"; orig_transcript_id "gnl|WGS:JAAVVJ|G4P62_T032575"; product "putative flap endonuclease 1-like protein"; protein_id "KAF7223441.1"; exon_number "1";
CM025012.1	Genbank	stop_codon	47722417	47722419	.	+	0	gene_id "G4P62_019819"; transcript_id "gnl|WGS:JAAVVJ|G4P62_T032575"; gbkey "CDS"; locus_tag "G4P62_019819"; note "putative flap endonuclease 1 homolog"; orig_transcript_id "gnl|WGS:JAAVVJ|G4P62_T032575"; product "putative flap endonuclease 1-like protein"; protein_id "KAF7223441.1"; exon_number "11";
CM025012.1	Genbank	gene	47729595	47751811	.	+	.	gene_id "G4P62_020151"; transcript_id ""; description "arf-GAP domain and FG repeat-containing protein"; gbkey "Gene"; gene_biotype "protein_coding"; locus_tag "G4P62_020151"; note "LOC107374460";
CM025012.1	Genbank	transcript	47729595	47751811	.	+	.	gene_id "G4P62_020151"; transcript_id "gnl|WGS:JAAVVJ|G4P62_T033010"; gbkey "mRNA"; locus_tag "G4P62_020151"; note "transcript variant X1"; orig_protein_id "gnl|WGS:JAAVVJ|G4P62_P033010"; orig_transcript_id "gnl|WGS:JAAVVJ|G4P62_T033010"; product "arf-GAP domain and FG repeat-containing protein 1-like"; transcript_biotype "mRNA";
CM025012.1	Genbank	exon	47729595	47729897	.	+	.	gene_id "G4P62_020151"; transcript_id "gnl|WGS:JAAVVJ|G4P62_T033010"; locus_tag "G4P62_020151"; note "transcript variant X1"; orig_protein_id "gnl|WGS:JAAVVJ|G4P62_P033010"; orig_transcript_id "gnl|WGS:JAAVVJ|G4P62_T033010"; product "arf-GAP domain and FG repeat-containing protein 1-like"; transcript_biotype "mRNA"; exon_number "1";
CM025012.1	Genbank	exon	47736551	47736644	.	+	.	gene_id "G4P62_020151"; transcript_id "gnl|WGS:JAAVVJ|G4P62_T033010"; locus_tag "G4P62_020151"; note "transcript variant X1"; orig_protein_id "gnl|WGS:JAAVVJ|G4P62_P033010"; orig_transcript_id "gnl|WGS:JAAVVJ|G4P62_T033010"; product "arf-GAP domain and FG repeat-containing protein 1-like"; transcript_biotype "mRNA"; exon_number "2";
CM025012.1	Genbank	exon	47742564	47742679	.	+	.	gene_id "G4P62_020151"; transcript_id "gnl|WGS:JAAVVJ|G4P62_T033010"; locus_tag "G4P62_020151"; note "transcript variant X1"; orig_protein_id "gnl|WGS:JAAVVJ|G4P62_P033010"; orig_transcript_id "gnl|WGS:JAAVVJ|G4P62_T033010"; product "arf-GAP domain and FG repeat-containing protein 1-like"; transcript_biotype "mRNA"; exon_number "3";
CM025012.1	Genbank	exon	47747775	47747913	.	+	.	gene_id "G4P62_020151"; transcript_id "gnl|WGS:JAAVVJ|G4P62_T033010"; locus_tag "G4P62_020151"; note "transcript variant X1"; orig_protein_id "gnl|WGS:JAAVVJ|G4P62_P033010"; orig_transcript_id "gnl|WGS:JAAVVJ|G4P62_T033010"; product "arf-GAP domain and FG repeat-containing protein 1-like"; transcript_biotype "mRNA"; exon_number "4";
CM025012.1	Genbank	exon	47747981	47748137	.	+	.	gene_id "G4P62_020151"; transcript_id "gnl|WGS:JAAVVJ|G4P62_T033010"; locus_tag "G4P62_020151"; note "transcript variant X1"; orig_protein_id "gnl|WGS:JAAVVJ|G4P62_P033010"; orig_transcript_id "gnl|WGS:JAAVVJ|G4P62_T033010"; product "arf-GAP domain and FG repeat-containing protein 1-like"; transcript_biotype "mRNA"; exon_number "5";
CM025012.1	Genbank	exon	47748258	47748356	.	+	.	gene_id "G4P62_020151"; transcript_id "gnl|WGS:JAAVVJ|G4P62_T033010"; locus_tag "G4P62_020151"; note "transcript variant X1"; orig_protein_id "gnl|WGS:JAAVVJ|G4P62_P033010"; orig_transcript_id "gnl|WGS:JAAVVJ|G4P62_T033010"; product "arf-GAP domain and FG repeat-containing protein 1-like"; transcript_biotype "mRNA"; exon_number "6";
CM025012.1	Genbank	exon	47748517	47748661	.	+	.	gene_id "G4P62_020151"; transcript_id "gnl|WGS:JAAVVJ|G4P62_T033010"; locus_tag "G4P62_020151"; note "transcript variant X1"; orig_protein_id "gnl|WGS:JAAVVJ|G4P62_P033010"; orig_transcript_id "gnl|WGS:JAAVVJ|G4P62_T033010"; product "arf-GAP domain and FG repeat-containing protein 1-like"; transcript_biotype "mRNA"; exon_number "7";
CM025012.1	Genbank	exon	47748728	47748807	.	+	.	gene_id "G4P62_020151"; transcript_id "gnl|WGS:JAAVVJ|G4P62_T033010"; locus_tag "G4P62_020151"; note "transcript variant X1"; orig_protein_id "gnl|WGS:JAAVVJ|G4P62_P033010"; orig_transcript_id "gnl|WGS:JAAVVJ|G4P62_T033010"; product "arf-GAP domain and FG repeat-containing protein 1-like"; transcript_biotype "mRNA"; exon_number "8";
CM025012.1	Genbank	exon	47748884	47748976	.	+	.	gene_id "G4P62_020151"; transcript_id "gnl|WGS:JAAVVJ|G4P62_T033010"; locus_tag "G4P62_020151"; note "transcript variant X1"; orig_protein_id "gnl|WGS:JAAVVJ|G4P62_P033010"; orig_transcript_id "gnl|WGS:JAAVVJ|G4P62_T033010"; product "arf-GAP domain and FG repeat-containing protein 1-like"; transcript_biotype "mRNA"; exon_number "9";
CM025012.1	Genbank	exon	47749159	47749317	.	+	.	gene_id "G4P62_020151"; transcript_id "gnl|WGS:JAAVVJ|G4P62_T033010"; locus_tag "G4P62_020151"; note "transcript variant X1"; orig_protein_id "gnl|WGS:JAAVVJ|G4P62_P033010"; orig_transcript_id "gnl|WGS:JAAVVJ|G4P62_T033010"; product "arf-GAP domain and FG repeat-containing protein 1-like"; transcript_biotype "mRNA"; exon_number "10";
CM025012.1	Genbank	exon	47750890	47750972	.	+	.	gene_id "G4P62_020151"; transcript_id "gnl|WGS:JAAVVJ|G4P62_T033010"; locus_tag "G4P62_020151"; note "transcript variant X1"; orig_protein_id "gnl|WGS:JAAVVJ|G4P62_P033010"; orig_transcript_id "gnl|WGS:JAAVVJ|G4P62_T033010"; product "arf-GAP domain and FG repeat-containing protein 1-like"; transcript_biotype "mRNA"; exon_number "11";
CM025012.1	Genbank	exon	47751056	47751811	.	+	.	gene_id "G4P62_020151"; transcript_id "gnl|WGS:JAAVVJ|G4P62_T033010"; locus_tag "G4P62_020151"; note "transcript variant X1"; orig_protein_id "gnl|WGS:JAAVVJ|G4P62_P033010"; orig_transcript_id "gnl|WGS:JAAVVJ|G4P62_T033010"; product "arf-GAP domain and FG repeat-containing protein 1-like"; transcript_biotype "mRNA"; exon_number "12";
CM025012.1	Genbank	CDS	47729731	47729897	.	+	0	gene_id "G4P62_020151"; transcript_id "gnl|WGS:JAAVVJ|G4P62_T033010"; gbkey "CDS"; locus_tag "G4P62_020151"; orig_transcript_id "gnl|WGS:JAAVVJ|G4P62_T033010"; product "transcript variant X1"; protein_id "KAF7223459.1"; exon_number "1";
CM025012.1	Genbank	CDS	47736551	47736644	.	+	1	gene_id "G4P62_020151"; transcript_id "gnl|WGS:JAAVVJ|G4P62_T033010"; gbkey "CDS"; locus_tag "G4P62_020151"; orig_transcript_id "gnl|WGS:JAAVVJ|G4P62_T033010"; product "transcript variant X1"; protein_id "KAF7223459.1"; exon_number "2";
CM025012.1	Genbank	CDS	47742564	47742679	.	+	0	gene_id "G4P62_020151"; transcript_id "gnl|WGS:JAAVVJ|G4P62_T033010"; gbkey "CDS"; locus_tag "G4P62_020151"; orig_transcript_id "gnl|WGS:JAAVVJ|G4P62_T033010"; product "transcript variant X1"; protein_id "KAF7223459.1"; exon_number "3";
CM025012.1	Genbank	CDS	47747775	47747913	.	+	1	gene_id "G4P62_020151"; transcript_id "gnl|WGS:JAAVVJ|G4P62_T033010"; gbkey "CDS"; locus_tag "G4P62_020151"; orig_transcript_id "gnl|WGS:JAAVVJ|G4P62_T033010"; product "transcript variant X1"; protein_id "KAF7223459.1"; exon_number "4";
CM025012.1	Genbank	CDS	47747981	47748137	.	+	0	gene_id "G4P62_020151"; transcript_id "gnl|WGS:JAAVVJ|G4P62_T033010"; gbkey "CDS"; locus_tag "G4P62_020151"; orig_transcript_id "gnl|WGS:JAAVVJ|G4P62_T033010"; product "transcript variant X1"; protein_id "KAF7223459.1"; exon_number "5";
CM025012.1	Genbank	CDS	47748258	47748356	.	+	2	gene_id "G4P62_020151"; transcript_id "gnl|WGS:JAAVVJ|G4P62_T033010"; gbkey "CDS"; locus_tag "G4P62_020151"; orig_transcript_id "gnl|WGS:JAAVVJ|G4P62_T033010"; product "transcript variant X1"; protein_id "KAF7223459.1"; exon_number "6";
CM025012.1	Genbank	CDS	47748517	47748661	.	+	2	gene_id "G4P62_020151"; transcript_id "gnl|WGS:JAAVVJ|G4P62_T033010"; gbkey "CDS"; locus_tag "G4P62_020151"; orig_transcript_id "gnl|WGS:JAAVVJ|G4P62_T033010"; product "transcript variant X1"; protein_id "KAF7223459.1"; exon_number "7";
CM025012.1	Genbank	CDS	47748728	47748807	.	+	1	gene_id "G4P62_020151"; transcript_id "gnl|WGS:JAAVVJ|G4P62_T033010"; gbkey "CDS"; locus_tag "G4P62_020151"; orig_transcript_id "gnl|WGS:JAAVVJ|G4P62_T033010"; product "transcript variant X1"; protein_id "KAF7223459.1"; exon_number "8";
CM025012.1	Genbank	CDS	47748884	47748976	.	+	2	gene_id "G4P62_020151"; transcript_id "gnl|WGS:JAAVVJ|G4P62_T033010"; gbkey "CDS"; locus_tag "G4P62_020151"; orig_transcript_id "gnl|WGS:JAAVVJ|G4P62_T033010"; product "transcript variant X1"; protein_id "KAF7223459.1"; exon_number "9";
CM025012.1	Genbank	CDS	47749159	47749317	.	+	2	gene_id "G4P62_020151"; transcript_id "gnl|WGS:JAAVVJ|G4P62_T033010"; gbkey "CDS"; locus_tag "G4P62_020151"; orig_transcript_id "gnl|WGS:JAAVVJ|G4P62_T033010"; product "transcript variant X1"; protein_id "KAF7223459.1"; exon_number "10";
CM025012.1	Genbank	CDS	47750890	47750972	.	+	2	gene_id "G4P62_020151"; transcript_id "gnl|WGS:JAAVVJ|G4P62_T033010"; gbkey "CDS"; locus_tag "G4P62_020151"; orig_transcript_id "gnl|WGS:JAAVVJ|G4P62_T033010"; product "transcript variant X1"; protein_id "KAF7223459.1"; exon_number "11";
CM025012.1	Genbank	CDS	47751056	47751112	.	+	0	gene_id "G4P62_020151"; transcript_id "gnl|WGS:JAAVVJ|G4P62_T033010"; gbkey "CDS"; locus_tag "G4P62_020151"; orig_transcript_id "gnl|WGS:JAAVVJ|G4P62_T033010"; product "transcript variant X1"; protein_id "KAF7223459.1"; exon_number "12";
CM025012.1	Genbank	start_codon	47729731	47729733	.	+	0	gene_id "G4P62_020151"; transcript_id "gnl|WGS:JAAVVJ|G4P62_T033010"; gbkey "CDS"; locus_tag "G4P62_020151"; orig_transcript_id "gnl|WGS:JAAVVJ|G4P62_T033010"; product "transcript variant X1"; protein_id "KAF7223459.1"; exon_number "1";
CM025012.1	Genbank	stop_codon	47751113	47751115	.	+	0	gene_id "G4P62_020151"; transcript_id "gnl|WGS:JAAVVJ|G4P62_T033010"; gbkey "CDS"; locus_tag "G4P62_020151"; orig_transcript_id "gnl|WGS:JAAVVJ|G4P62_T033010"; product "transcript variant X1"; protein_id "KAF7223459.1"; exon_number "12";
CM025012.1	Genbank	transcript	47729595	47751811	.	+	.	gene_id "G4P62_020151"; transcript_id "gnl|WGS:JAAVVJ|G4P62_T033011"; gbkey "mRNA"; locus_tag "G4P62_020151"; note "transcript variant X3"; orig_protein_id "gnl|WGS:JAAVVJ|G4P62_P033011"; orig_transcript_id "gnl|WGS:JAAVVJ|G4P62_T033011"; product "arf-GAP domain and FG repeat-containing protein 1-like"; transcript_biotype "mRNA";
CM025012.1	Genbank	exon	47729595	47729897	.	+	.	gene_id "G4P62_020151"; transcript_id "gnl|WGS:JAAVVJ|G4P62_T033011"; locus_tag "G4P62_020151"; note "transcript variant X3"; orig_protein_id "gnl|WGS:JAAVVJ|G4P62_P033011"; orig_transcript_id "gnl|WGS:JAAVVJ|G4P62_T033011"; product "arf-GAP domain and FG repeat-containing protein 1-like"; transcript_biotype "mRNA"; exon_number "1";
CM025012.1	Genbank	exon	47736551	47736644	.	+	.	gene_id "G4P62_020151"; transcript_id "gnl|WGS:JAAVVJ|G4P62_T033011"; locus_tag "G4P62_020151"; note "transcript variant X3"; orig_protein_id "gnl|WGS:JAAVVJ|G4P62_P033011"; orig_transcript_id "gnl|WGS:JAAVVJ|G4P62_T033011"; product "arf-GAP domain and FG repeat-containing protein 1-like"; transcript_biotype "mRNA"; exon_number "2";
CM025012.1	Genbank	exon	47742564	47742679	.	+	.	gene_id "G4P62_020151"; transcript_id "gnl|WGS:JAAVVJ|G4P62_T033011"; locus_tag "G4P62_020151"; note "transcript variant X3"; orig_protein_id "gnl|WGS:JAAVVJ|G4P62_P033011"; orig_transcript_id "gnl|WGS:JAAVVJ|G4P62_T033011"; product "arf-GAP domain and FG repeat-containing protein 1-like"; transcript_biotype "mRNA"; exon_number "3";
CM025012.1	Genbank	exon	47747775	47747913	.	+	.	gene_id "G4P62_020151"; transcript_id "gnl|WGS:JAAVVJ|G4P62_T033011"; locus_tag "G4P62_020151"; note "transcript variant X3"; orig_protein_id "gnl|WGS:JAAVVJ|G4P62_P033011"; orig_transcript_id "gnl|WGS:JAAVVJ|G4P62_T033011"; product "arf-GAP domain and FG repeat-containing protein 1-like"; transcript_biotype "mRNA"; exon_number "4";
CM025012.1	Genbank	exon	47747981	47748137	.	+	.	gene_id "G4P62_020151"; transcript_id "gnl|WGS:JAAVVJ|G4P62_T033011"; locus_tag "G4P62_020151"; note "transcript variant X3"; orig_protein_id "gnl|WGS:JAAVVJ|G4P62_P033011"; orig_transcript_id "gnl|WGS:JAAVVJ|G4P62_T033011"; product "arf-GAP domain and FG repeat-containing protein 1-like"; transcript_biotype "mRNA"; exon_number "5";
CM025012.1	Genbank	exon	47748258	47748356	.	+	.	gene_id "G4P62_020151"; transcript_id "gnl|WGS:JAAVVJ|G4P62_T033011"; locus_tag "G4P62_020151"; note "transcript variant X3"; orig_protein_id "gnl|WGS:JAAVVJ|G4P62_P033011"; orig_transcript_id "gnl|WGS:JAAVVJ|G4P62_T033011"; product "arf-GAP domain and FG repeat-containing protein 1-like"; transcript_biotype "mRNA"; exon_number "6";
CM025012.1	Genbank	exon	47748517	47748661	.	+	.	gene_id "G4P62_020151"; transcript_id "gnl|WGS:JAAVVJ|G4P62_T033011"; locus_tag "G4P62_020151"; note "transcript variant X3"; orig_protein_id "gnl|WGS:JAAVVJ|G4P62_P033011"; orig_transcript_id "gnl|WGS:JAAVVJ|G4P62_T033011"; product "arf-GAP domain and FG repeat-containing protein 1-like"; transcript_biotype "mRNA"; exon_number "7";
CM025012.1	Genbank	exon	47748728	47748807	.	+	.	gene_id "G4P62_020151"; transcript_id "gnl|WGS:JAAVVJ|G4P62_T033011"; locus_tag "G4P62_020151"; note "transcript variant X3"; orig_protein_id "gnl|WGS:JAAVVJ|G4P62_P033011"; orig_transcript_id "gnl|WGS:JAAVVJ|G4P62_T033011"; product "arf-GAP domain and FG repeat-containing protein 1-like"; transcript_biotype "mRNA"; exon_number "8";
CM025012.1	Genbank	exon	47748884	47748976	.	+	.	gene_id "G4P62_020151"; transcript_id "gnl|WGS:JAAVVJ|G4P62_T033011"; locus_tag "G4P62_020151"; note "transcript variant X3"; orig_protein_id "gnl|WGS:JAAVVJ|G4P62_P033011"; orig_transcript_id "gnl|WGS:JAAVVJ|G4P62_T033011"; product "arf-GAP domain and FG repeat-containing protein 1-like"; transcript_biotype "mRNA"; exon_number "9";
CM025012.1	Genbank	exon	47750890	47750972	.	+	.	gene_id "G4P62_020151"; transcript_id "gnl|WGS:JAAVVJ|G4P62_T033011"; locus_tag "G4P62_020151"; note "transcript variant X3"; orig_protein_id "gnl|WGS:JAAVVJ|G4P62_P033011"; orig_transcript_id "gnl|WGS:JAAVVJ|G4P62_T033011"; product "arf-GAP domain and FG repeat-containing protein 1-like"; transcript_biotype "mRNA"; exon_number "10";
CM025012.1	Genbank	exon	47751056	47751811	.	+	.	gene_id "G4P62_020151"; transcript_id "gnl|WGS:JAAVVJ|G4P62_T033011"; locus_tag "G4P62_020151"; note "transcript variant X3"; orig_protein_id "gnl|WGS:JAAVVJ|G4P62_P033011"; orig_transcript_id "gnl|WGS:JAAVVJ|G4P62_T033011"; product "arf-GAP domain and FG repeat-containing protein 1-like"; transcript_biotype "mRNA"; exon_number "11";
CM025012.1	Genbank	CDS	47729731	47729897	.	+	0	gene_id "G4P62_020151"; transcript_id "gnl|WGS:JAAVVJ|G4P62_T033011"; gbkey "CDS"; locus_tag "G4P62_020151"; orig_transcript_id "gnl|WGS:JAAVVJ|G4P62_T033011"; product "transcript variant X3"; protein_id "KAF7223460.1"; exon_number "1";
CM025012.1	Genbank	CDS	47736551	47736644	.	+	1	gene_id "G4P62_020151"; transcript_id "gnl|WGS:JAAVVJ|G4P62_T033011"; gbkey "CDS"; locus_tag "G4P62_020151"; orig_transcript_id "gnl|WGS:JAAVVJ|G4P62_T033011"; product "transcript variant X3"; protein_id "KAF7223460.1"; exon_number "2";
CM025012.1	Genbank	CDS	47742564	47742679	.	+	0	gene_id "G4P62_020151"; transcript_id "gnl|WGS:JAAVVJ|G4P62_T033011"; gbkey "CDS"; locus_tag "G4P62_020151"; orig_transcript_id "gnl|WGS:JAAVVJ|G4P62_T033011"; product "transcript variant X3"; protein_id "KAF7223460.1"; exon_number "3";
CM025012.1	Genbank	CDS	47747775	47747913	.	+	1	gene_id "G4P62_020151"; transcript_id "gnl|WGS:JAAVVJ|G4P62_T033011"; gbkey "CDS"; locus_tag "G4P62_020151"; orig_transcript_id "gnl|WGS:JAAVVJ|G4P62_T033011"; product "transcript variant X3"; protein_id "KAF7223460.1"; exon_number "4";
CM025012.1	Genbank	CDS	47747981	47748137	.	+	0	gene_id "G4P62_020151"; transcript_id "gnl|WGS:JAAVVJ|G4P62_T033011"; gbkey "CDS"; locus_tag "G4P62_020151"; orig_transcript_id "gnl|WGS:JAAVVJ|G4P62_T033011"; product "transcript variant X3"; protein_id "KAF7223460.1"; exon_number "5";
CM025012.1	Genbank	CDS	47748258	47748356	.	+	2	gene_id "G4P62_020151"; transcript_id "gnl|WGS:JAAVVJ|G4P62_T033011"; gbkey "CDS"; locus_tag "G4P62_020151"; orig_transcript_id "gnl|WGS:JAAVVJ|G4P62_T033011"; product "transcript variant X3"; protein_id "KAF7223460.1"; exon_number "6";
CM025012.1	Genbank	CDS	47748517	47748661	.	+	2	gene_id "G4P62_020151"; transcript_id "gnl|WGS:JAAVVJ|G4P62_T033011"; gbkey "CDS"; locus_tag "G4P62_020151"; orig_transcript_id "gnl|WGS:JAAVVJ|G4P62_T033011"; product "transcript variant X3"; protein_id "KAF7223460.1"; exon_number "7";
CM025012.1	Genbank	CDS	47748728	47748807	.	+	1	gene_id "G4P62_020151"; transcript_id "gnl|WGS:JAAVVJ|G4P62_T033011"; gbkey "CDS"; locus_tag "G4P62_020151"; orig_transcript_id "gnl|WGS:JAAVVJ|G4P62_T033011"; product "transcript variant X3"; protein_id "KAF7223460.1"; exon_number "8";
CM025012.1	Genbank	CDS	47748884	47748976	.	+	2	gene_id "G4P62_020151"; transcript_id "gnl|WGS:JAAVVJ|G4P62_T033011"; gbkey "CDS"; locus_tag "G4P62_020151"; orig_transcript_id "gnl|WGS:JAAVVJ|G4P62_T033011"; product "transcript variant X3"; protein_id "KAF7223460.1"; exon_number "9";
CM025012.1	Genbank	CDS	47750890	47750972	.	+	2	gene_id "G4P62_020151"; transcript_id "gnl|WGS:JAAVVJ|G4P62_T033011"; gbkey "CDS"; locus_tag "G4P62_020151"; orig_transcript_id "gnl|WGS:JAAVVJ|G4P62_T033011"; product "transcript variant X3"; protein_id "KAF7223460.1"; exon_number "10";
CM025012.1	Genbank	CDS	47751056	47751112	.	+	0	gene_id "G4P62_020151"; transcript_id "gnl|WGS:JAAVVJ|G4P62_T033011"; gbkey "CDS"; locus_tag "G4P62_020151"; orig_transcript_id "gnl|WGS:JAAVVJ|G4P62_T033011"; product "transcript variant X3"; protein_id "KAF7223460.1"; exon_number "11";
CM025012.1	Genbank	start_codon	47729731	47729733	.	+	0	gene_id "G4P62_020151"; transcript_id "gnl|WGS:JAAVVJ|G4P62_T033011"; gbkey "CDS"; locus_tag "G4P62_020151"; orig_transcript_id "gnl|WGS:JAAVVJ|G4P62_T033011"; product "transcript variant X3"; protein_id "KAF7223460.1"; exon_number "1";
CM025012.1	Genbank	stop_codon	47751113	47751115	.	+	0	gene_id "G4P62_020151"; transcript_id "gnl|WGS:JAAVVJ|G4P62_T033011"; gbkey "CDS"; locus_tag "G4P62_020151"; orig_transcript_id "gnl|WGS:JAAVVJ|G4P62_T033011"; product "transcript variant X3"; protein_id "KAF7223460.1"; exon_number "11";
CM025012.1	Genbank	transcript	47729595	47751811	.	+	.	gene_id "G4P62_020151"; transcript_id "gnl|WGS:JAAVVJ|G4P62_T033012"; gbkey "mRNA"; locus_tag "G4P62_020151"; note "transcript variant X2"; orig_protein_id "gnl|WGS:JAAVVJ|G4P62_P033012"; orig_transcript_id "gnl|WGS:JAAVVJ|G4P62_T033012"; product "arf-GAP domain and FG repeat-containing protein 1-like"; transcript_biotype "mRNA";
CM025012.1	Genbank	exon	47729595	47729897	.	+	.	gene_id "G4P62_020151"; transcript_id "gnl|WGS:JAAVVJ|G4P62_T033012"; locus_tag "G4P62_020151"; note "transcript variant X2"; orig_protein_id "gnl|WGS:JAAVVJ|G4P62_P033012"; orig_transcript_id "gnl|WGS:JAAVVJ|G4P62_T033012"; product "arf-GAP domain and FG repeat-containing protein 1-like"; transcript_biotype "mRNA"; exon_number "1";
CM025012.1	Genbank	exon	47736551	47736644	.	+	.	gene_id "G4P62_020151"; transcript_id "gnl|WGS:JAAVVJ|G4P62_T033012"; locus_tag "G4P62_020151"; note "transcript variant X2"; orig_protein_id "gnl|WGS:JAAVVJ|G4P62_P033012"; orig_transcript_id "gnl|WGS:JAAVVJ|G4P62_T033012"; product "arf-GAP domain and FG repeat-containing protein 1-like"; transcript_biotype "mRNA"; exon_number "2";
CM025012.1	Genbank	exon	47742564	47742679	.	+	.	gene_id "G4P62_020151"; transcript_id "gnl|WGS:JAAVVJ|G4P62_T033012"; locus_tag "G4P62_020151"; note "transcript variant X2"; orig_protein_id "gnl|WGS:JAAVVJ|G4P62_P033012"; orig_transcript_id "gnl|WGS:JAAVVJ|G4P62_T033012"; product "arf-GAP domain and FG repeat-containing protein 1-like"; transcript_biotype "mRNA"; exon_number "3";
CM025012.1	Genbank	exon	47747775	47747913	.	+	.	gene_id "G4P62_020151"; transcript_id "gnl|WGS:JAAVVJ|G4P62_T033012"; locus_tag "G4P62_020151"; note "transcript variant X2"; orig_protein_id "gnl|WGS:JAAVVJ|G4P62_P033012"; orig_transcript_id "gnl|WGS:JAAVVJ|G4P62_T033012"; product "arf-GAP domain and FG repeat-containing protein 1-like"; transcript_biotype "mRNA"; exon_number "4";
CM025012.1	Genbank	exon	47747981	47748137	.	+	.	gene_id "G4P62_020151"; transcript_id "gnl|WGS:JAAVVJ|G4P62_T033012"; locus_tag "G4P62_020151"; note "transcript variant X2"; orig_protein_id "gnl|WGS:JAAVVJ|G4P62_P033012"; orig_transcript_id "gnl|WGS:JAAVVJ|G4P62_T033012"; product "arf-GAP domain and FG repeat-containing protein 1-like"; transcript_biotype "mRNA"; exon_number "5";
CM025012.1	Genbank	exon	47748517	47748661	.	+	.	gene_id "G4P62_020151"; transcript_id "gnl|WGS:JAAVVJ|G4P62_T033012"; locus_tag "G4P62_020151"; note "transcript variant X2"; orig_protein_id "gnl|WGS:JAAVVJ|G4P62_P033012"; orig_transcript_id "gnl|WGS:JAAVVJ|G4P62_T033012"; product "arf-GAP domain and FG repeat-containing protein 1-like"; transcript_biotype "mRNA"; exon_number "6";
CM025012.1	Genbank	exon	47748728	47748807	.	+	.	gene_id "G4P62_020151"; transcript_id "gnl|WGS:JAAVVJ|G4P62_T033012"; locus_tag "G4P62_020151"; note "transcript variant X2"; orig_protein_id "gnl|WGS:JAAVVJ|G4P62_P033012"; orig_transcript_id "gnl|WGS:JAAVVJ|G4P62_T033012"; product "arf-GAP domain and FG repeat-containing protein 1-like"; transcript_biotype "mRNA"; exon_number "7";
CM025012.1	Genbank	exon	47748884	47748976	.	+	.	gene_id "G4P62_020151"; transcript_id "gnl|WGS:JAAVVJ|G4P62_T033012"; locus_tag "G4P62_020151"; note "transcript variant X2"; orig_protein_id "gnl|WGS:JAAVVJ|G4P62_P033012"; orig_transcript_id "gnl|WGS:JAAVVJ|G4P62_T033012"; product "arf-GAP domain and FG repeat-containing protein 1-like"; transcript_biotype "mRNA"; exon_number "8";
CM025012.1	Genbank	exon	47749159	47749317	.	+	.	gene_id "G4P62_020151"; transcript_id "gnl|WGS:JAAVVJ|G4P62_T033012"; locus_tag "G4P62_020151"; note "transcript variant X2"; orig_protein_id "gnl|WGS:JAAVVJ|G4P62_P033012"; orig_transcript_id "gnl|WGS:JAAVVJ|G4P62_T033012"; product "arf-GAP domain and FG repeat-containing protein 1-like"; transcript_biotype "mRNA"; exon_number "9";
CM025012.1	Genbank	exon	47750890	47750972	.	+	.	gene_id "G4P62_020151"; transcript_id "gnl|WGS:JAAVVJ|G4P62_T033012"; locus_tag "G4P62_020151"; note "transcript variant X2"; orig_protein_id "gnl|WGS:JAAVVJ|G4P62_P033012"; orig_transcript_id "gnl|WGS:JAAVVJ|G4P62_T033012"; product "arf-GAP domain and FG repeat-containing protein 1-like"; transcript_biotype "mRNA"; exon_number "10";
CM025012.1	Genbank	exon	47751056	47751811	.	+	.	gene_id "G4P62_020151"; transcript_id "gnl|WGS:JAAVVJ|G4P62_T033012"; locus_tag "G4P62_020151"; note "transcript variant X2"; orig_protein_id "gnl|WGS:JAAVVJ|G4P62_P033012"; orig_transcript_id "gnl|WGS:JAAVVJ|G4P62_T033012"; product "arf-GAP domain and FG repeat-containing protein 1-like"; transcript_biotype "mRNA"; exon_number "11";
CM025012.1	Genbank	CDS	47729731	47729897	.	+	0	gene_id "G4P62_020151"; transcript_id "gnl|WGS:JAAVVJ|G4P62_T033012"; gbkey "CDS"; locus_tag "G4P62_020151"; orig_transcript_id "gnl|WGS:JAAVVJ|G4P62_T033012"; product "transcript variant X2"; protein_id "KAF7223461.1"; exon_number "1";
CM025012.1	Genbank	CDS	47736551	47736644	.	+	1	gene_id "G4P62_020151"; transcript_id "gnl|WGS:JAAVVJ|G4P62_T033012"; gbkey "CDS"; locus_tag "G4P62_020151"; orig_transcript_id "gnl|WGS:JAAVVJ|G4P62_T033012"; product "transcript variant X2"; protein_id "KAF7223461.1"; exon_number "2";
CM025012.1	Genbank	CDS	47742564	47742679	.	+	0	gene_id "G4P62_020151"; transcript_id "gnl|WGS:JAAVVJ|G4P62_T033012"; gbkey "CDS"; locus_tag "G4P62_020151"; orig_transcript_id "gnl|WGS:JAAVVJ|G4P62_T033012"; product "transcript variant X2"; protein_id "KAF7223461.1"; exon_number "3";
CM025012.1	Genbank	CDS	47747775	47747913	.	+	1	gene_id "G4P62_020151"; transcript_id "gnl|WGS:JAAVVJ|G4P62_T033012"; gbkey "CDS"; locus_tag "G4P62_020151"; orig_transcript_id "gnl|WGS:JAAVVJ|G4P62_T033012"; product "transcript variant X2"; protein_id "KAF7223461.1"; exon_number "4";
CM025012.1	Genbank	CDS	47747981	47748137	.	+	0	gene_id "G4P62_020151"; transcript_id "gnl|WGS:JAAVVJ|G4P62_T033012"; gbkey "CDS"; locus_tag "G4P62_020151"; orig_transcript_id "gnl|WGS:JAAVVJ|G4P62_T033012"; product "transcript variant X2"; protein_id "KAF7223461.1"; exon_number "5";
CM025012.1	Genbank	CDS	47748517	47748661	.	+	2	gene_id "G4P62_020151"; transcript_id "gnl|WGS:JAAVVJ|G4P62_T033012"; gbkey "CDS"; locus_tag "G4P62_020151"; orig_transcript_id "gnl|WGS:JAAVVJ|G4P62_T033012"; product "transcript variant X2"; protein_id "KAF7223461.1"; exon_number "6";
CM025012.1	Genbank	CDS	47748728	47748807	.	+	1	gene_id "G4P62_020151"; transcript_id "gnl|WGS:JAAVVJ|G4P62_T033012"; gbkey "CDS"; locus_tag "G4P62_020151"; orig_transcript_id "gnl|WGS:JAAVVJ|G4P62_T033012"; product "transcript variant X2"; protein_id "KAF7223461.1"; exon_number "7";
CM025012.1	Genbank	CDS	47748884	47748976	.	+	2	gene_id "G4P62_020151"; transcript_id "gnl|WGS:JAAVVJ|G4P62_T033012"; gbkey "CDS"; locus_tag "G4P62_020151"; orig_transcript_id "gnl|WGS:JAAVVJ|G4P62_T033012"; product "transcript variant X2"; protein_id "KAF7223461.1"; exon_number "8";
CM025012.1	Genbank	CDS	47749159	47749317	.	+	2	gene_id "G4P62_020151"; transcript_id "gnl|WGS:JAAVVJ|G4P62_T033012"; gbkey "CDS"; locus_tag "G4P62_020151"; orig_transcript_id "gnl|WGS:JAAVVJ|G4P62_T033012"; product "transcript variant X2"; protein_id "KAF7223461.1"; exon_number "9";
CM025012.1	Genbank	CDS	47750890	47750972	.	+	2	gene_id "G4P62_020151"; transcript_id "gnl|WGS:JAAVVJ|G4P62_T033012"; gbkey "CDS"; locus_tag "G4P62_020151"; orig_transcript_id "gnl|WGS:JAAVVJ|G4P62_T033012"; product "transcript variant X2"; protein_id "KAF7223461.1"; exon_number "10";
CM025012.1	Genbank	CDS	47751056	47751112	.	+	0	gene_id "G4P62_020151"; transcript_id "gnl|WGS:JAAVVJ|G4P62_T033012"; gbkey "CDS"; locus_tag "G4P62_020151"; orig_transcript_id "gnl|WGS:JAAVVJ|G4P62_T033012"; product "transcript variant X2"; protein_id "KAF7223461.1"; exon_number "11";
CM025012.1	Genbank	start_codon	47729731	47729733	.	+	0	gene_id "G4P62_020151"; transcript_id "gnl|WGS:JAAVVJ|G4P62_T033012"; gbkey "CDS"; locus_tag "G4P62_020151"; orig_transcript_id "gnl|WGS:JAAVVJ|G4P62_T033012"; product "transcript variant X2"; protein_id "KAF7223461.1"; exon_number "1";
CM025012.1	Genbank	stop_codon	47751113	47751115	.	+	0	gene_id "G4P62_020151"; transcript_id "gnl|WGS:JAAVVJ|G4P62_T033012"; gbkey "CDS"; locus_tag "G4P62_020151"; orig_transcript_id "gnl|WGS:JAAVVJ|G4P62_T033012"; product "transcript variant X2"; protein_id "KAF7223461.1"; exon_number "11";
CM025012.1	Genbank	gene	47759289	47765416	.	+	.	gene_id "G4P62_020152"; transcript_id ""; description "G protein-coupled receptor kinase 7"; gbkey "Gene"; gene "grk7"; gene_biotype "protein_coding"; locus_tag "G4P62_020152";
CM025012.1	Genbank	transcript	47759289	47765416	.	+	.	gene_id "G4P62_020152"; transcript_id "gnl|WGS:JAAVVJ|G4P62_T033013"; gbkey "mRNA"; gene "grk7"; locus_tag "G4P62_020152"; orig_protein_id "gnl|WGS:JAAVVJ|G4P62_P033013"; orig_transcript_id "gnl|WGS:JAAVVJ|G4P62_T033013"; product "G protein-coupled receptor kinase 7"; transcript_biotype "mRNA";
CM025012.1	Genbank	exon	47759289	47760331	.	+	.	gene_id "G4P62_020152"; transcript_id "gnl|WGS:JAAVVJ|G4P62_T033013"; gene "grk7"; locus_tag "G4P62_020152"; orig_protein_id "gnl|WGS:JAAVVJ|G4P62_P033013"; orig_transcript_id "gnl|WGS:JAAVVJ|G4P62_T033013"; product "G protein-coupled receptor kinase 7"; transcript_biotype "mRNA"; exon_number "1";
CM025012.1	Genbank	exon	47761799	47762254	.	+	.	gene_id "G4P62_020152"; transcript_id "gnl|WGS:JAAVVJ|G4P62_T033013"; gene "grk7"; locus_tag "G4P62_020152"; orig_protein_id "gnl|WGS:JAAVVJ|G4P62_P033013"; orig_transcript_id "gnl|WGS:JAAVVJ|G4P62_T033013"; product "G protein-coupled receptor kinase 7"; transcript_biotype "mRNA"; exon_number "2";
CM025012.1	Genbank	exon	47763669	47763949	.	+	.	gene_id "G4P62_020152"; transcript_id "gnl|WGS:JAAVVJ|G4P62_T033013"; gene "grk7"; locus_tag "G4P62_020152"; orig_protein_id "gnl|WGS:JAAVVJ|G4P62_P033013"; orig_transcript_id "gnl|WGS:JAAVVJ|G4P62_T033013"; product "G protein-coupled receptor kinase 7"; transcript_biotype "mRNA"; exon_number "3";
CM025012.1	Genbank	exon	47764102	47765416	.	+	.	gene_id "G4P62_020152"; transcript_id "gnl|WGS:JAAVVJ|G4P62_T033013"; gene "grk7"; locus_tag "G4P62_020152"; orig_protein_id "gnl|WGS:JAAVVJ|G4P62_P033013"; orig_transcript_id "gnl|WGS:JAAVVJ|G4P62_T033013"; product "G protein-coupled receptor kinase 7"; transcript_biotype "mRNA"; exon_number "4";
CM025012.1	Genbank	CDS	47759735	47760331	.	+	0	gene_id "G4P62_020152"; transcript_id "gnl|WGS:JAAVVJ|G4P62_T033013"; gbkey "CDS"; gene "grk7"; locus_tag "G4P62_020152"; orig_transcript_id "gnl|WGS:JAAVVJ|G4P62_T033013"; product "G protein-coupled receptor kinase 7"; protein_id "KAF7223462.1"; exon_number "1";
CM025012.1	Genbank	CDS	47761799	47762254	.	+	0	gene_id "G4P62_020152"; transcript_id "gnl|WGS:JAAVVJ|G4P62_T033013"; gbkey "CDS"; gene "grk7"; locus_tag "G4P62_020152"; orig_transcript_id "gnl|WGS:JAAVVJ|G4P62_T033013"; product "G protein-coupled receptor kinase 7"; protein_id "KAF7223462.1"; exon_number "2";
CM025012.1	Genbank	CDS	47763669	47763949	.	+	0	gene_id "G4P62_020152"; transcript_id "gnl|WGS:JAAVVJ|G4P62_T033013"; gbkey "CDS"; gene "grk7"; locus_tag "G4P62_020152"; orig_transcript_id "gnl|WGS:JAAVVJ|G4P62_T033013"; product "G protein-coupled receptor kinase 7"; protein_id "KAF7223462.1"; exon_number "3";
CM025012.1	Genbank	CDS	47764102	47764438	.	+	1	gene_id "G4P62_020152"; transcript_id "gnl|WGS:JAAVVJ|G4P62_T033013"; gbkey "CDS"; gene "grk7"; locus_tag "G4P62_020152"; orig_transcript_id "gnl|WGS:JAAVVJ|G4P62_T033013"; product "G protein-coupled receptor kinase 7"; protein_id "KAF7223462.1"; exon_number "4";
CM025012.1	Genbank	start_codon	47759735	47759737	.	+	0	gene_id "G4P62_020152"; transcript_id "gnl|WGS:JAAVVJ|G4P62_T033013"; gbkey "CDS"; gene "grk7"; locus_tag "G4P62_020152"; orig_transcript_id "gnl|WGS:JAAVVJ|G4P62_T033013"; product "G protein-coupled receptor kinase 7"; protein_id "KAF7223462.1"; exon_number "1";
CM025012.1	Genbank	stop_codon	47764439	47764441	.	+	0	gene_id "G4P62_020152"; transcript_id "gnl|WGS:JAAVVJ|G4P62_T033013"; gbkey "CDS"; gene "grk7"; locus_tag "G4P62_020152"; orig_transcript_id "gnl|WGS:JAAVVJ|G4P62_T033013"; product "G protein-coupled receptor kinase 7"; protein_id "KAF7223462.1"; exon_number "4";
CM025012.1	Genbank	gene	47775946	47787082	.	-	.	gene_id "G4P62_019628"; transcript_id ""; description "sodium/potassium-transporting ATPase subunit"; gbkey "Gene"; gene_biotype "protein_coding"; locus_tag "G4P62_019628"; note "LOC107373494";
CM025012.1	Genbank	transcript	47775946	47787082	.	-	.	gene_id "G4P62_019628"; transcript_id "gnl|WGS:JAAVVJ|G4P62_T032316"; gbkey "mRNA"; locus_tag "G4P62_019628"; orig_protein_id "gnl|WGS:JAAVVJ|G4P62_P032316"; orig_transcript_id "gnl|WGS:JAAVVJ|G4P62_T032316"; product "sodium/potassium-transporting ATPase subunit beta-3-like"; transcript_biotype "mRNA";
CM025012.1	Genbank	exon	47786535	47787082	.	-	.	gene_id "G4P62_019628"; transcript_id "gnl|WGS:JAAVVJ|G4P62_T032316"; locus_tag "G4P62_019628"; orig_protein_id "gnl|WGS:JAAVVJ|G4P62_P032316"; orig_transcript_id "gnl|WGS:JAAVVJ|G4P62_T032316"; product "sodium/potassium-transporting ATPase subunit beta-3-like"; transcript_biotype "mRNA"; exon_number "1";
CM025012.1	Genbank	exon	47785587	47785715	.	-	.	gene_id "G4P62_019628"; transcript_id "gnl|WGS:JAAVVJ|G4P62_T032316"; locus_tag "G4P62_019628"; orig_protein_id "gnl|WGS:JAAVVJ|G4P62_P032316"; orig_transcript_id "gnl|WGS:JAAVVJ|G4P62_T032316"; product "sodium/potassium-transporting ATPase subunit beta-3-like"; transcript_biotype "mRNA"; exon_number "2";
CM025012.1	Genbank	exon	47785278	47785376	.	-	.	gene_id "G4P62_019628"; transcript_id "gnl|WGS:JAAVVJ|G4P62_T032316"; locus_tag "G4P62_019628"; orig_protein_id "gnl|WGS:JAAVVJ|G4P62_P032316"; orig_transcript_id "gnl|WGS:JAAVVJ|G4P62_T032316"; product "sodium/potassium-transporting ATPase subunit beta-3-like"; transcript_biotype "mRNA"; exon_number "3";
CM025012.1	Genbank	exon	47784992	47785185	.	-	.	gene_id "G4P62_019628"; transcript_id "gnl|WGS:JAAVVJ|G4P62_T032316"; locus_tag "G4P62_019628"; orig_protein_id "gnl|WGS:JAAVVJ|G4P62_P032316"; orig_transcript_id "gnl|WGS:JAAVVJ|G4P62_T032316"; product "sodium/potassium-transporting ATPase subunit beta-3-like"; transcript_biotype "mRNA"; exon_number "4";
CM025012.1	Genbank	exon	47784425	47784475	.	-	.	gene_id "G4P62_019628"; transcript_id "gnl|WGS:JAAVVJ|G4P62_T032316"; locus_tag "G4P62_019628"; orig_protein_id "gnl|WGS:JAAVVJ|G4P62_P032316"; orig_transcript_id "gnl|WGS:JAAVVJ|G4P62_T032316"; product "sodium/potassium-transporting ATPase subunit beta-3-like"; transcript_biotype "mRNA"; exon_number "5";
CM025012.1	Genbank	exon	47783818	47783904	.	-	.	gene_id "G4P62_019628"; transcript_id "gnl|WGS:JAAVVJ|G4P62_T032316"; locus_tag "G4P62_019628"; orig_protein_id "gnl|WGS:JAAVVJ|G4P62_P032316"; orig_transcript_id "gnl|WGS:JAAVVJ|G4P62_T032316"; product "sodium/potassium-transporting ATPase subunit beta-3-like"; transcript_biotype "mRNA"; exon_number "6";
CM025012.1	Genbank	exon	47775946	47777365	.	-	.	gene_id "G4P62_019628"; transcript_id "gnl|WGS:JAAVVJ|G4P62_T032316"; locus_tag "G4P62_019628"; orig_protein_id "gnl|WGS:JAAVVJ|G4P62_P032316"; orig_transcript_id "gnl|WGS:JAAVVJ|G4P62_T032316"; product "sodium/potassium-transporting ATPase subunit beta-3-like"; transcript_biotype "mRNA"; exon_number "7";
CM025012.1	Genbank	CDS	47786535	47786646	.	-	0	gene_id "G4P62_019628"; transcript_id "gnl|WGS:JAAVVJ|G4P62_T032316"; gbkey "CDS"; locus_tag "G4P62_019628"; orig_transcript_id "gnl|WGS:JAAVVJ|G4P62_T032316"; product "sodium/potassium-transporting ATPase subunit beta-3-like"; protein_id "KAF7223419.1"; exon_number "1";
CM025012.1	Genbank	CDS	47785587	47785715	.	-	2	gene_id "G4P62_019628"; transcript_id "gnl|WGS:JAAVVJ|G4P62_T032316"; gbkey "CDS"; locus_tag "G4P62_019628"; orig_transcript_id "gnl|WGS:JAAVVJ|G4P62_T032316"; product "sodium/potassium-transporting ATPase subunit beta-3-like"; protein_id "KAF7223419.1"; exon_number "2";
CM025012.1	Genbank	CDS	47785278	47785376	.	-	2	gene_id "G4P62_019628"; transcript_id "gnl|WGS:JAAVVJ|G4P62_T032316"; gbkey "CDS"; locus_tag "G4P62_019628"; orig_transcript_id "gnl|WGS:JAAVVJ|G4P62_T032316"; product "sodium/potassium-transporting ATPase subunit beta-3-like"; protein_id "KAF7223419.1"; exon_number "3";
CM025012.1	Genbank	CDS	47784992	47785185	.	-	2	gene_id "G4P62_019628"; transcript_id "gnl|WGS:JAAVVJ|G4P62_T032316"; gbkey "CDS"; locus_tag "G4P62_019628"; orig_transcript_id "gnl|WGS:JAAVVJ|G4P62_T032316"; product "sodium/potassium-transporting ATPase subunit beta-3-like"; protein_id "KAF7223419.1"; exon_number "4";
CM025012.1	Genbank	CDS	47784425	47784475	.	-	0	gene_id "G4P62_019628"; transcript_id "gnl|WGS:JAAVVJ|G4P62_T032316"; gbkey "CDS"; locus_tag "G4P62_019628"; orig_transcript_id "gnl|WGS:JAAVVJ|G4P62_T032316"; product "sodium/potassium-transporting ATPase subunit beta-3-like"; protein_id "KAF7223419.1"; exon_number "5";
CM025012.1	Genbank	CDS	47783818	47783904	.	-	0	gene_id "G4P62_019628"; transcript_id "gnl|WGS:JAAVVJ|G4P62_T032316"; gbkey "CDS"; locus_tag "G4P62_019628"; orig_transcript_id "gnl|WGS:JAAVVJ|G4P62_T032316"; product "sodium/potassium-transporting ATPase subunit beta-3-like"; protein_id "KAF7223419.1"; exon_number "6";
CM025012.1	Genbank	CDS	47777201	47777365	.	-	0	gene_id "G4P62_019628"; transcript_id "gnl|WGS:JAAVVJ|G4P62_T032316"; gbkey "CDS"; locus_tag "G4P62_019628"; orig_transcript_id "gnl|WGS:JAAVVJ|G4P62_T032316"; product "sodium/potassium-transporting ATPase subunit beta-3-like"; protein_id "KAF7223419.1"; exon_number "7";
CM025012.1	Genbank	start_codon	47786644	47786646	.	-	0	gene_id "G4P62_019628"; transcript_id "gnl|WGS:JAAVVJ|G4P62_T032316"; gbkey "CDS"; locus_tag "G4P62_019628"; orig_transcript_id "gnl|WGS:JAAVVJ|G4P62_T032316"; product "sodium/potassium-transporting ATPase subunit beta-3-like"; protein_id "KAF7223419.1"; exon_number "1";
CM025012.1	Genbank	stop_codon	47777198	47777200	.	-	0	gene_id "G4P62_019628"; transcript_id "gnl|WGS:JAAVVJ|G4P62_T032316"; gbkey "CDS"; locus_tag "G4P62_019628"; orig_transcript_id "gnl|WGS:JAAVVJ|G4P62_T032316"; product "sodium/potassium-transporting ATPase subunit beta-3-like"; protein_id "KAF7223419.1"; exon_number "7";
CM025012.1	Genbank	gene	47783743	47787007	.	-	.	gene_id "G4P62_018898"; transcript_id ""; description "sodium/potassium-transporting ATPase subunit"; gbkey "Gene"; gene "atp1b3"; gene_biotype "protein_coding"; locus_tag "G4P62_018898";
CM025012.1	Genbank	transcript	47783743	47787007	.	-	.	gene_id "G4P62_018898"; transcript_id "gnl|WGS:JAAVVJ|G4P62_T031318"; gbkey "mRNA"; gene "atp1b3"; locus_tag "G4P62_018898"; note "ATPase Na /K transporting subunit beta 3"; orig_protein_id "gnl|WGS:JAAVVJ|G4P62_P031318"; orig_transcript_id "gnl|WGS:JAAVVJ|G4P62_T031318"; product "ATPase Na /K transporting subunit beta 3"; transcript_biotype "mRNA";
CM025012.1	Genbank	exon	47786535	47787007	.	-	.	gene_id "G4P62_018898"; transcript_id "gnl|WGS:JAAVVJ|G4P62_T031318"; gene "atp1b3"; locus_tag "G4P62_018898"; note "ATPase Na /K transporting subunit beta 3"; orig_protein_id "gnl|WGS:JAAVVJ|G4P62_P031318"; orig_transcript_id "gnl|WGS:JAAVVJ|G4P62_T031318"; product "ATPase Na /K transporting subunit beta 3"; transcript_biotype "mRNA"; exon_number "1";
CM025012.1	Genbank	exon	47785587	47785715	.	-	.	gene_id "G4P62_018898"; transcript_id "gnl|WGS:JAAVVJ|G4P62_T031318"; gene "atp1b3"; locus_tag "G4P62_018898"; note "ATPase Na /K transporting subunit beta 3"; orig_protein_id "gnl|WGS:JAAVVJ|G4P62_P031318"; orig_transcript_id "gnl|WGS:JAAVVJ|G4P62_T031318"; product "ATPase Na /K transporting subunit beta 3"; transcript_biotype "mRNA"; exon_number "2";
CM025012.1	Genbank	exon	47785278	47785376	.	-	.	gene_id "G4P62_018898"; transcript_id "gnl|WGS:JAAVVJ|G4P62_T031318"; gene "atp1b3"; locus_tag "G4P62_018898"; note "ATPase Na /K transporting subunit beta 3"; orig_protein_id "gnl|WGS:JAAVVJ|G4P62_P031318"; orig_transcript_id "gnl|WGS:JAAVVJ|G4P62_T031318"; product "ATPase Na /K transporting subunit beta 3"; transcript_biotype "mRNA"; exon_number "3";
CM025012.1	Genbank	exon	47784992	47785185	.	-	.	gene_id "G4P62_018898"; transcript_id "gnl|WGS:JAAVVJ|G4P62_T031318"; gene "atp1b3"; locus_tag "G4P62_018898"; note "ATPase Na /K transporting subunit beta 3"; orig_protein_id "gnl|WGS:JAAVVJ|G4P62_P031318"; orig_transcript_id "gnl|WGS:JAAVVJ|G4P62_T031318"; product "ATPase Na /K transporting subunit beta 3"; transcript_biotype "mRNA"; exon_number "4";
CM025012.1	Genbank	exon	47784425	47784475	.	-	.	gene_id "G4P62_018898"; transcript_id "gnl|WGS:JAAVVJ|G4P62_T031318"; gene "atp1b3"; locus_tag "G4P62_018898"; note "ATPase Na /K transporting subunit beta 3"; orig_protein_id "gnl|WGS:JAAVVJ|G4P62_P031318"; orig_transcript_id "gnl|WGS:JAAVVJ|G4P62_T031318"; product "ATPase Na /K transporting subunit beta 3"; transcript_biotype "mRNA"; exon_number "5";
CM025012.1	Genbank	exon	47783743	47783904	.	-	.	gene_id "G4P62_018898"; transcript_id "gnl|WGS:JAAVVJ|G4P62_T031318"; gene "atp1b3"; locus_tag "G4P62_018898"; note "ATPase Na /K transporting subunit beta 3"; orig_protein_id "gnl|WGS:JAAVVJ|G4P62_P031318"; orig_transcript_id "gnl|WGS:JAAVVJ|G4P62_T031318"; product "ATPase Na /K transporting subunit beta 3"; transcript_biotype "mRNA"; exon_number "6";
CM025012.1	Genbank	CDS	47786535	47786646	.	-	0	gene_id "G4P62_018898"; transcript_id "gnl|WGS:JAAVVJ|G4P62_T031318"; gbkey "CDS"; gene "atp1b3"; locus_tag "G4P62_018898"; orig_transcript_id "gnl|WGS:JAAVVJ|G4P62_T031318"; product "ATPase Na /K transporting subunit beta 3"; protein_id "KAF7223362.1"; exon_number "1";
CM025012.1	Genbank	CDS	47785587	47785715	.	-	2	gene_id "G4P62_018898"; transcript_id "gnl|WGS:JAAVVJ|G4P62_T031318"; gbkey "CDS"; gene "atp1b3"; locus_tag "G4P62_018898"; orig_transcript_id "gnl|WGS:JAAVVJ|G4P62_T031318"; product "ATPase Na /K transporting subunit beta 3"; protein_id "KAF7223362.1"; exon_number "2";
CM025012.1	Genbank	CDS	47785278	47785376	.	-	2	gene_id "G4P62_018898"; transcript_id "gnl|WGS:JAAVVJ|G4P62_T031318"; gbkey "CDS"; gene "atp1b3"; locus_tag "G4P62_018898"; orig_transcript_id "gnl|WGS:JAAVVJ|G4P62_T031318"; product "ATPase Na /K transporting subunit beta 3"; protein_id "KAF7223362.1"; exon_number "3";
CM025012.1	Genbank	CDS	47784992	47785185	.	-	2	gene_id "G4P62_018898"; transcript_id "gnl|WGS:JAAVVJ|G4P62_T031318"; gbkey "CDS"; gene "atp1b3"; locus_tag "G4P62_018898"; orig_transcript_id "gnl|WGS:JAAVVJ|G4P62_T031318"; product "ATPase Na /K transporting subunit beta 3"; protein_id "KAF7223362.1"; exon_number "4";
CM025012.1	Genbank	CDS	47784425	47784475	.	-	0	gene_id "G4P62_018898"; transcript_id "gnl|WGS:JAAVVJ|G4P62_T031318"; gbkey "CDS"; gene "atp1b3"; locus_tag "G4P62_018898"; orig_transcript_id "gnl|WGS:JAAVVJ|G4P62_T031318"; product "ATPase Na /K transporting subunit beta 3"; protein_id "KAF7223362.1"; exon_number "5";
CM025012.1	Genbank	CDS	47783761	47783904	.	-	0	gene_id "G4P62_018898"; transcript_id "gnl|WGS:JAAVVJ|G4P62_T031318"; gbkey "CDS"; gene "atp1b3"; locus_tag "G4P62_018898"; orig_transcript_id "gnl|WGS:JAAVVJ|G4P62_T031318"; product "ATPase Na /K transporting subunit beta 3"; protein_id "KAF7223362.1"; exon_number "6";
CM025012.1	Genbank	start_codon	47786644	47786646	.	-	0	gene_id "G4P62_018898"; transcript_id "gnl|WGS:JAAVVJ|G4P62_T031318"; gbkey "CDS"; gene "atp1b3"; locus_tag "G4P62_018898"; orig_transcript_id "gnl|WGS:JAAVVJ|G4P62_T031318"; product "ATPase Na /K transporting subunit beta 3"; protein_id "KAF7223362.1"; exon_number "1";
CM025012.1	Genbank	stop_codon	47783758	47783760	.	-	0	gene_id "G4P62_018898"; transcript_id "gnl|WGS:JAAVVJ|G4P62_T031318"; gbkey "CDS"; gene "atp1b3"; locus_tag "G4P62_018898"; orig_transcript_id "gnl|WGS:JAAVVJ|G4P62_T031318"; product "ATPase Na /K transporting subunit beta 3"; protein_id "KAF7223362.1"; exon_number "6";
CM025012.1	Genbank	gene	47796964	47827961	.	-	.	gene_id "G4P62_018897"; transcript_id ""; description "putative glycerol kinase 5"; gbkey "Gene"; gene "gk5"; gene_biotype "protein_coding"; locus_tag "G4P62_018897";
CM025012.1	Genbank	transcript	47796964	47827961	.	-	.	gene_id "G4P62_018897"; transcript_id "gnl|WGS:JAAVVJ|G4P62_T031317"; gbkey "mRNA"; gene "gk5"; locus_tag "G4P62_018897"; orig_protein_id "gnl|WGS:JAAVVJ|G4P62_P031317"; orig_transcript_id "gnl|WGS:JAAVVJ|G4P62_T031317"; product "putative glycerol kinase 5 (putative)"; transcript_biotype "mRNA";
CM025012.1	Genbank	exon	47827897	47827961	.	-	.	gene_id "G4P62_018897"; transcript_id "gnl|WGS:JAAVVJ|G4P62_T031317"; gene "gk5"; locus_tag "G4P62_018897"; orig_protein_id "gnl|WGS:JAAVVJ|G4P62_P031317"; orig_transcript_id "gnl|WGS:JAAVVJ|G4P62_T031317"; product "putative glycerol kinase 5 (putative)"; transcript_biotype "mRNA"; exon_number "1";
CM025012.1	Genbank	exon	47827412	47827662	.	-	.	gene_id "G4P62_018897"; transcript_id "gnl|WGS:JAAVVJ|G4P62_T031317"; gene "gk5"; locus_tag "G4P62_018897"; orig_protein_id "gnl|WGS:JAAVVJ|G4P62_P031317"; orig_transcript_id "gnl|WGS:JAAVVJ|G4P62_T031317"; product "putative glycerol kinase 5 (putative)"; transcript_biotype "mRNA"; exon_number "2";
CM025012.1	Genbank	exon	47824114	47824207	.	-	.	gene_id "G4P62_018897"; transcript_id "gnl|WGS:JAAVVJ|G4P62_T031317"; gene "gk5"; locus_tag "G4P62_018897"; orig_protein_id "gnl|WGS:JAAVVJ|G4P62_P031317"; orig_transcript_id "gnl|WGS:JAAVVJ|G4P62_T031317"; product "putative glycerol kinase 5 (putative)"; transcript_biotype "mRNA"; exon_number "3";
CM025012.1	Genbank	exon	47823266	47823341	.	-	.	gene_id "G4P62_018897"; transcript_id "gnl|WGS:JAAVVJ|G4P62_T031317"; gene "gk5"; locus_tag "G4P62_018897"; orig_protein_id "gnl|WGS:JAAVVJ|G4P62_P031317"; orig_transcript_id "gnl|WGS:JAAVVJ|G4P62_T031317"; product "putative glycerol kinase 5 (putative)"; transcript_biotype "mRNA"; exon_number "4";
CM025012.1	Genbank	exon	47823066	47823159	.	-	.	gene_id "G4P62_018897"; transcript_id "gnl|WGS:JAAVVJ|G4P62_T031317"; gene "gk5"; locus_tag "G4P62_018897"; orig_protein_id "gnl|WGS:JAAVVJ|G4P62_P031317"; orig_transcript_id "gnl|WGS:JAAVVJ|G4P62_T031317"; product "putative glycerol kinase 5 (putative)"; transcript_biotype "mRNA"; exon_number "5";
CM025012.1	Genbank	exon	47818828	47818959	.	-	.	gene_id "G4P62_018897"; transcript_id "gnl|WGS:JAAVVJ|G4P62_T031317"; gene "gk5"; locus_tag "G4P62_018897"; orig_protein_id "gnl|WGS:JAAVVJ|G4P62_P031317"; orig_transcript_id "gnl|WGS:JAAVVJ|G4P62_T031317"; product "putative glycerol kinase 5 (putative)"; transcript_biotype "mRNA"; exon_number "6";
CM025012.1	Genbank	exon	47815374	47815449	.	-	.	gene_id "G4P62_018897"; transcript_id "gnl|WGS:JAAVVJ|G4P62_T031317"; gene "gk5"; locus_tag "G4P62_018897"; orig_protein_id "gnl|WGS:JAAVVJ|G4P62_P031317"; orig_transcript_id "gnl|WGS:JAAVVJ|G4P62_T031317"; product "putative glycerol kinase 5 (putative)"; transcript_biotype "mRNA"; exon_number "7";
CM025012.1	Genbank	exon	47815049	47815110	.	-	.	gene_id "G4P62_018897"; transcript_id "gnl|WGS:JAAVVJ|G4P62_T031317"; gene "gk5"; locus_tag "G4P62_018897"; orig_protein_id "gnl|WGS:JAAVVJ|G4P62_P031317"; orig_transcript_id "gnl|WGS:JAAVVJ|G4P62_T031317"; product "putative glycerol kinase 5 (putative)"; transcript_biotype "mRNA"; exon_number "8";
CM025012.1	Genbank	exon	47814898	47814971	.	-	.	gene_id "G4P62_018897"; transcript_id "gnl|WGS:JAAVVJ|G4P62_T031317"; gene "gk5"; locus_tag "G4P62_018897"; orig_protein_id "gnl|WGS:JAAVVJ|G4P62_P031317"; orig_transcript_id "gnl|WGS:JAAVVJ|G4P62_T031317"; product "putative glycerol kinase 5 (putative)"; transcript_biotype "mRNA"; exon_number "9";
CM025012.1	Genbank	exon	47811453	47811513	.	-	.	gene_id "G4P62_018897"; transcript_id "gnl|WGS:JAAVVJ|G4P62_T031317"; gene "gk5"; locus_tag "G4P62_018897"; orig_protein_id "gnl|WGS:JAAVVJ|G4P62_P031317"; orig_transcript_id "gnl|WGS:JAAVVJ|G4P62_T031317"; product "putative glycerol kinase 5 (putative)"; transcript_biotype "mRNA"; exon_number "10";
CM025012.1	Genbank	exon	47810174	47810300	.	-	.	gene_id "G4P62_018897"; transcript_id "gnl|WGS:JAAVVJ|G4P62_T031317"; gene "gk5"; locus_tag "G4P62_018897"; orig_protein_id "gnl|WGS:JAAVVJ|G4P62_P031317"; orig_transcript_id "gnl|WGS:JAAVVJ|G4P62_T031317"; product "putative glycerol kinase 5 (putative)"; transcript_biotype "mRNA"; exon_number "11";
CM025012.1	Genbank	exon	47810002	47810106	.	-	.	gene_id "G4P62_018897"; transcript_id "gnl|WGS:JAAVVJ|G4P62_T031317"; gene "gk5"; locus_tag "G4P62_018897"; orig_protein_id "gnl|WGS:JAAVVJ|G4P62_P031317"; orig_transcript_id "gnl|WGS:JAAVVJ|G4P62_T031317"; product "putative glycerol kinase 5 (putative)"; transcript_biotype "mRNA"; exon_number "12";
CM025012.1	Genbank	exon	47809782	47809876	.	-	.	gene_id "G4P62_018897"; transcript_id "gnl|WGS:JAAVVJ|G4P62_T031317"; gene "gk5"; locus_tag "G4P62_018897"; orig_protein_id "gnl|WGS:JAAVVJ|G4P62_P031317"; orig_transcript_id "gnl|WGS:JAAVVJ|G4P62_T031317"; product "putative glycerol kinase 5 (putative)"; transcript_biotype "mRNA"; exon_number "13";
CM025012.1	Genbank	exon	47801774	47801877	.	-	.	gene_id "G4P62_018897"; transcript_id "gnl|WGS:JAAVVJ|G4P62_T031317"; gene "gk5"; locus_tag "G4P62_018897"; orig_protein_id "gnl|WGS:JAAVVJ|G4P62_P031317"; orig_transcript_id "gnl|WGS:JAAVVJ|G4P62_T031317"; product "putative glycerol kinase 5 (putative)"; transcript_biotype "mRNA"; exon_number "14";
CM025012.1	Genbank	exon	47801627	47801686	.	-	.	gene_id "G4P62_018897"; transcript_id "gnl|WGS:JAAVVJ|G4P62_T031317"; gene "gk5"; locus_tag "G4P62_018897"; orig_protein_id "gnl|WGS:JAAVVJ|G4P62_P031317"; orig_transcript_id "gnl|WGS:JAAVVJ|G4P62_T031317"; product "putative glycerol kinase 5 (putative)"; transcript_biotype "mRNA"; exon_number "15";
CM025012.1	Genbank	exon	47801369	47801502	.	-	.	gene_id "G4P62_018897"; transcript_id "gnl|WGS:JAAVVJ|G4P62_T031317"; gene "gk5"; locus_tag "G4P62_018897"; orig_protein_id "gnl|WGS:JAAVVJ|G4P62_P031317"; orig_transcript_id "gnl|WGS:JAAVVJ|G4P62_T031317"; product "putative glycerol kinase 5 (putative)"; transcript_biotype "mRNA"; exon_number "16";
CM025012.1	Genbank	exon	47796964	47797666	.	-	.	gene_id "G4P62_018897"; transcript_id "gnl|WGS:JAAVVJ|G4P62_T031317"; gene "gk5"; locus_tag "G4P62_018897"; orig_protein_id "gnl|WGS:JAAVVJ|G4P62_P031317"; orig_transcript_id "gnl|WGS:JAAVVJ|G4P62_T031317"; product "putative glycerol kinase 5 (putative)"; transcript_biotype "mRNA"; exon_number "17";
CM025012.1	Genbank	CDS	47827412	47827537	.	-	0	gene_id "G4P62_018897"; transcript_id "gnl|WGS:JAAVVJ|G4P62_T031317"; gbkey "CDS"; gene "gk5"; locus_tag "G4P62_018897"; orig_transcript_id "gnl|WGS:JAAVVJ|G4P62_T031317"; product "putative glycerol kinase 5 (putative)"; protein_id "KAF7223361.1"; exon_number "2";
CM025012.1	Genbank	CDS	47824114	47824207	.	-	0	gene_id "G4P62_018897"; transcript_id "gnl|WGS:JAAVVJ|G4P62_T031317"; gbkey "CDS"; gene "gk5"; locus_tag "G4P62_018897"; orig_transcript_id "gnl|WGS:JAAVVJ|G4P62_T031317"; product "putative glycerol kinase 5 (putative)"; protein_id "KAF7223361.1"; exon_number "3";
CM025012.1	Genbank	CDS	47823266	47823341	.	-	2	gene_id "G4P62_018897"; transcript_id "gnl|WGS:JAAVVJ|G4P62_T031317"; gbkey "CDS"; gene "gk5"; locus_tag "G4P62_018897"; orig_transcript_id "gnl|WGS:JAAVVJ|G4P62_T031317"; product "putative glycerol kinase 5 (putative)"; protein_id "KAF7223361.1"; exon_number "4";
CM025012.1	Genbank	CDS	47823066	47823159	.	-	1	gene_id "G4P62_018897"; transcript_id "gnl|WGS:JAAVVJ|G4P62_T031317"; gbkey "CDS"; gene "gk5"; locus_tag "G4P62_018897"; orig_transcript_id "gnl|WGS:JAAVVJ|G4P62_T031317"; product "putative glycerol kinase 5 (putative)"; protein_id "KAF7223361.1"; exon_number "5";
CM025012.1	Genbank	CDS	47818828	47818959	.	-	0	gene_id "G4P62_018897"; transcript_id "gnl|WGS:JAAVVJ|G4P62_T031317"; gbkey "CDS"; gene "gk5"; locus_tag "G4P62_018897"; orig_transcript_id "gnl|WGS:JAAVVJ|G4P62_T031317"; product "putative glycerol kinase 5 (putative)"; protein_id "KAF7223361.1"; exon_number "6";
CM025012.1	Genbank	CDS	47815374	47815449	.	-	0	gene_id "G4P62_018897"; transcript_id "gnl|WGS:JAAVVJ|G4P62_T031317"; gbkey "CDS"; gene "gk5"; locus_tag "G4P62_018897"; orig_transcript_id "gnl|WGS:JAAVVJ|G4P62_T031317"; product "putative glycerol kinase 5 (putative)"; protein_id "KAF7223361.1"; exon_number "7";
CM025012.1	Genbank	CDS	47815049	47815110	.	-	2	gene_id "G4P62_018897"; transcript_id "gnl|WGS:JAAVVJ|G4P62_T031317"; gbkey "CDS"; gene "gk5"; locus_tag "G4P62_018897"; orig_transcript_id "gnl|WGS:JAAVVJ|G4P62_T031317"; product "putative glycerol kinase 5 (putative)"; protein_id "KAF7223361.1"; exon_number "8";
CM025012.1	Genbank	CDS	47814898	47814971	.	-	0	gene_id "G4P62_018897"; transcript_id "gnl|WGS:JAAVVJ|G4P62_T031317"; gbkey "CDS"; gene "gk5"; locus_tag "G4P62_018897"; orig_transcript_id "gnl|WGS:JAAVVJ|G4P62_T031317"; product "putative glycerol kinase 5 (putative)"; protein_id "KAF7223361.1"; exon_number "9";
CM025012.1	Genbank	CDS	47811453	47811513	.	-	1	gene_id "G4P62_018897"; transcript_id "gnl|WGS:JAAVVJ|G4P62_T031317"; gbkey "CDS"; gene "gk5"; locus_tag "G4P62_018897"; orig_transcript_id "gnl|WGS:JAAVVJ|G4P62_T031317"; product "putative glycerol kinase 5 (putative)"; protein_id "KAF7223361.1"; exon_number "10";
CM025012.1	Genbank	CDS	47810174	47810300	.	-	0	gene_id "G4P62_018897"; transcript_id "gnl|WGS:JAAVVJ|G4P62_T031317"; gbkey "CDS"; gene "gk5"; locus_tag "G4P62_018897"; orig_transcript_id "gnl|WGS:JAAVVJ|G4P62_T031317"; product "putative glycerol kinase 5 (putative)"; protein_id "KAF7223361.1"; exon_number "11";
CM025012.1	Genbank	CDS	47810002	47810106	.	-	2	gene_id "G4P62_018897"; transcript_id "gnl|WGS:JAAVVJ|G4P62_T031317"; gbkey "CDS"; gene "gk5"; locus_tag "G4P62_018897"; orig_transcript_id "gnl|WGS:JAAVVJ|G4P62_T031317"; product "putative glycerol kinase 5 (putative)"; protein_id "KAF7223361.1"; exon_number "12";
CM025012.1	Genbank	CDS	47809782	47809876	.	-	2	gene_id "G4P62_018897"; transcript_id "gnl|WGS:JAAVVJ|G4P62_T031317"; gbkey "CDS"; gene "gk5"; locus_tag "G4P62_018897"; orig_transcript_id "gnl|WGS:JAAVVJ|G4P62_T031317"; product "putative glycerol kinase 5 (putative)"; protein_id "KAF7223361.1"; exon_number "13";
CM025012.1	Genbank	CDS	47801774	47801877	.	-	0	gene_id "G4P62_018897"; transcript_id "gnl|WGS:JAAVVJ|G4P62_T031317"; gbkey "CDS"; gene "gk5"; locus_tag "G4P62_018897"; orig_transcript_id "gnl|WGS:JAAVVJ|G4P62_T031317"; product "putative glycerol kinase 5 (putative)"; protein_id "KAF7223361.1"; exon_number "14";
CM025012.1	Genbank	CDS	47801627	47801686	.	-	1	gene_id "G4P62_018897"; transcript_id "gnl|WGS:JAAVVJ|G4P62_T031317"; gbkey "CDS"; gene "gk5"; locus_tag "G4P62_018897"; orig_transcript_id "gnl|WGS:JAAVVJ|G4P62_T031317"; product "putative glycerol kinase 5 (putative)"; protein_id "KAF7223361.1"; exon_number "15";
CM025012.1	Genbank	CDS	47801369	47801502	.	-	1	gene_id "G4P62_018897"; transcript_id "gnl|WGS:JAAVVJ|G4P62_T031317"; gbkey "CDS"; gene "gk5"; locus_tag "G4P62_018897"; orig_transcript_id "gnl|WGS:JAAVVJ|G4P62_T031317"; product "putative glycerol kinase 5 (putative)"; protein_id "KAF7223361.1"; exon_number "16";
CM025012.1	Genbank	CDS	47797500	47797666	.	-	2	gene_id "G4P62_018897"; transcript_id "gnl|WGS:JAAVVJ|G4P62_T031317"; gbkey "CDS"; gene "gk5"; locus_tag "G4P62_018897"; orig_transcript_id "gnl|WGS:JAAVVJ|G4P62_T031317"; product "putative glycerol kinase 5 (putative)"; protein_id "KAF7223361.1"; exon_number "17";
CM025012.1	Genbank	start_codon	47827535	47827537	.	-	0	gene_id "G4P62_018897"; transcript_id "gnl|WGS:JAAVVJ|G4P62_T031317"; gbkey "CDS"; gene "gk5"; locus_tag "G4P62_018897"; orig_transcript_id "gnl|WGS:JAAVVJ|G4P62_T031317"; product "putative glycerol kinase 5 (putative)"; protein_id "KAF7223361.1"; exon_number "2";
CM025012.1	Genbank	stop_codon	47797497	47797499	.	-	0	gene_id "G4P62_018897"; transcript_id "gnl|WGS:JAAVVJ|G4P62_T031317"; gbkey "CDS"; gene "gk5"; locus_tag "G4P62_018897"; orig_transcript_id "gnl|WGS:JAAVVJ|G4P62_T031317"; product "putative glycerol kinase 5 (putative)"; protein_id "KAF7223361.1"; exon_number "17";
CM025012.1	Genbank	gene	47827973	47845089	.	+	.	gene_id "G4P62_018896"; transcript_id ""; description "nucleolin-like"; gbkey "Gene"; gene_biotype "protein_coding"; locus_tag "G4P62_018896"; note "LOC107397018";
CM025012.1	Genbank	transcript	47827973	47845089	.	+	.	gene_id "G4P62_018896"; transcript_id "gnl|WGS:JAAVVJ|G4P62_T031316"; gbkey "mRNA"; locus_tag "G4P62_018896"; orig_protein_id "gnl|WGS:JAAVVJ|G4P62_P031316"; orig_transcript_id "gnl|WGS:JAAVVJ|G4P62_T031316"; product "nucleolin-like"; transcript_biotype "mRNA";
CM025012.1	Genbank	exon	47827973	47828074	.	+	.	gene_id "G4P62_018896"; transcript_id "gnl|WGS:JAAVVJ|G4P62_T031316"; locus_tag "G4P62_018896"; orig_protein_id "gnl|WGS:JAAVVJ|G4P62_P031316"; orig_transcript_id "gnl|WGS:JAAVVJ|G4P62_T031316"; product "nucleolin-like"; transcript_biotype "mRNA"; exon_number "1";
CM025012.1	Genbank	exon	47828381	47828441	.	+	.	gene_id "G4P62_018896"; transcript_id "gnl|WGS:JAAVVJ|G4P62_T031316"; locus_tag "G4P62_018896"; orig_protein_id "gnl|WGS:JAAVVJ|G4P62_P031316"; orig_transcript_id "gnl|WGS:JAAVVJ|G4P62_T031316"; product "nucleolin-like"; transcript_biotype "mRNA"; exon_number "2";
CM025012.1	Genbank	exon	47828632	47828751	.	+	.	gene_id "G4P62_018896"; transcript_id "gnl|WGS:JAAVVJ|G4P62_T031316"; locus_tag "G4P62_018896"; orig_protein_id "gnl|WGS:JAAVVJ|G4P62_P031316"; orig_transcript_id "gnl|WGS:JAAVVJ|G4P62_T031316"; product "nucleolin-like"; transcript_biotype "mRNA"; exon_number "3";
CM025012.1	Genbank	exon	47829570	47829641	.	+	.	gene_id "G4P62_018896"; transcript_id "gnl|WGS:JAAVVJ|G4P62_T031316"; locus_tag "G4P62_018896"; orig_protein_id "gnl|WGS:JAAVVJ|G4P62_P031316"; orig_transcript_id "gnl|WGS:JAAVVJ|G4P62_T031316"; product "nucleolin-like"; transcript_biotype "mRNA"; exon_number "4";
CM025012.1	Genbank	exon	47829746	47829869	.	+	.	gene_id "G4P62_018896"; transcript_id "gnl|WGS:JAAVVJ|G4P62_T031316"; locus_tag "G4P62_018896"; orig_protein_id "gnl|WGS:JAAVVJ|G4P62_P031316"; orig_transcript_id "gnl|WGS:JAAVVJ|G4P62_T031316"; product "nucleolin-like"; transcript_biotype "mRNA"; exon_number "5";
CM025012.1	Genbank	exon	47830012	47830169	.	+	.	gene_id "G4P62_018896"; transcript_id "gnl|WGS:JAAVVJ|G4P62_T031316"; locus_tag "G4P62_018896"; orig_protein_id "gnl|WGS:JAAVVJ|G4P62_P031316"; orig_transcript_id "gnl|WGS:JAAVVJ|G4P62_T031316"; product "nucleolin-like"; transcript_biotype "mRNA"; exon_number "6";
CM025012.1	Genbank	exon	47837245	47837371	.	+	.	gene_id "G4P62_018896"; transcript_id "gnl|WGS:JAAVVJ|G4P62_T031316"; locus_tag "G4P62_018896"; orig_protein_id "gnl|WGS:JAAVVJ|G4P62_P031316"; orig_transcript_id "gnl|WGS:JAAVVJ|G4P62_T031316"; product "nucleolin-like"; transcript_biotype "mRNA"; exon_number "7";
CM025012.1	Genbank	exon	47837456	47837607	.	+	.	gene_id "G4P62_018896"; transcript_id "gnl|WGS:JAAVVJ|G4P62_T031316"; locus_tag "G4P62_018896"; orig_protein_id "gnl|WGS:JAAVVJ|G4P62_P031316"; orig_transcript_id "gnl|WGS:JAAVVJ|G4P62_T031316"; product "nucleolin-like"; transcript_biotype "mRNA"; exon_number "8";
CM025012.1	Genbank	exon	47837688	47837811	.	+	.	gene_id "G4P62_018896"; transcript_id "gnl|WGS:JAAVVJ|G4P62_T031316"; locus_tag "G4P62_018896"; orig_protein_id "gnl|WGS:JAAVVJ|G4P62_P031316"; orig_transcript_id "gnl|WGS:JAAVVJ|G4P62_T031316"; product "nucleolin-like"; transcript_biotype "mRNA"; exon_number "9";
CM025012.1	Genbank	exon	47837888	47838012	.	+	.	gene_id "G4P62_018896"; transcript_id "gnl|WGS:JAAVVJ|G4P62_T031316"; locus_tag "G4P62_018896"; orig_protein_id "gnl|WGS:JAAVVJ|G4P62_P031316"; orig_transcript_id "gnl|WGS:JAAVVJ|G4P62_T031316"; product "nucleolin-like"; transcript_biotype "mRNA"; exon_number "10";
CM025012.1	Genbank	exon	47838100	47838226	.	+	.	gene_id "G4P62_018896"; transcript_id "gnl|WGS:JAAVVJ|G4P62_T031316"; locus_tag "G4P62_018896"; orig_protein_id "gnl|WGS:JAAVVJ|G4P62_P031316"; orig_transcript_id "gnl|WGS:JAAVVJ|G4P62_T031316"; product "nucleolin-like"; transcript_biotype "mRNA"; exon_number "11";
CM025012.1	Genbank	exon	47844688	47845089	.	+	.	gene_id "G4P62_018896"; transcript_id "gnl|WGS:JAAVVJ|G4P62_T031316"; locus_tag "G4P62_018896"; orig_protein_id "gnl|WGS:JAAVVJ|G4P62_P031316"; orig_transcript_id "gnl|WGS:JAAVVJ|G4P62_T031316"; product "nucleolin-like"; transcript_biotype "mRNA"; exon_number "12";
CM025012.1	Genbank	CDS	47828060	47828074	.	+	0	gene_id "G4P62_018896"; transcript_id "gnl|WGS:JAAVVJ|G4P62_T031316"; gbkey "CDS"; locus_tag "G4P62_018896"; orig_transcript_id "gnl|WGS:JAAVVJ|G4P62_T031316"; product "nucleolin-like"; protein_id "KAF7223360.1"; exon_number "1";
CM025012.1	Genbank	CDS	47828381	47828441	.	+	0	gene_id "G4P62_018896"; transcript_id "gnl|WGS:JAAVVJ|G4P62_T031316"; gbkey "CDS"; locus_tag "G4P62_018896"; orig_transcript_id "gnl|WGS:JAAVVJ|G4P62_T031316"; product "nucleolin-like"; protein_id "KAF7223360.1"; exon_number "2";
CM025012.1	Genbank	CDS	47828632	47828751	.	+	2	gene_id "G4P62_018896"; transcript_id "gnl|WGS:JAAVVJ|G4P62_T031316"; gbkey "CDS"; locus_tag "G4P62_018896"; orig_transcript_id "gnl|WGS:JAAVVJ|G4P62_T031316"; product "nucleolin-like"; protein_id "KAF7223360.1"; exon_number "3";
CM025012.1	Genbank	CDS	47829570	47829641	.	+	2	gene_id "G4P62_018896"; transcript_id "gnl|WGS:JAAVVJ|G4P62_T031316"; gbkey "CDS"; locus_tag "G4P62_018896"; orig_transcript_id "gnl|WGS:JAAVVJ|G4P62_T031316"; product "nucleolin-like"; protein_id "KAF7223360.1"; exon_number "4";
CM025012.1	Genbank	CDS	47829746	47829869	.	+	2	gene_id "G4P62_018896"; transcript_id "gnl|WGS:JAAVVJ|G4P62_T031316"; gbkey "CDS"; locus_tag "G4P62_018896"; orig_transcript_id "gnl|WGS:JAAVVJ|G4P62_T031316"; product "nucleolin-like"; protein_id "KAF7223360.1"; exon_number "5";
CM025012.1	Genbank	CDS	47830012	47830169	.	+	1	gene_id "G4P62_018896"; transcript_id "gnl|WGS:JAAVVJ|G4P62_T031316"; gbkey "CDS"; locus_tag "G4P62_018896"; orig_transcript_id "gnl|WGS:JAAVVJ|G4P62_T031316"; product "nucleolin-like"; protein_id "KAF7223360.1"; exon_number "6";
CM025012.1	Genbank	CDS	47837245	47837371	.	+	2	gene_id "G4P62_018896"; transcript_id "gnl|WGS:JAAVVJ|G4P62_T031316"; gbkey "CDS"; locus_tag "G4P62_018896"; orig_transcript_id "gnl|WGS:JAAVVJ|G4P62_T031316"; product "nucleolin-like"; protein_id "KAF7223360.1"; exon_number "7";
CM025012.1	Genbank	CDS	47837456	47837607	.	+	1	gene_id "G4P62_018896"; transcript_id "gnl|WGS:JAAVVJ|G4P62_T031316"; gbkey "CDS"; locus_tag "G4P62_018896"; orig_transcript_id "gnl|WGS:JAAVVJ|G4P62_T031316"; product "nucleolin-like"; protein_id "KAF7223360.1"; exon_number "8";
CM025012.1	Genbank	CDS	47837688	47837811	.	+	2	gene_id "G4P62_018896"; transcript_id "gnl|WGS:JAAVVJ|G4P62_T031316"; gbkey "CDS"; locus_tag "G4P62_018896"; orig_transcript_id "gnl|WGS:JAAVVJ|G4P62_T031316"; product "nucleolin-like"; protein_id "KAF7223360.1"; exon_number "9";
CM025012.1	Genbank	CDS	47837888	47838012	.	+	1	gene_id "G4P62_018896"; transcript_id "gnl|WGS:JAAVVJ|G4P62_T031316"; gbkey "CDS"; locus_tag "G4P62_018896"; orig_transcript_id "gnl|WGS:JAAVVJ|G4P62_T031316"; product "nucleolin-like"; protein_id "KAF7223360.1"; exon_number "10";
CM025012.1	Genbank	CDS	47838100	47838226	.	+	2	gene_id "G4P62_018896"; transcript_id "gnl|WGS:JAAVVJ|G4P62_T031316"; gbkey "CDS"; locus_tag "G4P62_018896"; orig_transcript_id "gnl|WGS:JAAVVJ|G4P62_T031316"; product "nucleolin-like"; protein_id "KAF7223360.1"; exon_number "11";
CM025012.1	Genbank	CDS	47844688	47844844	.	+	1	gene_id "G4P62_018896"; transcript_id "gnl|WGS:JAAVVJ|G4P62_T031316"; gbkey "CDS"; locus_tag "G4P62_018896"; orig_transcript_id "gnl|WGS:JAAVVJ|G4P62_T031316"; product "nucleolin-like"; protein_id "KAF7223360.1"; exon_number "12";
CM025012.1	Genbank	start_codon	47828060	47828062	.	+	0	gene_id "G4P62_018896"; transcript_id "gnl|WGS:JAAVVJ|G4P62_T031316"; gbkey "CDS"; locus_tag "G4P62_018896"; orig_transcript_id "gnl|WGS:JAAVVJ|G4P62_T031316"; product "nucleolin-like"; protein_id "KAF7223360.1"; exon_number "1";
CM025012.1	Genbank	stop_codon	47844845	47844847	.	+	0	gene_id "G4P62_018896"; transcript_id "gnl|WGS:JAAVVJ|G4P62_T031316"; gbkey "CDS"; locus_tag "G4P62_018896"; orig_transcript_id "gnl|WGS:JAAVVJ|G4P62_T031316"; product "nucleolin-like"; protein_id "KAF7223360.1"; exon_number "12";
CM025012.1	Genbank	gene	47858660	47913053	.	+	.	gene_id "G4P62_018895"; transcript_id ""; description "probable cation-transporting ATPase 13A3 isoform"; gbkey "Gene"; gene_biotype "protein_coding"; locus_tag "G4P62_018895"; note "LOC107397019";
CM025012.1	Genbank	transcript	47858660	47913053	.	+	.	gene_id "G4P62_018895"; transcript_id "gnl|WGS:JAAVVJ|G4P62_T031315"; gbkey "mRNA"; locus_tag "G4P62_018895"; note "transcript variant X1"; orig_protein_id "gnl|WGS:JAAVVJ|G4P62_P031315"; orig_transcript_id "gnl|WGS:JAAVVJ|G4P62_T031315"; product "probable cation-transporting ATPase 13A3"; transcript_biotype "mRNA";
CM025012.1	Genbank	exon	47858660	47858818	.	+	.	gene_id "G4P62_018895"; transcript_id "gnl|WGS:JAAVVJ|G4P62_T031315"; locus_tag "G4P62_018895"; note "transcript variant X1"; orig_protein_id "gnl|WGS:JAAVVJ|G4P62_P031315"; orig_transcript_id "gnl|WGS:JAAVVJ|G4P62_T031315"; product "probable cation-transporting ATPase 13A3"; transcript_biotype "mRNA"; exon_number "1";
CM025012.1	Genbank	exon	47860874	47861085	.	+	.	gene_id "G4P62_018895"; transcript_id "gnl|WGS:JAAVVJ|G4P62_T031315"; locus_tag "G4P62_018895"; note "transcript variant X1"; orig_protein_id "gnl|WGS:JAAVVJ|G4P62_P031315"; orig_transcript_id "gnl|WGS:JAAVVJ|G4P62_T031315"; product "probable cation-transporting ATPase 13A3"; transcript_biotype "mRNA"; exon_number "2";
CM025012.1	Genbank	exon	47861160	47861224	.	+	.	gene_id "G4P62_018895"; transcript_id "gnl|WGS:JAAVVJ|G4P62_T031315"; locus_tag "G4P62_018895"; note "transcript variant X1"; orig_protein_id "gnl|WGS:JAAVVJ|G4P62_P031315"; orig_transcript_id "gnl|WGS:JAAVVJ|G4P62_T031315"; product "probable cation-transporting ATPase 13A3"; transcript_biotype "mRNA"; exon_number "3";
CM025012.1	Genbank	exon	47861333	47861402	.	+	.	gene_id "G4P62_018895"; transcript_id "gnl|WGS:JAAVVJ|G4P62_T031315"; locus_tag "G4P62_018895"; note "transcript variant X1"; orig_protein_id "gnl|WGS:JAAVVJ|G4P62_P031315"; orig_transcript_id "gnl|WGS:JAAVVJ|G4P62_T031315"; product "probable cation-transporting ATPase 13A3"; transcript_biotype "mRNA"; exon_number "4";
CM025012.1	Genbank	exon	47866728	47866901	.	+	.	gene_id "G4P62_018895"; transcript_id "gnl|WGS:JAAVVJ|G4P62_T031315"; locus_tag "G4P62_018895"; note "transcript variant X1"; orig_protein_id "gnl|WGS:JAAVVJ|G4P62_P031315"; orig_transcript_id "gnl|WGS:JAAVVJ|G4P62_T031315"; product "probable cation-transporting ATPase 13A3"; transcript_biotype "mRNA"; exon_number "5";
CM025012.1	Genbank	exon	47866995	47867174	.	+	.	gene_id "G4P62_018895"; transcript_id "gnl|WGS:JAAVVJ|G4P62_T031315"; locus_tag "G4P62_018895"; note "transcript variant X1"; orig_protein_id "gnl|WGS:JAAVVJ|G4P62_P031315"; orig_transcript_id "gnl|WGS:JAAVVJ|G4P62_T031315"; product "probable cation-transporting ATPase 13A3"; transcript_biotype "mRNA"; exon_number "6";
CM025012.1	Genbank	exon	47867270	47867340	.	+	.	gene_id "G4P62_018895"; transcript_id "gnl|WGS:JAAVVJ|G4P62_T031315"; locus_tag "G4P62_018895"; note "transcript variant X1"; orig_protein_id "gnl|WGS:JAAVVJ|G4P62_P031315"; orig_transcript_id "gnl|WGS:JAAVVJ|G4P62_T031315"; product "probable cation-transporting ATPase 13A3"; transcript_biotype "mRNA"; exon_number "7";
CM025012.1	Genbank	exon	47870217	47870300	.	+	.	gene_id "G4P62_018895"; transcript_id "gnl|WGS:JAAVVJ|G4P62_T031315"; locus_tag "G4P62_018895"; note "transcript variant X1"; orig_protein_id "gnl|WGS:JAAVVJ|G4P62_P031315"; orig_transcript_id "gnl|WGS:JAAVVJ|G4P62_T031315"; product "probable cation-transporting ATPase 13A3"; transcript_biotype "mRNA"; exon_number "8";
CM025012.1	Genbank	exon	47870386	47870455	.	+	.	gene_id "G4P62_018895"; transcript_id "gnl|WGS:JAAVVJ|G4P62_T031315"; locus_tag "G4P62_018895"; note "transcript variant X1"; orig_protein_id "gnl|WGS:JAAVVJ|G4P62_P031315"; orig_transcript_id "gnl|WGS:JAAVVJ|G4P62_T031315"; product "probable cation-transporting ATPase 13A3"; transcript_biotype "mRNA"; exon_number "9";
CM025012.1	Genbank	exon	47870534	47870668	.	+	.	gene_id "G4P62_018895"; transcript_id "gnl|WGS:JAAVVJ|G4P62_T031315"; locus_tag "G4P62_018895"; note "transcript variant X1"; orig_protein_id "gnl|WGS:JAAVVJ|G4P62_P031315"; orig_transcript_id "gnl|WGS:JAAVVJ|G4P62_T031315"; product "probable cation-transporting ATPase 13A3"; transcript_biotype "mRNA"; exon_number "10";
CM025012.1	Genbank	exon	47870843	47870921	.	+	.	gene_id "G4P62_018895"; transcript_id "gnl|WGS:JAAVVJ|G4P62_T031315"; locus_tag "G4P62_018895"; note "transcript variant X1"; orig_protein_id "gnl|WGS:JAAVVJ|G4P62_P031315"; orig_transcript_id "gnl|WGS:JAAVVJ|G4P62_T031315"; product "probable cation-transporting ATPase 13A3"; transcript_biotype "mRNA"; exon_number "11";
CM025012.1	Genbank	exon	47871025	47871156	.	+	.	gene_id "G4P62_018895"; transcript_id "gnl|WGS:JAAVVJ|G4P62_T031315"; locus_tag "G4P62_018895"; note "transcript variant X1"; orig_protein_id "gnl|WGS:JAAVVJ|G4P62_P031315"; orig_transcript_id "gnl|WGS:JAAVVJ|G4P62_T031315"; product "probable cation-transporting ATPase 13A3"; transcript_biotype "mRNA"; exon_number "12";
CM025012.1	Genbank	exon	47876648	47876815	.	+	.	gene_id "G4P62_018895"; transcript_id "gnl|WGS:JAAVVJ|G4P62_T031315"; locus_tag "G4P62_018895"; note "transcript variant X1"; orig_protein_id "gnl|WGS:JAAVVJ|G4P62_P031315"; orig_transcript_id "gnl|WGS:JAAVVJ|G4P62_T031315"; product "probable cation-transporting ATPase 13A3"; transcript_biotype "mRNA"; exon_number "13";
CM025012.1	Genbank	exon	47876903	47877060	.	+	.	gene_id "G4P62_018895"; transcript_id "gnl|WGS:JAAVVJ|G4P62_T031315"; locus_tag "G4P62_018895"; note "transcript variant X1"; orig_protein_id "gnl|WGS:JAAVVJ|G4P62_P031315"; orig_transcript_id "gnl|WGS:JAAVVJ|G4P62_T031315"; product "probable cation-transporting ATPase 13A3"; transcript_biotype "mRNA"; exon_number "14";
CM025012.1	Genbank	exon	47877147	47877335	.	+	.	gene_id "G4P62_018895"; transcript_id "gnl|WGS:JAAVVJ|G4P62_T031315"; locus_tag "G4P62_018895"; note "transcript variant X1"; orig_protein_id "gnl|WGS:JAAVVJ|G4P62_P031315"; orig_transcript_id "gnl|WGS:JAAVVJ|G4P62_T031315"; product "probable cation-transporting ATPase 13A3"; transcript_biotype "mRNA"; exon_number "15";
CM025012.1	Genbank	exon	47878918	47878979	.	+	.	gene_id "G4P62_018895"; transcript_id "gnl|WGS:JAAVVJ|G4P62_T031315"; locus_tag "G4P62_018895"; note "transcript variant X1"; orig_protein_id "gnl|WGS:JAAVVJ|G4P62_P031315"; orig_transcript_id "gnl|WGS:JAAVVJ|G4P62_T031315"; product "probable cation-transporting ATPase 13A3"; transcript_biotype "mRNA"; exon_number "16";
CM025012.1	Genbank	exon	47890917	47891067	.	+	.	gene_id "G4P62_018895"; transcript_id "gnl|WGS:JAAVVJ|G4P62_T031315"; locus_tag "G4P62_018895"; note "transcript variant X1"; orig_protein_id "gnl|WGS:JAAVVJ|G4P62_P031315"; orig_transcript_id "gnl|WGS:JAAVVJ|G4P62_T031315"; product "probable cation-transporting ATPase 13A3"; transcript_biotype "mRNA"; exon_number "17";
CM025012.1	Genbank	exon	47891204	47891308	.	+	.	gene_id "G4P62_018895"; transcript_id "gnl|WGS:JAAVVJ|G4P62_T031315"; locus_tag "G4P62_018895"; note "transcript variant X1"; orig_protein_id "gnl|WGS:JAAVVJ|G4P62_P031315"; orig_transcript_id "gnl|WGS:JAAVVJ|G4P62_T031315"; product "probable cation-transporting ATPase 13A3"; transcript_biotype "mRNA"; exon_number "18";
CM025012.1	Genbank	exon	47901017	47901167	.	+	.	gene_id "G4P62_018895"; transcript_id "gnl|WGS:JAAVVJ|G4P62_T031315"; locus_tag "G4P62_018895"; note "transcript variant X1"; orig_protein_id "gnl|WGS:JAAVVJ|G4P62_P031315"; orig_transcript_id "gnl|WGS:JAAVVJ|G4P62_T031315"; product "probable cation-transporting ATPase 13A3"; transcript_biotype "mRNA"; exon_number "19";
CM025012.1	Genbank	exon	47901276	47901396	.	+	.	gene_id "G4P62_018895"; transcript_id "gnl|WGS:JAAVVJ|G4P62_T031315"; locus_tag "G4P62_018895"; note "transcript variant X1"; orig_protein_id "gnl|WGS:JAAVVJ|G4P62_P031315"; orig_transcript_id "gnl|WGS:JAAVVJ|G4P62_T031315"; product "probable cation-transporting ATPase 13A3"; transcript_biotype "mRNA"; exon_number "20";
CM025012.1	Genbank	exon	47902509	47902633	.	+	.	gene_id "G4P62_018895"; transcript_id "gnl|WGS:JAAVVJ|G4P62_T031315"; locus_tag "G4P62_018895"; note "transcript variant X1"; orig_protein_id "gnl|WGS:JAAVVJ|G4P62_P031315"; orig_transcript_id "gnl|WGS:JAAVVJ|G4P62_T031315"; product "probable cation-transporting ATPase 13A3"; transcript_biotype "mRNA"; exon_number "21";
CM025012.1	Genbank	exon	47902705	47902868	.	+	.	gene_id "G4P62_018895"; transcript_id "gnl|WGS:JAAVVJ|G4P62_T031315"; locus_tag "G4P62_018895"; note "transcript variant X1"; orig_protein_id "gnl|WGS:JAAVVJ|G4P62_P031315"; orig_transcript_id "gnl|WGS:JAAVVJ|G4P62_T031315"; product "probable cation-transporting ATPase 13A3"; transcript_biotype "mRNA"; exon_number "22";
CM025012.1	Genbank	exon	47905952	47906050	.	+	.	gene_id "G4P62_018895"; transcript_id "gnl|WGS:JAAVVJ|G4P62_T031315"; locus_tag "G4P62_018895"; note "transcript variant X1"; orig_protein_id "gnl|WGS:JAAVVJ|G4P62_P031315"; orig_transcript_id "gnl|WGS:JAAVVJ|G4P62_T031315"; product "probable cation-transporting ATPase 13A3"; transcript_biotype "mRNA"; exon_number "23";
CM025012.1	Genbank	exon	47906126	47906205	.	+	.	gene_id "G4P62_018895"; transcript_id "gnl|WGS:JAAVVJ|G4P62_T031315"; locus_tag "G4P62_018895"; note "transcript variant X1"; orig_protein_id "gnl|WGS:JAAVVJ|G4P62_P031315"; orig_transcript_id "gnl|WGS:JAAVVJ|G4P62_T031315"; product "probable cation-transporting ATPase 13A3"; transcript_biotype "mRNA"; exon_number "24";
CM025012.1	Genbank	exon	47906280	47906322	.	+	.	gene_id "G4P62_018895"; transcript_id "gnl|WGS:JAAVVJ|G4P62_T031315"; locus_tag "G4P62_018895"; note "transcript variant X1"; orig_protein_id "gnl|WGS:JAAVVJ|G4P62_P031315"; orig_transcript_id "gnl|WGS:JAAVVJ|G4P62_T031315"; product "probable cation-transporting ATPase 13A3"; transcript_biotype "mRNA"; exon_number "25";
CM025012.1	Genbank	exon	47906422	47906531	.	+	.	gene_id "G4P62_018895"; transcript_id "gnl|WGS:JAAVVJ|G4P62_T031315"; locus_tag "G4P62_018895"; note "transcript variant X1"; orig_protein_id "gnl|WGS:JAAVVJ|G4P62_P031315"; orig_transcript_id "gnl|WGS:JAAVVJ|G4P62_T031315"; product "probable cation-transporting ATPase 13A3"; transcript_biotype "mRNA"; exon_number "26";
CM025012.1	Genbank	exon	47906614	47906710	.	+	.	gene_id "G4P62_018895"; transcript_id "gnl|WGS:JAAVVJ|G4P62_T031315"; locus_tag "G4P62_018895"; note "transcript variant X1"; orig_protein_id "gnl|WGS:JAAVVJ|G4P62_P031315"; orig_transcript_id "gnl|WGS:JAAVVJ|G4P62_T031315"; product "probable cation-transporting ATPase 13A3"; transcript_biotype "mRNA"; exon_number "27";
CM025012.1	Genbank	exon	47906824	47906896	.	+	.	gene_id "G4P62_018895"; transcript_id "gnl|WGS:JAAVVJ|G4P62_T031315"; locus_tag "G4P62_018895"; note "transcript variant X1"; orig_protein_id "gnl|WGS:JAAVVJ|G4P62_P031315"; orig_transcript_id "gnl|WGS:JAAVVJ|G4P62_T031315"; product "probable cation-transporting ATPase 13A3"; transcript_biotype "mRNA"; exon_number "28";
CM025012.1	Genbank	exon	47906978	47907155	.	+	.	gene_id "G4P62_018895"; transcript_id "gnl|WGS:JAAVVJ|G4P62_T031315"; locus_tag "G4P62_018895"; note "transcript variant X1"; orig_protein_id "gnl|WGS:JAAVVJ|G4P62_P031315"; orig_transcript_id "gnl|WGS:JAAVVJ|G4P62_T031315"; product "probable cation-transporting ATPase 13A3"; transcript_biotype "mRNA"; exon_number "29";
CM025012.1	Genbank	exon	47908791	47908966	.	+	.	gene_id "G4P62_018895"; transcript_id "gnl|WGS:JAAVVJ|G4P62_T031315"; locus_tag "G4P62_018895"; note "transcript variant X1"; orig_protein_id "gnl|WGS:JAAVVJ|G4P62_P031315"; orig_transcript_id "gnl|WGS:JAAVVJ|G4P62_T031315"; product "probable cation-transporting ATPase 13A3"; transcript_biotype "mRNA"; exon_number "30";
CM025012.1	Genbank	exon	47912160	47912248	.	+	.	gene_id "G4P62_018895"; transcript_id "gnl|WGS:JAAVVJ|G4P62_T031315"; locus_tag "G4P62_018895"; note "transcript variant X1"; orig_protein_id "gnl|WGS:JAAVVJ|G4P62_P031315"; orig_transcript_id "gnl|WGS:JAAVVJ|G4P62_T031315"; product "probable cation-transporting ATPase 13A3"; transcript_biotype "mRNA"; exon_number "31";
CM025012.1	Genbank	exon	47912362	47912442	.	+	.	gene_id "G4P62_018895"; transcript_id "gnl|WGS:JAAVVJ|G4P62_T031315"; locus_tag "G4P62_018895"; note "transcript variant X1"; orig_protein_id "gnl|WGS:JAAVVJ|G4P62_P031315"; orig_transcript_id "gnl|WGS:JAAVVJ|G4P62_T031315"; product "probable cation-transporting ATPase 13A3"; transcript_biotype "mRNA"; exon_number "32";
CM025012.1	Genbank	exon	47912547	47912630	.	+	.	gene_id "G4P62_018895"; transcript_id "gnl|WGS:JAAVVJ|G4P62_T031315"; locus_tag "G4P62_018895"; note "transcript variant X1"; orig_protein_id "gnl|WGS:JAAVVJ|G4P62_P031315"; orig_transcript_id "gnl|WGS:JAAVVJ|G4P62_T031315"; product "probable cation-transporting ATPase 13A3"; transcript_biotype "mRNA"; exon_number "33";
CM025012.1	Genbank	exon	47912765	47913053	.	+	.	gene_id "G4P62_018895"; transcript_id "gnl|WGS:JAAVVJ|G4P62_T031315"; locus_tag "G4P62_018895"; note "transcript variant X1"; orig_protein_id "gnl|WGS:JAAVVJ|G4P62_P031315"; orig_transcript_id "gnl|WGS:JAAVVJ|G4P62_T031315"; product "probable cation-transporting ATPase 13A3"; transcript_biotype "mRNA"; exon_number "34";
CM025012.1	Genbank	CDS	47860906	47861085	.	+	0	gene_id "G4P62_018895"; transcript_id "gnl|WGS:JAAVVJ|G4P62_T031315"; gbkey "CDS"; locus_tag "G4P62_018895"; orig_transcript_id "gnl|WGS:JAAVVJ|G4P62_T031315"; product "transcript variant X1"; protein_id "KAF7223359.1"; exon_number "2";
CM025012.1	Genbank	CDS	47861160	47861224	.	+	0	gene_id "G4P62_018895"; transcript_id "gnl|WGS:JAAVVJ|G4P62_T031315"; gbkey "CDS"; locus_tag "G4P62_018895"; orig_transcript_id "gnl|WGS:JAAVVJ|G4P62_T031315"; product "transcript variant X1"; protein_id "KAF7223359.1"; exon_number "3";
CM025012.1	Genbank	CDS	47861333	47861402	.	+	1	gene_id "G4P62_018895"; transcript_id "gnl|WGS:JAAVVJ|G4P62_T031315"; gbkey "CDS"; locus_tag "G4P62_018895"; orig_transcript_id "gnl|WGS:JAAVVJ|G4P62_T031315"; product "transcript variant X1"; protein_id "KAF7223359.1"; exon_number "4";
CM025012.1	Genbank	CDS	47866728	47866901	.	+	0	gene_id "G4P62_018895"; transcript_id "gnl|WGS:JAAVVJ|G4P62_T031315"; gbkey "CDS"; locus_tag "G4P62_018895"; orig_transcript_id "gnl|WGS:JAAVVJ|G4P62_T031315"; product "transcript variant X1"; protein_id "KAF7223359.1"; exon_number "5";
CM025012.1	Genbank	CDS	47866995	47867174	.	+	0	gene_id "G4P62_018895"; transcript_id "gnl|WGS:JAAVVJ|G4P62_T031315"; gbkey "CDS"; locus_tag "G4P62_018895"; orig_transcript_id "gnl|WGS:JAAVVJ|G4P62_T031315"; product "transcript variant X1"; protein_id "KAF7223359.1"; exon_number "6";
CM025012.1	Genbank	CDS	47867270	47867340	.	+	0	gene_id "G4P62_018895"; transcript_id "gnl|WGS:JAAVVJ|G4P62_T031315"; gbkey "CDS"; locus_tag "G4P62_018895"; orig_transcript_id "gnl|WGS:JAAVVJ|G4P62_T031315"; product "transcript variant X1"; protein_id "KAF7223359.1"; exon_number "7";
CM025012.1	Genbank	CDS	47870217	47870300	.	+	1	gene_id "G4P62_018895"; transcript_id "gnl|WGS:JAAVVJ|G4P62_T031315"; gbkey "CDS"; locus_tag "G4P62_018895"; orig_transcript_id "gnl|WGS:JAAVVJ|G4P62_T031315"; product "transcript variant X1"; protein_id "KAF7223359.1"; exon_number "8";
CM025012.1	Genbank	CDS	47870386	47870455	.	+	1	gene_id "G4P62_018895"; transcript_id "gnl|WGS:JAAVVJ|G4P62_T031315"; gbkey "CDS"; locus_tag "G4P62_018895"; orig_transcript_id "gnl|WGS:JAAVVJ|G4P62_T031315"; product "transcript variant X1"; protein_id "KAF7223359.1"; exon_number "9";
CM025012.1	Genbank	CDS	47870534	47870668	.	+	0	gene_id "G4P62_018895"; transcript_id "gnl|WGS:JAAVVJ|G4P62_T031315"; gbkey "CDS"; locus_tag "G4P62_018895"; orig_transcript_id "gnl|WGS:JAAVVJ|G4P62_T031315"; product "transcript variant X1"; protein_id "KAF7223359.1"; exon_number "10";
CM025012.1	Genbank	CDS	47870843	47870921	.	+	0	gene_id "G4P62_018895"; transcript_id "gnl|WGS:JAAVVJ|G4P62_T031315"; gbkey "CDS"; locus_tag "G4P62_018895"; orig_transcript_id "gnl|WGS:JAAVVJ|G4P62_T031315"; product "transcript variant X1"; protein_id "KAF7223359.1"; exon_number "11";
CM025012.1	Genbank	CDS	47871025	47871156	.	+	2	gene_id "G4P62_018895"; transcript_id "gnl|WGS:JAAVVJ|G4P62_T031315"; gbkey "CDS"; locus_tag "G4P62_018895"; orig_transcript_id "gnl|WGS:JAAVVJ|G4P62_T031315"; product "transcript variant X1"; protein_id "KAF7223359.1"; exon_number "12";
CM025012.1	Genbank	CDS	47876648	47876815	.	+	2	gene_id "G4P62_018895"; transcript_id "gnl|WGS:JAAVVJ|G4P62_T031315"; gbkey "CDS"; locus_tag "G4P62_018895"; orig_transcript_id "gnl|WGS:JAAVVJ|G4P62_T031315"; product "transcript variant X1"; protein_id "KAF7223359.1"; exon_number "13";
CM025012.1	Genbank	CDS	47876903	47877060	.	+	2	gene_id "G4P62_018895"; transcript_id "gnl|WGS:JAAVVJ|G4P62_T031315"; gbkey "CDS"; locus_tag "G4P62_018895"; orig_transcript_id "gnl|WGS:JAAVVJ|G4P62_T031315"; product "transcript variant X1"; protein_id "KAF7223359.1"; exon_number "14";
CM025012.1	Genbank	CDS	47877147	47877335	.	+	0	gene_id "G4P62_018895"; transcript_id "gnl|WGS:JAAVVJ|G4P62_T031315"; gbkey "CDS"; locus_tag "G4P62_018895"; orig_transcript_id "gnl|WGS:JAAVVJ|G4P62_T031315"; product "transcript variant X1"; protein_id "KAF7223359.1"; exon_number "15";
CM025012.1	Genbank	CDS	47878918	47878979	.	+	0	gene_id "G4P62_018895"; transcript_id "gnl|WGS:JAAVVJ|G4P62_T031315"; gbkey "CDS"; locus_tag "G4P62_018895"; orig_transcript_id "gnl|WGS:JAAVVJ|G4P62_T031315"; product "transcript variant X1"; protein_id "KAF7223359.1"; exon_number "16";
CM025012.1	Genbank	CDS	47890917	47891067	.	+	1	gene_id "G4P62_018895"; transcript_id "gnl|WGS:JAAVVJ|G4P62_T031315"; gbkey "CDS"; locus_tag "G4P62_018895"; orig_transcript_id "gnl|WGS:JAAVVJ|G4P62_T031315"; product "transcript variant X1"; protein_id "KAF7223359.1"; exon_number "17";
CM025012.1	Genbank	CDS	47891204	47891308	.	+	0	gene_id "G4P62_018895"; transcript_id "gnl|WGS:JAAVVJ|G4P62_T031315"; gbkey "CDS"; locus_tag "G4P62_018895"; orig_transcript_id "gnl|WGS:JAAVVJ|G4P62_T031315"; product "transcript variant X1"; protein_id "KAF7223359.1"; exon_number "18";
CM025012.1	Genbank	CDS	47901017	47901167	.	+	0	gene_id "G4P62_018895"; transcript_id "gnl|WGS:JAAVVJ|G4P62_T031315"; gbkey "CDS"; locus_tag "G4P62_018895"; orig_transcript_id "gnl|WGS:JAAVVJ|G4P62_T031315"; product "transcript variant X1"; protein_id "KAF7223359.1"; exon_number "19";
CM025012.1	Genbank	CDS	47901276	47901396	.	+	2	gene_id "G4P62_018895"; transcript_id "gnl|WGS:JAAVVJ|G4P62_T031315"; gbkey "CDS"; locus_tag "G4P62_018895"; orig_transcript_id "gnl|WGS:JAAVVJ|G4P62_T031315"; product "transcript variant X1"; protein_id "KAF7223359.1"; exon_number "20";
CM025012.1	Genbank	CDS	47902509	47902633	.	+	1	gene_id "G4P62_018895"; transcript_id "gnl|WGS:JAAVVJ|G4P62_T031315"; gbkey "CDS"; locus_tag "G4P62_018895"; orig_transcript_id "gnl|WGS:JAAVVJ|G4P62_T031315"; product "transcript variant X1"; protein_id "KAF7223359.1"; exon_number "21";
CM025012.1	Genbank	CDS	47902705	47902868	.	+	2	gene_id "G4P62_018895"; transcript_id "gnl|WGS:JAAVVJ|G4P62_T031315"; gbkey "CDS"; locus_tag "G4P62_018895"; orig_transcript_id "gnl|WGS:JAAVVJ|G4P62_T031315"; product "transcript variant X1"; protein_id "KAF7223359.1"; exon_number "22";
CM025012.1	Genbank	CDS	47905952	47906050	.	+	0	gene_id "G4P62_018895"; transcript_id "gnl|WGS:JAAVVJ|G4P62_T031315"; gbkey "CDS"; locus_tag "G4P62_018895"; orig_transcript_id "gnl|WGS:JAAVVJ|G4P62_T031315"; product "transcript variant X1"; protein_id "KAF7223359.1"; exon_number "23";
CM025012.1	Genbank	CDS	47906126	47906205	.	+	0	gene_id "G4P62_018895"; transcript_id "gnl|WGS:JAAVVJ|G4P62_T031315"; gbkey "CDS"; locus_tag "G4P62_018895"; orig_transcript_id "gnl|WGS:JAAVVJ|G4P62_T031315"; product "transcript variant X1"; protein_id "KAF7223359.1"; exon_number "24";
CM025012.1	Genbank	CDS	47906280	47906322	.	+	1	gene_id "G4P62_018895"; transcript_id "gnl|WGS:JAAVVJ|G4P62_T031315"; gbkey "CDS"; locus_tag "G4P62_018895"; orig_transcript_id "gnl|WGS:JAAVVJ|G4P62_T031315"; product "transcript variant X1"; protein_id "KAF7223359.1"; exon_number "25";
CM025012.1	Genbank	CDS	47906422	47906531	.	+	0	gene_id "G4P62_018895"; transcript_id "gnl|WGS:JAAVVJ|G4P62_T031315"; gbkey "CDS"; locus_tag "G4P62_018895"; orig_transcript_id "gnl|WGS:JAAVVJ|G4P62_T031315"; product "transcript variant X1"; protein_id "KAF7223359.1"; exon_number "26";
CM025012.1	Genbank	CDS	47906614	47906710	.	+	1	gene_id "G4P62_018895"; transcript_id "gnl|WGS:JAAVVJ|G4P62_T031315"; gbkey "CDS"; locus_tag "G4P62_018895"; orig_transcript_id "gnl|WGS:JAAVVJ|G4P62_T031315"; product "transcript variant X1"; protein_id "KAF7223359.1"; exon_number "27";
CM025012.1	Genbank	CDS	47906824	47906896	.	+	0	gene_id "G4P62_018895"; transcript_id "gnl|WGS:JAAVVJ|G4P62_T031315"; gbkey "CDS"; locus_tag "G4P62_018895"; orig_transcript_id "gnl|WGS:JAAVVJ|G4P62_T031315"; product "transcript variant X1"; protein_id "KAF7223359.1"; exon_number "28";
CM025012.1	Genbank	CDS	47906978	47907155	.	+	2	gene_id "G4P62_018895"; transcript_id "gnl|WGS:JAAVVJ|G4P62_T031315"; gbkey "CDS"; locus_tag "G4P62_018895"; orig_transcript_id "gnl|WGS:JAAVVJ|G4P62_T031315"; product "transcript variant X1"; protein_id "KAF7223359.1"; exon_number "29";
CM025012.1	Genbank	CDS	47908791	47908966	.	+	1	gene_id "G4P62_018895"; transcript_id "gnl|WGS:JAAVVJ|G4P62_T031315"; gbkey "CDS"; locus_tag "G4P62_018895"; orig_transcript_id "gnl|WGS:JAAVVJ|G4P62_T031315"; product "transcript variant X1"; protein_id "KAF7223359.1"; exon_number "30";
CM025012.1	Genbank	CDS	47912160	47912248	.	+	2	gene_id "G4P62_018895"; transcript_id "gnl|WGS:JAAVVJ|G4P62_T031315"; gbkey "CDS"; locus_tag "G4P62_018895"; orig_transcript_id "gnl|WGS:JAAVVJ|G4P62_T031315"; product "transcript variant X1"; protein_id "KAF7223359.1"; exon_number "31";
CM025012.1	Genbank	CDS	47912362	47912442	.	+	0	gene_id "G4P62_018895"; transcript_id "gnl|WGS:JAAVVJ|G4P62_T031315"; gbkey "CDS"; locus_tag "G4P62_018895"; orig_transcript_id "gnl|WGS:JAAVVJ|G4P62_T031315"; product "transcript variant X1"; protein_id "KAF7223359.1"; exon_number "32";
CM025012.1	Genbank	CDS	47912547	47912630	.	+	0	gene_id "G4P62_018895"; transcript_id "gnl|WGS:JAAVVJ|G4P62_T031315"; gbkey "CDS"; locus_tag "G4P62_018895"; orig_transcript_id "gnl|WGS:JAAVVJ|G4P62_T031315"; product "transcript variant X1"; protein_id "KAF7223359.1"; exon_number "33";
CM025012.1	Genbank	CDS	47912765	47912944	.	+	0	gene_id "G4P62_018895"; transcript_id "gnl|WGS:JAAVVJ|G4P62_T031315"; gbkey "CDS"; locus_tag "G4P62_018895"; orig_transcript_id "gnl|WGS:JAAVVJ|G4P62_T031315"; product "transcript variant X1"; protein_id "KAF7223359.1"; exon_number "34";
CM025012.1	Genbank	start_codon	47860906	47860908	.	+	0	gene_id "G4P62_018895"; transcript_id "gnl|WGS:JAAVVJ|G4P62_T031315"; gbkey "CDS"; locus_tag "G4P62_018895"; orig_transcript_id "gnl|WGS:JAAVVJ|G4P62_T031315"; product "transcript variant X1"; protein_id "KAF7223359.1"; exon_number "2";
CM025012.1	Genbank	stop_codon	47912945	47912947	.	+	0	gene_id "G4P62_018895"; transcript_id "gnl|WGS:JAAVVJ|G4P62_T031315"; gbkey "CDS"; locus_tag "G4P62_018895"; orig_transcript_id "gnl|WGS:JAAVVJ|G4P62_T031315"; product "transcript variant X1"; protein_id "KAF7223359.1"; exon_number "34";
CM025012.1	Genbank	transcript	47858660	47913053	.	+	.	gene_id "G4P62_018895"; transcript_id "gnl|WGS:JAAVVJ|G4P62_T031314"; gbkey "mRNA"; locus_tag "G4P62_018895"; note "transcript variant X4"; orig_protein_id "gnl|WGS:JAAVVJ|G4P62_P031314"; orig_transcript_id "gnl|WGS:JAAVVJ|G4P62_T031314"; product "probable cation-transporting ATPase 13A3"; transcript_biotype "mRNA";
CM025012.1	Genbank	exon	47858660	47858818	.	+	.	gene_id "G4P62_018895"; transcript_id "gnl|WGS:JAAVVJ|G4P62_T031314"; locus_tag "G4P62_018895"; note "transcript variant X4"; orig_protein_id "gnl|WGS:JAAVVJ|G4P62_P031314"; orig_transcript_id "gnl|WGS:JAAVVJ|G4P62_T031314"; product "probable cation-transporting ATPase 13A3"; transcript_biotype "mRNA"; exon_number "1";
CM025012.1	Genbank	exon	47860874	47861085	.	+	.	gene_id "G4P62_018895"; transcript_id "gnl|WGS:JAAVVJ|G4P62_T031314"; locus_tag "G4P62_018895"; note "transcript variant X4"; orig_protein_id "gnl|WGS:JAAVVJ|G4P62_P031314"; orig_transcript_id "gnl|WGS:JAAVVJ|G4P62_T031314"; product "probable cation-transporting ATPase 13A3"; transcript_biotype "mRNA"; exon_number "2";
CM025012.1	Genbank	exon	47861160	47861224	.	+	.	gene_id "G4P62_018895"; transcript_id "gnl|WGS:JAAVVJ|G4P62_T031314"; locus_tag "G4P62_018895"; note "transcript variant X4"; orig_protein_id "gnl|WGS:JAAVVJ|G4P62_P031314"; orig_transcript_id "gnl|WGS:JAAVVJ|G4P62_T031314"; product "probable cation-transporting ATPase 13A3"; transcript_biotype "mRNA"; exon_number "3";
CM025012.1	Genbank	exon	47861333	47861402	.	+	.	gene_id "G4P62_018895"; transcript_id "gnl|WGS:JAAVVJ|G4P62_T031314"; locus_tag "G4P62_018895"; note "transcript variant X4"; orig_protein_id "gnl|WGS:JAAVVJ|G4P62_P031314"; orig_transcript_id "gnl|WGS:JAAVVJ|G4P62_T031314"; product "probable cation-transporting ATPase 13A3"; transcript_biotype "mRNA"; exon_number "4";
CM025012.1	Genbank	exon	47866728	47866901	.	+	.	gene_id "G4P62_018895"; transcript_id "gnl|WGS:JAAVVJ|G4P62_T031314"; locus_tag "G4P62_018895"; note "transcript variant X4"; orig_protein_id "gnl|WGS:JAAVVJ|G4P62_P031314"; orig_transcript_id "gnl|WGS:JAAVVJ|G4P62_T031314"; product "probable cation-transporting ATPase 13A3"; transcript_biotype "mRNA"; exon_number "5";
CM025012.1	Genbank	exon	47866995	47867174	.	+	.	gene_id "G4P62_018895"; transcript_id "gnl|WGS:JAAVVJ|G4P62_T031314"; locus_tag "G4P62_018895"; note "transcript variant X4"; orig_protein_id "gnl|WGS:JAAVVJ|G4P62_P031314"; orig_transcript_id "gnl|WGS:JAAVVJ|G4P62_T031314"; product "probable cation-transporting ATPase 13A3"; transcript_biotype "mRNA"; exon_number "6";
CM025012.1	Genbank	exon	47867270	47867340	.	+	.	gene_id "G4P62_018895"; transcript_id "gnl|WGS:JAAVVJ|G4P62_T031314"; locus_tag "G4P62_018895"; note "transcript variant X4"; orig_protein_id "gnl|WGS:JAAVVJ|G4P62_P031314"; orig_transcript_id "gnl|WGS:JAAVVJ|G4P62_T031314"; product "probable cation-transporting ATPase 13A3"; transcript_biotype "mRNA"; exon_number "7";
CM025012.1	Genbank	exon	47870217	47870300	.	+	.	gene_id "G4P62_018895"; transcript_id "gnl|WGS:JAAVVJ|G4P62_T031314"; locus_tag "G4P62_018895"; note "transcript variant X4"; orig_protein_id "gnl|WGS:JAAVVJ|G4P62_P031314"; orig_transcript_id "gnl|WGS:JAAVVJ|G4P62_T031314"; product "probable cation-transporting ATPase 13A3"; transcript_biotype "mRNA"; exon_number "8";
CM025012.1	Genbank	exon	47870386	47870455	.	+	.	gene_id "G4P62_018895"; transcript_id "gnl|WGS:JAAVVJ|G4P62_T031314"; locus_tag "G4P62_018895"; note "transcript variant X4"; orig_protein_id "gnl|WGS:JAAVVJ|G4P62_P031314"; orig_transcript_id "gnl|WGS:JAAVVJ|G4P62_T031314"; product "probable cation-transporting ATPase 13A3"; transcript_biotype "mRNA"; exon_number "9";
CM025012.1	Genbank	exon	47870534	47870668	.	+	.	gene_id "G4P62_018895"; transcript_id "gnl|WGS:JAAVVJ|G4P62_T031314"; locus_tag "G4P62_018895"; note "transcript variant X4"; orig_protein_id "gnl|WGS:JAAVVJ|G4P62_P031314"; orig_transcript_id "gnl|WGS:JAAVVJ|G4P62_T031314"; product "probable cation-transporting ATPase 13A3"; transcript_biotype "mRNA"; exon_number "10";
CM025012.1	Genbank	exon	47870843	47870921	.	+	.	gene_id "G4P62_018895"; transcript_id "gnl|WGS:JAAVVJ|G4P62_T031314"; locus_tag "G4P62_018895"; note "transcript variant X4"; orig_protein_id "gnl|WGS:JAAVVJ|G4P62_P031314"; orig_transcript_id "gnl|WGS:JAAVVJ|G4P62_T031314"; product "probable cation-transporting ATPase 13A3"; transcript_biotype "mRNA"; exon_number "11";
CM025012.1	Genbank	exon	47871025	47871156	.	+	.	gene_id "G4P62_018895"; transcript_id "gnl|WGS:JAAVVJ|G4P62_T031314"; locus_tag "G4P62_018895"; note "transcript variant X4"; orig_protein_id "gnl|WGS:JAAVVJ|G4P62_P031314"; orig_transcript_id "gnl|WGS:JAAVVJ|G4P62_T031314"; product "probable cation-transporting ATPase 13A3"; transcript_biotype "mRNA"; exon_number "12";
CM025012.1	Genbank	exon	47876648	47876815	.	+	.	gene_id "G4P62_018895"; transcript_id "gnl|WGS:JAAVVJ|G4P62_T031314"; locus_tag "G4P62_018895"; note "transcript variant X4"; orig_protein_id "gnl|WGS:JAAVVJ|G4P62_P031314"; orig_transcript_id "gnl|WGS:JAAVVJ|G4P62_T031314"; product "probable cation-transporting ATPase 13A3"; transcript_biotype "mRNA"; exon_number "13";
CM025012.1	Genbank	exon	47876903	47877060	.	+	.	gene_id "G4P62_018895"; transcript_id "gnl|WGS:JAAVVJ|G4P62_T031314"; locus_tag "G4P62_018895"; note "transcript variant X4"; orig_protein_id "gnl|WGS:JAAVVJ|G4P62_P031314"; orig_transcript_id "gnl|WGS:JAAVVJ|G4P62_T031314"; product "probable cation-transporting ATPase 13A3"; transcript_biotype "mRNA"; exon_number "14";
CM025012.1	Genbank	exon	47877147	47877335	.	+	.	gene_id "G4P62_018895"; transcript_id "gnl|WGS:JAAVVJ|G4P62_T031314"; locus_tag "G4P62_018895"; note "transcript variant X4"; orig_protein_id "gnl|WGS:JAAVVJ|G4P62_P031314"; orig_transcript_id "gnl|WGS:JAAVVJ|G4P62_T031314"; product "probable cation-transporting ATPase 13A3"; transcript_biotype "mRNA"; exon_number "15";
CM025012.1	Genbank	exon	47878918	47878979	.	+	.	gene_id "G4P62_018895"; transcript_id "gnl|WGS:JAAVVJ|G4P62_T031314"; locus_tag "G4P62_018895"; note "transcript variant X4"; orig_protein_id "gnl|WGS:JAAVVJ|G4P62_P031314"; orig_transcript_id "gnl|WGS:JAAVVJ|G4P62_T031314"; product "probable cation-transporting ATPase 13A3"; transcript_biotype "mRNA"; exon_number "16";
CM025012.1	Genbank	exon	47890917	47891067	.	+	.	gene_id "G4P62_018895"; transcript_id "gnl|WGS:JAAVVJ|G4P62_T031314"; locus_tag "G4P62_018895"; note "transcript variant X4"; orig_protein_id "gnl|WGS:JAAVVJ|G4P62_P031314"; orig_transcript_id "gnl|WGS:JAAVVJ|G4P62_T031314"; product "probable cation-transporting ATPase 13A3"; transcript_biotype "mRNA"; exon_number "17";
CM025012.1	Genbank	exon	47891204	47891308	.	+	.	gene_id "G4P62_018895"; transcript_id "gnl|WGS:JAAVVJ|G4P62_T031314"; locus_tag "G4P62_018895"; note "transcript variant X4"; orig_protein_id "gnl|WGS:JAAVVJ|G4P62_P031314"; orig_transcript_id "gnl|WGS:JAAVVJ|G4P62_T031314"; product "probable cation-transporting ATPase 13A3"; transcript_biotype "mRNA"; exon_number "18";
CM025012.1	Genbank	exon	47901017	47901167	.	+	.	gene_id "G4P62_018895"; transcript_id "gnl|WGS:JAAVVJ|G4P62_T031314"; locus_tag "G4P62_018895"; note "transcript variant X4"; orig_protein_id "gnl|WGS:JAAVVJ|G4P62_P031314"; orig_transcript_id "gnl|WGS:JAAVVJ|G4P62_T031314"; product "probable cation-transporting ATPase 13A3"; transcript_biotype "mRNA"; exon_number "19";
CM025012.1	Genbank	exon	47901276	47901396	.	+	.	gene_id "G4P62_018895"; transcript_id "gnl|WGS:JAAVVJ|G4P62_T031314"; locus_tag "G4P62_018895"; note "transcript variant X4"; orig_protein_id "gnl|WGS:JAAVVJ|G4P62_P031314"; orig_transcript_id "gnl|WGS:JAAVVJ|G4P62_T031314"; product "probable cation-transporting ATPase 13A3"; transcript_biotype "mRNA"; exon_number "20";
CM025012.1	Genbank	exon	47902509	47902633	.	+	.	gene_id "G4P62_018895"; transcript_id "gnl|WGS:JAAVVJ|G4P62_T031314"; locus_tag "G4P62_018895"; note "transcript variant X4"; orig_protein_id "gnl|WGS:JAAVVJ|G4P62_P031314"; orig_transcript_id "gnl|WGS:JAAVVJ|G4P62_T031314"; product "probable cation-transporting ATPase 13A3"; transcript_biotype "mRNA"; exon_number "21";
CM025012.1	Genbank	exon	47902705	47902868	.	+	.	gene_id "G4P62_018895"; transcript_id "gnl|WGS:JAAVVJ|G4P62_T031314"; locus_tag "G4P62_018895"; note "transcript variant X4"; orig_protein_id "gnl|WGS:JAAVVJ|G4P62_P031314"; orig_transcript_id "gnl|WGS:JAAVVJ|G4P62_T031314"; product "probable cation-transporting ATPase 13A3"; transcript_biotype "mRNA"; exon_number "22";
CM025012.1	Genbank	exon	47905952	47906050	.	+	.	gene_id "G4P62_018895"; transcript_id "gnl|WGS:JAAVVJ|G4P62_T031314"; locus_tag "G4P62_018895"; note "transcript variant X4"; orig_protein_id "gnl|WGS:JAAVVJ|G4P62_P031314"; orig_transcript_id "gnl|WGS:JAAVVJ|G4P62_T031314"; product "probable cation-transporting ATPase 13A3"; transcript_biotype "mRNA"; exon_number "23";
CM025012.1	Genbank	exon	47906126	47906205	.	+	.	gene_id "G4P62_018895"; transcript_id "gnl|WGS:JAAVVJ|G4P62_T031314"; locus_tag "G4P62_018895"; note "transcript variant X4"; orig_protein_id "gnl|WGS:JAAVVJ|G4P62_P031314"; orig_transcript_id "gnl|WGS:JAAVVJ|G4P62_T031314"; product "probable cation-transporting ATPase 13A3"; transcript_biotype "mRNA"; exon_number "24";
CM025012.1	Genbank	exon	47906280	47906322	.	+	.	gene_id "G4P62_018895"; transcript_id "gnl|WGS:JAAVVJ|G4P62_T031314"; locus_tag "G4P62_018895"; note "transcript variant X4"; orig_protein_id "gnl|WGS:JAAVVJ|G4P62_P031314"; orig_transcript_id "gnl|WGS:JAAVVJ|G4P62_T031314"; product "probable cation-transporting ATPase 13A3"; transcript_biotype "mRNA"; exon_number "25";
CM025012.1	Genbank	exon	47906422	47906531	.	+	.	gene_id "G4P62_018895"; transcript_id "gnl|WGS:JAAVVJ|G4P62_T031314"; locus_tag "G4P62_018895"; note "transcript variant X4"; orig_protein_id "gnl|WGS:JAAVVJ|G4P62_P031314"; orig_transcript_id "gnl|WGS:JAAVVJ|G4P62_T031314"; product "probable cation-transporting ATPase 13A3"; transcript_biotype "mRNA"; exon_number "26";
CM025012.1	Genbank	exon	47906614	47906710	.	+	.	gene_id "G4P62_018895"; transcript_id "gnl|WGS:JAAVVJ|G4P62_T031314"; locus_tag "G4P62_018895"; note "transcript variant X4"; orig_protein_id "gnl|WGS:JAAVVJ|G4P62_P031314"; orig_transcript_id "gnl|WGS:JAAVVJ|G4P62_T031314"; product "probable cation-transporting ATPase 13A3"; transcript_biotype "mRNA"; exon_number "27";
CM025012.1	Genbank	exon	47906824	47906896	.	+	.	gene_id "G4P62_018895"; transcript_id "gnl|WGS:JAAVVJ|G4P62_T031314"; locus_tag "G4P62_018895"; note "transcript variant X4"; orig_protein_id "gnl|WGS:JAAVVJ|G4P62_P031314"; orig_transcript_id "gnl|WGS:JAAVVJ|G4P62_T031314"; product "probable cation-transporting ATPase 13A3"; transcript_biotype "mRNA"; exon_number "28";
CM025012.1	Genbank	exon	47906978	47907155	.	+	.	gene_id "G4P62_018895"; transcript_id "gnl|WGS:JAAVVJ|G4P62_T031314"; locus_tag "G4P62_018895"; note "transcript variant X4"; orig_protein_id "gnl|WGS:JAAVVJ|G4P62_P031314"; orig_transcript_id "gnl|WGS:JAAVVJ|G4P62_T031314"; product "probable cation-transporting ATPase 13A3"; transcript_biotype "mRNA"; exon_number "29";
CM025012.1	Genbank	exon	47908791	47908966	.	+	.	gene_id "G4P62_018895"; transcript_id "gnl|WGS:JAAVVJ|G4P62_T031314"; locus_tag "G4P62_018895"; note "transcript variant X4"; orig_protein_id "gnl|WGS:JAAVVJ|G4P62_P031314"; orig_transcript_id "gnl|WGS:JAAVVJ|G4P62_T031314"; product "probable cation-transporting ATPase 13A3"; transcript_biotype "mRNA"; exon_number "30";
CM025012.1	Genbank	exon	47912160	47912248	.	+	.	gene_id "G4P62_018895"; transcript_id "gnl|WGS:JAAVVJ|G4P62_T031314"; locus_tag "G4P62_018895"; note "transcript variant X4"; orig_protein_id "gnl|WGS:JAAVVJ|G4P62_P031314"; orig_transcript_id "gnl|WGS:JAAVVJ|G4P62_T031314"; product "probable cation-transporting ATPase 13A3"; transcript_biotype "mRNA"; exon_number "31";
CM025012.1	Genbank	exon	47912362	47912442	.	+	.	gene_id "G4P62_018895"; transcript_id "gnl|WGS:JAAVVJ|G4P62_T031314"; locus_tag "G4P62_018895"; note "transcript variant X4"; orig_protein_id "gnl|WGS:JAAVVJ|G4P62_P031314"; orig_transcript_id "gnl|WGS:JAAVVJ|G4P62_T031314"; product "probable cation-transporting ATPase 13A3"; transcript_biotype "mRNA"; exon_number "32";
CM025012.1	Genbank	exon	47912765	47913053	.	+	.	gene_id "G4P62_018895"; transcript_id "gnl|WGS:JAAVVJ|G4P62_T031314"; locus_tag "G4P62_018895"; note "transcript variant X4"; orig_protein_id "gnl|WGS:JAAVVJ|G4P62_P031314"; orig_transcript_id "gnl|WGS:JAAVVJ|G4P62_T031314"; product "probable cation-transporting ATPase 13A3"; transcript_biotype "mRNA"; exon_number "33";
CM025012.1	Genbank	CDS	47860906	47861085	.	+	0	gene_id "G4P62_018895"; transcript_id "gnl|WGS:JAAVVJ|G4P62_T031314"; gbkey "CDS"; locus_tag "G4P62_018895"; orig_transcript_id "gnl|WGS:JAAVVJ|G4P62_T031314"; product "transcript variant X4"; protein_id "KAF7223358.1"; exon_number "2";
CM025012.1	Genbank	CDS	47861160	47861224	.	+	0	gene_id "G4P62_018895"; transcript_id "gnl|WGS:JAAVVJ|G4P62_T031314"; gbkey "CDS"; locus_tag "G4P62_018895"; orig_transcript_id "gnl|WGS:JAAVVJ|G4P62_T031314"; product "transcript variant X4"; protein_id "KAF7223358.1"; exon_number "3";
CM025012.1	Genbank	CDS	47861333	47861402	.	+	1	gene_id "G4P62_018895"; transcript_id "gnl|WGS:JAAVVJ|G4P62_T031314"; gbkey "CDS"; locus_tag "G4P62_018895"; orig_transcript_id "gnl|WGS:JAAVVJ|G4P62_T031314"; product "transcript variant X4"; protein_id "KAF7223358.1"; exon_number "4";
CM025012.1	Genbank	CDS	47866728	47866901	.	+	0	gene_id "G4P62_018895"; transcript_id "gnl|WGS:JAAVVJ|G4P62_T031314"; gbkey "CDS"; locus_tag "G4P62_018895"; orig_transcript_id "gnl|WGS:JAAVVJ|G4P62_T031314"; product "transcript variant X4"; protein_id "KAF7223358.1"; exon_number "5";
CM025012.1	Genbank	CDS	47866995	47867174	.	+	0	gene_id "G4P62_018895"; transcript_id "gnl|WGS:JAAVVJ|G4P62_T031314"; gbkey "CDS"; locus_tag "G4P62_018895"; orig_transcript_id "gnl|WGS:JAAVVJ|G4P62_T031314"; product "transcript variant X4"; protein_id "KAF7223358.1"; exon_number "6";
CM025012.1	Genbank	CDS	47867270	47867340	.	+	0	gene_id "G4P62_018895"; transcript_id "gnl|WGS:JAAVVJ|G4P62_T031314"; gbkey "CDS"; locus_tag "G4P62_018895"; orig_transcript_id "gnl|WGS:JAAVVJ|G4P62_T031314"; product "transcript variant X4"; protein_id "KAF7223358.1"; exon_number "7";
CM025012.1	Genbank	CDS	47870217	47870300	.	+	1	gene_id "G4P62_018895"; transcript_id "gnl|WGS:JAAVVJ|G4P62_T031314"; gbkey "CDS"; locus_tag "G4P62_018895"; orig_transcript_id "gnl|WGS:JAAVVJ|G4P62_T031314"; product "transcript variant X4"; protein_id "KAF7223358.1"; exon_number "8";
CM025012.1	Genbank	CDS	47870386	47870455	.	+	1	gene_id "G4P62_018895"; transcript_id "gnl|WGS:JAAVVJ|G4P62_T031314"; gbkey "CDS"; locus_tag "G4P62_018895"; orig_transcript_id "gnl|WGS:JAAVVJ|G4P62_T031314"; product "transcript variant X4"; protein_id "KAF7223358.1"; exon_number "9";
CM025012.1	Genbank	CDS	47870534	47870668	.	+	0	gene_id "G4P62_018895"; transcript_id "gnl|WGS:JAAVVJ|G4P62_T031314"; gbkey "CDS"; locus_tag "G4P62_018895"; orig_transcript_id "gnl|WGS:JAAVVJ|G4P62_T031314"; product "transcript variant X4"; protein_id "KAF7223358.1"; exon_number "10";
CM025012.1	Genbank	CDS	47870843	47870921	.	+	0	gene_id "G4P62_018895"; transcript_id "gnl|WGS:JAAVVJ|G4P62_T031314"; gbkey "CDS"; locus_tag "G4P62_018895"; orig_transcript_id "gnl|WGS:JAAVVJ|G4P62_T031314"; product "transcript variant X4"; protein_id "KAF7223358.1"; exon_number "11";
CM025012.1	Genbank	CDS	47871025	47871156	.	+	2	gene_id "G4P62_018895"; transcript_id "gnl|WGS:JAAVVJ|G4P62_T031314"; gbkey "CDS"; locus_tag "G4P62_018895"; orig_transcript_id "gnl|WGS:JAAVVJ|G4P62_T031314"; product "transcript variant X4"; protein_id "KAF7223358.1"; exon_number "12";
CM025012.1	Genbank	CDS	47876648	47876815	.	+	2	gene_id "G4P62_018895"; transcript_id "gnl|WGS:JAAVVJ|G4P62_T031314"; gbkey "CDS"; locus_tag "G4P62_018895"; orig_transcript_id "gnl|WGS:JAAVVJ|G4P62_T031314"; product "transcript variant X4"; protein_id "KAF7223358.1"; exon_number "13";
CM025012.1	Genbank	CDS	47876903	47877060	.	+	2	gene_id "G4P62_018895"; transcript_id "gnl|WGS:JAAVVJ|G4P62_T031314"; gbkey "CDS"; locus_tag "G4P62_018895"; orig_transcript_id "gnl|WGS:JAAVVJ|G4P62_T031314"; product "transcript variant X4"; protein_id "KAF7223358.1"; exon_number "14";
CM025012.1	Genbank	CDS	47877147	47877335	.	+	0	gene_id "G4P62_018895"; transcript_id "gnl|WGS:JAAVVJ|G4P62_T031314"; gbkey "CDS"; locus_tag "G4P62_018895"; orig_transcript_id "gnl|WGS:JAAVVJ|G4P62_T031314"; product "transcript variant X4"; protein_id "KAF7223358.1"; exon_number "15";
CM025012.1	Genbank	CDS	47878918	47878979	.	+	0	gene_id "G4P62_018895"; transcript_id "gnl|WGS:JAAVVJ|G4P62_T031314"; gbkey "CDS"; locus_tag "G4P62_018895"; orig_transcript_id "gnl|WGS:JAAVVJ|G4P62_T031314"; product "transcript variant X4"; protein_id "KAF7223358.1"; exon_number "16";
CM025012.1	Genbank	CDS	47890917	47891067	.	+	1	gene_id "G4P62_018895"; transcript_id "gnl|WGS:JAAVVJ|G4P62_T031314"; gbkey "CDS"; locus_tag "G4P62_018895"; orig_transcript_id "gnl|WGS:JAAVVJ|G4P62_T031314"; product "transcript variant X4"; protein_id "KAF7223358.1"; exon_number "17";
CM025012.1	Genbank	CDS	47891204	47891308	.	+	0	gene_id "G4P62_018895"; transcript_id "gnl|WGS:JAAVVJ|G4P62_T031314"; gbkey "CDS"; locus_tag "G4P62_018895"; orig_transcript_id "gnl|WGS:JAAVVJ|G4P62_T031314"; product "transcript variant X4"; protein_id "KAF7223358.1"; exon_number "18";
CM025012.1	Genbank	CDS	47901017	47901167	.	+	0	gene_id "G4P62_018895"; transcript_id "gnl|WGS:JAAVVJ|G4P62_T031314"; gbkey "CDS"; locus_tag "G4P62_018895"; orig_transcript_id "gnl|WGS:JAAVVJ|G4P62_T031314"; product "transcript variant X4"; protein_id "KAF7223358.1"; exon_number "19";
CM025012.1	Genbank	CDS	47901276	47901396	.	+	2	gene_id "G4P62_018895"; transcript_id "gnl|WGS:JAAVVJ|G4P62_T031314"; gbkey "CDS"; locus_tag "G4P62_018895"; orig_transcript_id "gnl|WGS:JAAVVJ|G4P62_T031314"; product "transcript variant X4"; protein_id "KAF7223358.1"; exon_number "20";
CM025012.1	Genbank	CDS	47902509	47902633	.	+	1	gene_id "G4P62_018895"; transcript_id "gnl|WGS:JAAVVJ|G4P62_T031314"; gbkey "CDS"; locus_tag "G4P62_018895"; orig_transcript_id "gnl|WGS:JAAVVJ|G4P62_T031314"; product "transcript variant X4"; protein_id "KAF7223358.1"; exon_number "21";
CM025012.1	Genbank	CDS	47902705	47902868	.	+	2	gene_id "G4P62_018895"; transcript_id "gnl|WGS:JAAVVJ|G4P62_T031314"; gbkey "CDS"; locus_tag "G4P62_018895"; orig_transcript_id "gnl|WGS:JAAVVJ|G4P62_T031314"; product "transcript variant X4"; protein_id "KAF7223358.1"; exon_number "22";
CM025012.1	Genbank	CDS	47905952	47906050	.	+	0	gene_id "G4P62_018895"; transcript_id "gnl|WGS:JAAVVJ|G4P62_T031314"; gbkey "CDS"; locus_tag "G4P62_018895"; orig_transcript_id "gnl|WGS:JAAVVJ|G4P62_T031314"; product "transcript variant X4"; protein_id "KAF7223358.1"; exon_number "23";
CM025012.1	Genbank	CDS	47906126	47906205	.	+	0	gene_id "G4P62_018895"; transcript_id "gnl|WGS:JAAVVJ|G4P62_T031314"; gbkey "CDS"; locus_tag "G4P62_018895"; orig_transcript_id "gnl|WGS:JAAVVJ|G4P62_T031314"; product "transcript variant X4"; protein_id "KAF7223358.1"; exon_number "24";
CM025012.1	Genbank	CDS	47906280	47906322	.	+	1	gene_id "G4P62_018895"; transcript_id "gnl|WGS:JAAVVJ|G4P62_T031314"; gbkey "CDS"; locus_tag "G4P62_018895"; orig_transcript_id "gnl|WGS:JAAVVJ|G4P62_T031314"; product "transcript variant X4"; protein_id "KAF7223358.1"; exon_number "25";
CM025012.1	Genbank	CDS	47906422	47906531	.	+	0	gene_id "G4P62_018895"; transcript_id "gnl|WGS:JAAVVJ|G4P62_T031314"; gbkey "CDS"; locus_tag "G4P62_018895"; orig_transcript_id "gnl|WGS:JAAVVJ|G4P62_T031314"; product "transcript variant X4"; protein_id "KAF7223358.1"; exon_number "26";
CM025012.1	Genbank	CDS	47906614	47906710	.	+	1	gene_id "G4P62_018895"; transcript_id "gnl|WGS:JAAVVJ|G4P62_T031314"; gbkey "CDS"; locus_tag "G4P62_018895"; orig_transcript_id "gnl|WGS:JAAVVJ|G4P62_T031314"; product "transcript variant X4"; protein_id "KAF7223358.1"; exon_number "27";
CM025012.1	Genbank	CDS	47906824	47906896	.	+	0	gene_id "G4P62_018895"; transcript_id "gnl|WGS:JAAVVJ|G4P62_T031314"; gbkey "CDS"; locus_tag "G4P62_018895"; orig_transcript_id "gnl|WGS:JAAVVJ|G4P62_T031314"; product "transcript variant X4"; protein_id "KAF7223358.1"; exon_number "28";
CM025012.1	Genbank	CDS	47906978	47907155	.	+	2	gene_id "G4P62_018895"; transcript_id "gnl|WGS:JAAVVJ|G4P62_T031314"; gbkey "CDS"; locus_tag "G4P62_018895"; orig_transcript_id "gnl|WGS:JAAVVJ|G4P62_T031314"; product "transcript variant X4"; protein_id "KAF7223358.1"; exon_number "29";
CM025012.1	Genbank	CDS	47908791	47908966	.	+	1	gene_id "G4P62_018895"; transcript_id "gnl|WGS:JAAVVJ|G4P62_T031314"; gbkey "CDS"; locus_tag "G4P62_018895"; orig_transcript_id "gnl|WGS:JAAVVJ|G4P62_T031314"; product "transcript variant X4"; protein_id "KAF7223358.1"; exon_number "30";
CM025012.1	Genbank	CDS	47912160	47912248	.	+	2	gene_id "G4P62_018895"; transcript_id "gnl|WGS:JAAVVJ|G4P62_T031314"; gbkey "CDS"; locus_tag "G4P62_018895"; orig_transcript_id "gnl|WGS:JAAVVJ|G4P62_T031314"; product "transcript variant X4"; protein_id "KAF7223358.1"; exon_number "31";
CM025012.1	Genbank	CDS	47912362	47912442	.	+	0	gene_id "G4P62_018895"; transcript_id "gnl|WGS:JAAVVJ|G4P62_T031314"; gbkey "CDS"; locus_tag "G4P62_018895"; orig_transcript_id "gnl|WGS:JAAVVJ|G4P62_T031314"; product "transcript variant X4"; protein_id "KAF7223358.1"; exon_number "32";
CM025012.1	Genbank	CDS	47912765	47912944	.	+	0	gene_id "G4P62_018895"; transcript_id "gnl|WGS:JAAVVJ|G4P62_T031314"; gbkey "CDS"; locus_tag "G4P62_018895"; orig_transcript_id "gnl|WGS:JAAVVJ|G4P62_T031314"; product "transcript variant X4"; protein_id "KAF7223358.1"; exon_number "33";
CM025012.1	Genbank	start_codon	47860906	47860908	.	+	0	gene_id "G4P62_018895"; transcript_id "gnl|WGS:JAAVVJ|G4P62_T031314"; gbkey "CDS"; locus_tag "G4P62_018895"; orig_transcript_id "gnl|WGS:JAAVVJ|G4P62_T031314"; product "transcript variant X4"; protein_id "KAF7223358.1"; exon_number "2";
CM025012.1	Genbank	stop_codon	47912945	47912947	.	+	0	gene_id "G4P62_018895"; transcript_id "gnl|WGS:JAAVVJ|G4P62_T031314"; gbkey "CDS"; locus_tag "G4P62_018895"; orig_transcript_id "gnl|WGS:JAAVVJ|G4P62_T031314"; product "transcript variant X4"; protein_id "KAF7223358.1"; exon_number "33";
CM025012.1	Genbank	transcript	47858660	47913053	.	+	.	gene_id "G4P62_018895"; transcript_id "gnl|WGS:JAAVVJ|G4P62_T031313"; gbkey "mRNA"; locus_tag "G4P62_018895"; note "transcript variant X2"; orig_protein_id "gnl|WGS:JAAVVJ|G4P62_P031313"; orig_transcript_id "gnl|WGS:JAAVVJ|G4P62_T031313"; product "probable cation-transporting ATPase 13A3"; transcript_biotype "mRNA";
CM025012.1	Genbank	exon	47858660	47858818	.	+	.	gene_id "G4P62_018895"; transcript_id "gnl|WGS:JAAVVJ|G4P62_T031313"; locus_tag "G4P62_018895"; note "transcript variant X2"; orig_protein_id "gnl|WGS:JAAVVJ|G4P62_P031313"; orig_transcript_id "gnl|WGS:JAAVVJ|G4P62_T031313"; product "probable cation-transporting ATPase 13A3"; transcript_biotype "mRNA"; exon_number "1";
CM025012.1	Genbank	exon	47860874	47861085	.	+	.	gene_id "G4P62_018895"; transcript_id "gnl|WGS:JAAVVJ|G4P62_T031313"; locus_tag "G4P62_018895"; note "transcript variant X2"; orig_protein_id "gnl|WGS:JAAVVJ|G4P62_P031313"; orig_transcript_id "gnl|WGS:JAAVVJ|G4P62_T031313"; product "probable cation-transporting ATPase 13A3"; transcript_biotype "mRNA"; exon_number "2";
CM025012.1	Genbank	exon	47861160	47861224	.	+	.	gene_id "G4P62_018895"; transcript_id "gnl|WGS:JAAVVJ|G4P62_T031313"; locus_tag "G4P62_018895"; note "transcript variant X2"; orig_protein_id "gnl|WGS:JAAVVJ|G4P62_P031313"; orig_transcript_id "gnl|WGS:JAAVVJ|G4P62_T031313"; product "probable cation-transporting ATPase 13A3"; transcript_biotype "mRNA"; exon_number "3";
CM025012.1	Genbank	exon	47861333	47861402	.	+	.	gene_id "G4P62_018895"; transcript_id "gnl|WGS:JAAVVJ|G4P62_T031313"; locus_tag "G4P62_018895"; note "transcript variant X2"; orig_protein_id "gnl|WGS:JAAVVJ|G4P62_P031313"; orig_transcript_id "gnl|WGS:JAAVVJ|G4P62_T031313"; product "probable cation-transporting ATPase 13A3"; transcript_biotype "mRNA"; exon_number "4";
CM025012.1	Genbank	exon	47866728	47866901	.	+	.	gene_id "G4P62_018895"; transcript_id "gnl|WGS:JAAVVJ|G4P62_T031313"; locus_tag "G4P62_018895"; note "transcript variant X2"; orig_protein_id "gnl|WGS:JAAVVJ|G4P62_P031313"; orig_transcript_id "gnl|WGS:JAAVVJ|G4P62_T031313"; product "probable cation-transporting ATPase 13A3"; transcript_biotype "mRNA"; exon_number "5";
CM025012.1	Genbank	exon	47866995	47867174	.	+	.	gene_id "G4P62_018895"; transcript_id "gnl|WGS:JAAVVJ|G4P62_T031313"; locus_tag "G4P62_018895"; note "transcript variant X2"; orig_protein_id "gnl|WGS:JAAVVJ|G4P62_P031313"; orig_transcript_id "gnl|WGS:JAAVVJ|G4P62_T031313"; product "probable cation-transporting ATPase 13A3"; transcript_biotype "mRNA"; exon_number "6";
CM025012.1	Genbank	exon	47867270	47867340	.	+	.	gene_id "G4P62_018895"; transcript_id "gnl|WGS:JAAVVJ|G4P62_T031313"; locus_tag "G4P62_018895"; note "transcript variant X2"; orig_protein_id "gnl|WGS:JAAVVJ|G4P62_P031313"; orig_transcript_id "gnl|WGS:JAAVVJ|G4P62_T031313"; product "probable cation-transporting ATPase 13A3"; transcript_biotype "mRNA"; exon_number "7";
CM025012.1	Genbank	exon	47870217	47870300	.	+	.	gene_id "G4P62_018895"; transcript_id "gnl|WGS:JAAVVJ|G4P62_T031313"; locus_tag "G4P62_018895"; note "transcript variant X2"; orig_protein_id "gnl|WGS:JAAVVJ|G4P62_P031313"; orig_transcript_id "gnl|WGS:JAAVVJ|G4P62_T031313"; product "probable cation-transporting ATPase 13A3"; transcript_biotype "mRNA"; exon_number "8";
CM025012.1	Genbank	exon	47870386	47870455	.	+	.	gene_id "G4P62_018895"; transcript_id "gnl|WGS:JAAVVJ|G4P62_T031313"; locus_tag "G4P62_018895"; note "transcript variant X2"; orig_protein_id "gnl|WGS:JAAVVJ|G4P62_P031313"; orig_transcript_id "gnl|WGS:JAAVVJ|G4P62_T031313"; product "probable cation-transporting ATPase 13A3"; transcript_biotype "mRNA"; exon_number "9";
CM025012.1	Genbank	exon	47870534	47870668	.	+	.	gene_id "G4P62_018895"; transcript_id "gnl|WGS:JAAVVJ|G4P62_T031313"; locus_tag "G4P62_018895"; note "transcript variant X2"; orig_protein_id "gnl|WGS:JAAVVJ|G4P62_P031313"; orig_transcript_id "gnl|WGS:JAAVVJ|G4P62_T031313"; product "probable cation-transporting ATPase 13A3"; transcript_biotype "mRNA"; exon_number "10";
CM025012.1	Genbank	exon	47870843	47870915	.	+	.	gene_id "G4P62_018895"; transcript_id "gnl|WGS:JAAVVJ|G4P62_T031313"; locus_tag "G4P62_018895"; note "transcript variant X2"; orig_protein_id "gnl|WGS:JAAVVJ|G4P62_P031313"; orig_transcript_id "gnl|WGS:JAAVVJ|G4P62_T031313"; product "probable cation-transporting ATPase 13A3"; transcript_biotype "mRNA"; exon_number "11";
CM025012.1	Genbank	exon	47871025	47871156	.	+	.	gene_id "G4P62_018895"; transcript_id "gnl|WGS:JAAVVJ|G4P62_T031313"; locus_tag "G4P62_018895"; note "transcript variant X2"; orig_protein_id "gnl|WGS:JAAVVJ|G4P62_P031313"; orig_transcript_id "gnl|WGS:JAAVVJ|G4P62_T031313"; product "probable cation-transporting ATPase 13A3"; transcript_biotype "mRNA"; exon_number "12";
CM025012.1	Genbank	exon	47876648	47876815	.	+	.	gene_id "G4P62_018895"; transcript_id "gnl|WGS:JAAVVJ|G4P62_T031313"; locus_tag "G4P62_018895"; note "transcript variant X2"; orig_protein_id "gnl|WGS:JAAVVJ|G4P62_P031313"; orig_transcript_id "gnl|WGS:JAAVVJ|G4P62_T031313"; product "probable cation-transporting ATPase 13A3"; transcript_biotype "mRNA"; exon_number "13";
CM025012.1	Genbank	exon	47876903	47877060	.	+	.	gene_id "G4P62_018895"; transcript_id "gnl|WGS:JAAVVJ|G4P62_T031313"; locus_tag "G4P62_018895"; note "transcript variant X2"; orig_protein_id "gnl|WGS:JAAVVJ|G4P62_P031313"; orig_transcript_id "gnl|WGS:JAAVVJ|G4P62_T031313"; product "probable cation-transporting ATPase 13A3"; transcript_biotype "mRNA"; exon_number "14";
CM025012.1	Genbank	exon	47877147	47877335	.	+	.	gene_id "G4P62_018895"; transcript_id "gnl|WGS:JAAVVJ|G4P62_T031313"; locus_tag "G4P62_018895"; note "transcript variant X2"; orig_protein_id "gnl|WGS:JAAVVJ|G4P62_P031313"; orig_transcript_id "gnl|WGS:JAAVVJ|G4P62_T031313"; product "probable cation-transporting ATPase 13A3"; transcript_biotype "mRNA"; exon_number "15";
CM025012.1	Genbank	exon	47878918	47878979	.	+	.	gene_id "G4P62_018895"; transcript_id "gnl|WGS:JAAVVJ|G4P62_T031313"; locus_tag "G4P62_018895"; note "transcript variant X2"; orig_protein_id "gnl|WGS:JAAVVJ|G4P62_P031313"; orig_transcript_id "gnl|WGS:JAAVVJ|G4P62_T031313"; product "probable cation-transporting ATPase 13A3"; transcript_biotype "mRNA"; exon_number "16";
CM025012.1	Genbank	exon	47890917	47891067	.	+	.	gene_id "G4P62_018895"; transcript_id "gnl|WGS:JAAVVJ|G4P62_T031313"; locus_tag "G4P62_018895"; note "transcript variant X2"; orig_protein_id "gnl|WGS:JAAVVJ|G4P62_P031313"; orig_transcript_id "gnl|WGS:JAAVVJ|G4P62_T031313"; product "probable cation-transporting ATPase 13A3"; transcript_biotype "mRNA"; exon_number "17";
CM025012.1	Genbank	exon	47891204	47891308	.	+	.	gene_id "G4P62_018895"; transcript_id "gnl|WGS:JAAVVJ|G4P62_T031313"; locus_tag "G4P62_018895"; note "transcript variant X2"; orig_protein_id "gnl|WGS:JAAVVJ|G4P62_P031313"; orig_transcript_id "gnl|WGS:JAAVVJ|G4P62_T031313"; product "probable cation-transporting ATPase 13A3"; transcript_biotype "mRNA"; exon_number "18";
CM025012.1	Genbank	exon	47901017	47901167	.	+	.	gene_id "G4P62_018895"; transcript_id "gnl|WGS:JAAVVJ|G4P62_T031313"; locus_tag "G4P62_018895"; note "transcript variant X2"; orig_protein_id "gnl|WGS:JAAVVJ|G4P62_P031313"; orig_transcript_id "gnl|WGS:JAAVVJ|G4P62_T031313"; product "probable cation-transporting ATPase 13A3"; transcript_biotype "mRNA"; exon_number "19";
CM025012.1	Genbank	exon	47901276	47901396	.	+	.	gene_id "G4P62_018895"; transcript_id "gnl|WGS:JAAVVJ|G4P62_T031313"; locus_tag "G4P62_018895"; note "transcript variant X2"; orig_protein_id "gnl|WGS:JAAVVJ|G4P62_P031313"; orig_transcript_id "gnl|WGS:JAAVVJ|G4P62_T031313"; product "probable cation-transporting ATPase 13A3"; transcript_biotype "mRNA"; exon_number "20";
CM025012.1	Genbank	exon	47902509	47902633	.	+	.	gene_id "G4P62_018895"; transcript_id "gnl|WGS:JAAVVJ|G4P62_T031313"; locus_tag "G4P62_018895"; note "transcript variant X2"; orig_protein_id "gnl|WGS:JAAVVJ|G4P62_P031313"; orig_transcript_id "gnl|WGS:JAAVVJ|G4P62_T031313"; product "probable cation-transporting ATPase 13A3"; transcript_biotype "mRNA"; exon_number "21";
CM025012.1	Genbank	exon	47902705	47902868	.	+	.	gene_id "G4P62_018895"; transcript_id "gnl|WGS:JAAVVJ|G4P62_T031313"; locus_tag "G4P62_018895"; note "transcript variant X2"; orig_protein_id "gnl|WGS:JAAVVJ|G4P62_P031313"; orig_transcript_id "gnl|WGS:JAAVVJ|G4P62_T031313"; product "probable cation-transporting ATPase 13A3"; transcript_biotype "mRNA"; exon_number "22";
CM025012.1	Genbank	exon	47905952	47906050	.	+	.	gene_id "G4P62_018895"; transcript_id "gnl|WGS:JAAVVJ|G4P62_T031313"; locus_tag "G4P62_018895"; note "transcript variant X2"; orig_protein_id "gnl|WGS:JAAVVJ|G4P62_P031313"; orig_transcript_id "gnl|WGS:JAAVVJ|G4P62_T031313"; product "probable cation-transporting ATPase 13A3"; transcript_biotype "mRNA"; exon_number "23";
CM025012.1	Genbank	exon	47906126	47906205	.	+	.	gene_id "G4P62_018895"; transcript_id "gnl|WGS:JAAVVJ|G4P62_T031313"; locus_tag "G4P62_018895"; note "transcript variant X2"; orig_protein_id "gnl|WGS:JAAVVJ|G4P62_P031313"; orig_transcript_id "gnl|WGS:JAAVVJ|G4P62_T031313"; product "probable cation-transporting ATPase 13A3"; transcript_biotype "mRNA"; exon_number "24";
CM025012.1	Genbank	exon	47906280	47906322	.	+	.	gene_id "G4P62_018895"; transcript_id "gnl|WGS:JAAVVJ|G4P62_T031313"; locus_tag "G4P62_018895"; note "transcript variant X2"; orig_protein_id "gnl|WGS:JAAVVJ|G4P62_P031313"; orig_transcript_id "gnl|WGS:JAAVVJ|G4P62_T031313"; product "probable cation-transporting ATPase 13A3"; transcript_biotype "mRNA"; exon_number "25";
CM025012.1	Genbank	exon	47906422	47906531	.	+	.	gene_id "G4P62_018895"; transcript_id "gnl|WGS:JAAVVJ|G4P62_T031313"; locus_tag "G4P62_018895"; note "transcript variant X2"; orig_protein_id "gnl|WGS:JAAVVJ|G4P62_P031313"; orig_transcript_id "gnl|WGS:JAAVVJ|G4P62_T031313"; product "probable cation-transporting ATPase 13A3"; transcript_biotype "mRNA"; exon_number "26";
CM025012.1	Genbank	exon	47906614	47906710	.	+	.	gene_id "G4P62_018895"; transcript_id "gnl|WGS:JAAVVJ|G4P62_T031313"; locus_tag "G4P62_018895"; note "transcript variant X2"; orig_protein_id "gnl|WGS:JAAVVJ|G4P62_P031313"; orig_transcript_id "gnl|WGS:JAAVVJ|G4P62_T031313"; product "probable cation-transporting ATPase 13A3"; transcript_biotype "mRNA"; exon_number "27";
CM025012.1	Genbank	exon	47906824	47906896	.	+	.	gene_id "G4P62_018895"; transcript_id "gnl|WGS:JAAVVJ|G4P62_T031313"; locus_tag "G4P62_018895"; note "transcript variant X2"; orig_protein_id "gnl|WGS:JAAVVJ|G4P62_P031313"; orig_transcript_id "gnl|WGS:JAAVVJ|G4P62_T031313"; product "probable cation-transporting ATPase 13A3"; transcript_biotype "mRNA"; exon_number "28";
CM025012.1	Genbank	exon	47906978	47907155	.	+	.	gene_id "G4P62_018895"; transcript_id "gnl|WGS:JAAVVJ|G4P62_T031313"; locus_tag "G4P62_018895"; note "transcript variant X2"; orig_protein_id "gnl|WGS:JAAVVJ|G4P62_P031313"; orig_transcript_id "gnl|WGS:JAAVVJ|G4P62_T031313"; product "probable cation-transporting ATPase 13A3"; transcript_biotype "mRNA"; exon_number "29";
CM025012.1	Genbank	exon	47908791	47908966	.	+	.	gene_id "G4P62_018895"; transcript_id "gnl|WGS:JAAVVJ|G4P62_T031313"; locus_tag "G4P62_018895"; note "transcript variant X2"; orig_protein_id "gnl|WGS:JAAVVJ|G4P62_P031313"; orig_transcript_id "gnl|WGS:JAAVVJ|G4P62_T031313"; product "probable cation-transporting ATPase 13A3"; transcript_biotype "mRNA"; exon_number "30";
CM025012.1	Genbank	exon	47912160	47912248	.	+	.	gene_id "G4P62_018895"; transcript_id "gnl|WGS:JAAVVJ|G4P62_T031313"; locus_tag "G4P62_018895"; note "transcript variant X2"; orig_protein_id "gnl|WGS:JAAVVJ|G4P62_P031313"; orig_transcript_id "gnl|WGS:JAAVVJ|G4P62_T031313"; product "probable cation-transporting ATPase 13A3"; transcript_biotype "mRNA"; exon_number "31";
CM025012.1	Genbank	exon	47912362	47912442	.	+	.	gene_id "G4P62_018895"; transcript_id "gnl|WGS:JAAVVJ|G4P62_T031313"; locus_tag "G4P62_018895"; note "transcript variant X2"; orig_protein_id "gnl|WGS:JAAVVJ|G4P62_P031313"; orig_transcript_id "gnl|WGS:JAAVVJ|G4P62_T031313"; product "probable cation-transporting ATPase 13A3"; transcript_biotype "mRNA"; exon_number "32";
CM025012.1	Genbank	exon	47912547	47912630	.	+	.	gene_id "G4P62_018895"; transcript_id "gnl|WGS:JAAVVJ|G4P62_T031313"; locus_tag "G4P62_018895"; note "transcript variant X2"; orig_protein_id "gnl|WGS:JAAVVJ|G4P62_P031313"; orig_transcript_id "gnl|WGS:JAAVVJ|G4P62_T031313"; product "probable cation-transporting ATPase 13A3"; transcript_biotype "mRNA"; exon_number "33";
CM025012.1	Genbank	exon	47912765	47913053	.	+	.	gene_id "G4P62_018895"; transcript_id "gnl|WGS:JAAVVJ|G4P62_T031313"; locus_tag "G4P62_018895"; note "transcript variant X2"; orig_protein_id "gnl|WGS:JAAVVJ|G4P62_P031313"; orig_transcript_id "gnl|WGS:JAAVVJ|G4P62_T031313"; product "probable cation-transporting ATPase 13A3"; transcript_biotype "mRNA"; exon_number "34";
CM025012.1	Genbank	CDS	47860906	47861085	.	+	0	gene_id "G4P62_018895"; transcript_id "gnl|WGS:JAAVVJ|G4P62_T031313"; gbkey "CDS"; locus_tag "G4P62_018895"; orig_transcript_id "gnl|WGS:JAAVVJ|G4P62_T031313"; product "transcript variant X2"; protein_id "KAF7223357.1"; exon_number "2";
CM025012.1	Genbank	CDS	47861160	47861224	.	+	0	gene_id "G4P62_018895"; transcript_id "gnl|WGS:JAAVVJ|G4P62_T031313"; gbkey "CDS"; locus_tag "G4P62_018895"; orig_transcript_id "gnl|WGS:JAAVVJ|G4P62_T031313"; product "transcript variant X2"; protein_id "KAF7223357.1"; exon_number "3";
CM025012.1	Genbank	CDS	47861333	47861402	.	+	1	gene_id "G4P62_018895"; transcript_id "gnl|WGS:JAAVVJ|G4P62_T031313"; gbkey "CDS"; locus_tag "G4P62_018895"; orig_transcript_id "gnl|WGS:JAAVVJ|G4P62_T031313"; product "transcript variant X2"; protein_id "KAF7223357.1"; exon_number "4";
CM025012.1	Genbank	CDS	47866728	47866901	.	+	0	gene_id "G4P62_018895"; transcript_id "gnl|WGS:JAAVVJ|G4P62_T031313"; gbkey "CDS"; locus_tag "G4P62_018895"; orig_transcript_id "gnl|WGS:JAAVVJ|G4P62_T031313"; product "transcript variant X2"; protein_id "KAF7223357.1"; exon_number "5";
CM025012.1	Genbank	CDS	47866995	47867174	.	+	0	gene_id "G4P62_018895"; transcript_id "gnl|WGS:JAAVVJ|G4P62_T031313"; gbkey "CDS"; locus_tag "G4P62_018895"; orig_transcript_id "gnl|WGS:JAAVVJ|G4P62_T031313"; product "transcript variant X2"; protein_id "KAF7223357.1"; exon_number "6";
CM025012.1	Genbank	CDS	47867270	47867340	.	+	0	gene_id "G4P62_018895"; transcript_id "gnl|WGS:JAAVVJ|G4P62_T031313"; gbkey "CDS"; locus_tag "G4P62_018895"; orig_transcript_id "gnl|WGS:JAAVVJ|G4P62_T031313"; product "transcript variant X2"; protein_id "KAF7223357.1"; exon_number "7";
CM025012.1	Genbank	CDS	47870217	47870300	.	+	1	gene_id "G4P62_018895"; transcript_id "gnl|WGS:JAAVVJ|G4P62_T031313"; gbkey "CDS"; locus_tag "G4P62_018895"; orig_transcript_id "gnl|WGS:JAAVVJ|G4P62_T031313"; product "transcript variant X2"; protein_id "KAF7223357.1"; exon_number "8";
CM025012.1	Genbank	CDS	47870386	47870455	.	+	1	gene_id "G4P62_018895"; transcript_id "gnl|WGS:JAAVVJ|G4P62_T031313"; gbkey "CDS"; locus_tag "G4P62_018895"; orig_transcript_id "gnl|WGS:JAAVVJ|G4P62_T031313"; product "transcript variant X2"; protein_id "KAF7223357.1"; exon_number "9";
CM025012.1	Genbank	CDS	47870534	47870668	.	+	0	gene_id "G4P62_018895"; transcript_id "gnl|WGS:JAAVVJ|G4P62_T031313"; gbkey "CDS"; locus_tag "G4P62_018895"; orig_transcript_id "gnl|WGS:JAAVVJ|G4P62_T031313"; product "transcript variant X2"; protein_id "KAF7223357.1"; exon_number "10";
CM025012.1	Genbank	CDS	47870843	47870915	.	+	0	gene_id "G4P62_018895"; transcript_id "gnl|WGS:JAAVVJ|G4P62_T031313"; gbkey "CDS"; locus_tag "G4P62_018895"; orig_transcript_id "gnl|WGS:JAAVVJ|G4P62_T031313"; product "transcript variant X2"; protein_id "KAF7223357.1"; exon_number "11";
CM025012.1	Genbank	CDS	47871025	47871156	.	+	2	gene_id "G4P62_018895"; transcript_id "gnl|WGS:JAAVVJ|G4P62_T031313"; gbkey "CDS"; locus_tag "G4P62_018895"; orig_transcript_id "gnl|WGS:JAAVVJ|G4P62_T031313"; product "transcript variant X2"; protein_id "KAF7223357.1"; exon_number "12";
CM025012.1	Genbank	CDS	47876648	47876815	.	+	2	gene_id "G4P62_018895"; transcript_id "gnl|WGS:JAAVVJ|G4P62_T031313"; gbkey "CDS"; locus_tag "G4P62_018895"; orig_transcript_id "gnl|WGS:JAAVVJ|G4P62_T031313"; product "transcript variant X2"; protein_id "KAF7223357.1"; exon_number "13";
CM025012.1	Genbank	CDS	47876903	47877060	.	+	2	gene_id "G4P62_018895"; transcript_id "gnl|WGS:JAAVVJ|G4P62_T031313"; gbkey "CDS"; locus_tag "G4P62_018895"; orig_transcript_id "gnl|WGS:JAAVVJ|G4P62_T031313"; product "transcript variant X2"; protein_id "KAF7223357.1"; exon_number "14";
CM025012.1	Genbank	CDS	47877147	47877335	.	+	0	gene_id "G4P62_018895"; transcript_id "gnl|WGS:JAAVVJ|G4P62_T031313"; gbkey "CDS"; locus_tag "G4P62_018895"; orig_transcript_id "gnl|WGS:JAAVVJ|G4P62_T031313"; product "transcript variant X2"; protein_id "KAF7223357.1"; exon_number "15";
CM025012.1	Genbank	CDS	47878918	47878979	.	+	0	gene_id "G4P62_018895"; transcript_id "gnl|WGS:JAAVVJ|G4P62_T031313"; gbkey "CDS"; locus_tag "G4P62_018895"; orig_transcript_id "gnl|WGS:JAAVVJ|G4P62_T031313"; product "transcript variant X2"; protein_id "KAF7223357.1"; exon_number "16";
CM025012.1	Genbank	CDS	47890917	47891067	.	+	1	gene_id "G4P62_018895"; transcript_id "gnl|WGS:JAAVVJ|G4P62_T031313"; gbkey "CDS"; locus_tag "G4P62_018895"; orig_transcript_id "gnl|WGS:JAAVVJ|G4P62_T031313"; product "transcript variant X2"; protein_id "KAF7223357.1"; exon_number "17";
CM025012.1	Genbank	CDS	47891204	47891308	.	+	0	gene_id "G4P62_018895"; transcript_id "gnl|WGS:JAAVVJ|G4P62_T031313"; gbkey "CDS"; locus_tag "G4P62_018895"; orig_transcript_id "gnl|WGS:JAAVVJ|G4P62_T031313"; product "transcript variant X2"; protein_id "KAF7223357.1"; exon_number "18";
CM025012.1	Genbank	CDS	47901017	47901167	.	+	0	gene_id "G4P62_018895"; transcript_id "gnl|WGS:JAAVVJ|G4P62_T031313"; gbkey "CDS"; locus_tag "G4P62_018895"; orig_transcript_id "gnl|WGS:JAAVVJ|G4P62_T031313"; product "transcript variant X2"; protein_id "KAF7223357.1"; exon_number "19";
CM025012.1	Genbank	CDS	47901276	47901396	.	+	2	gene_id "G4P62_018895"; transcript_id "gnl|WGS:JAAVVJ|G4P62_T031313"; gbkey "CDS"; locus_tag "G4P62_018895"; orig_transcript_id "gnl|WGS:JAAVVJ|G4P62_T031313"; product "transcript variant X2"; protein_id "KAF7223357.1"; exon_number "20";
CM025012.1	Genbank	CDS	47902509	47902633	.	+	1	gene_id "G4P62_018895"; transcript_id "gnl|WGS:JAAVVJ|G4P62_T031313"; gbkey "CDS"; locus_tag "G4P62_018895"; orig_transcript_id "gnl|WGS:JAAVVJ|G4P62_T031313"; product "transcript variant X2"; protein_id "KAF7223357.1"; exon_number "21";
CM025012.1	Genbank	CDS	47902705	47902868	.	+	2	gene_id "G4P62_018895"; transcript_id "gnl|WGS:JAAVVJ|G4P62_T031313"; gbkey "CDS"; locus_tag "G4P62_018895"; orig_transcript_id "gnl|WGS:JAAVVJ|G4P62_T031313"; product "transcript variant X2"; protein_id "KAF7223357.1"; exon_number "22";
CM025012.1	Genbank	CDS	47905952	47906050	.	+	0	gene_id "G4P62_018895"; transcript_id "gnl|WGS:JAAVVJ|G4P62_T031313"; gbkey "CDS"; locus_tag "G4P62_018895"; orig_transcript_id "gnl|WGS:JAAVVJ|G4P62_T031313"; product "transcript variant X2"; protein_id "KAF7223357.1"; exon_number "23";
CM025012.1	Genbank	CDS	47906126	47906205	.	+	0	gene_id "G4P62_018895"; transcript_id "gnl|WGS:JAAVVJ|G4P62_T031313"; gbkey "CDS"; locus_tag "G4P62_018895"; orig_transcript_id "gnl|WGS:JAAVVJ|G4P62_T031313"; product "transcript variant X2"; protein_id "KAF7223357.1"; exon_number "24";
CM025012.1	Genbank	CDS	47906280	47906322	.	+	1	gene_id "G4P62_018895"; transcript_id "gnl|WGS:JAAVVJ|G4P62_T031313"; gbkey "CDS"; locus_tag "G4P62_018895"; orig_transcript_id "gnl|WGS:JAAVVJ|G4P62_T031313"; product "transcript variant X2"; protein_id "KAF7223357.1"; exon_number "25";
CM025012.1	Genbank	CDS	47906422	47906531	.	+	0	gene_id "G4P62_018895"; transcript_id "gnl|WGS:JAAVVJ|G4P62_T031313"; gbkey "CDS"; locus_tag "G4P62_018895"; orig_transcript_id "gnl|WGS:JAAVVJ|G4P62_T031313"; product "transcript variant X2"; protein_id "KAF7223357.1"; exon_number "26";
CM025012.1	Genbank	CDS	47906614	47906710	.	+	1	gene_id "G4P62_018895"; transcript_id "gnl|WGS:JAAVVJ|G4P62_T031313"; gbkey "CDS"; locus_tag "G4P62_018895"; orig_transcript_id "gnl|WGS:JAAVVJ|G4P62_T031313"; product "transcript variant X2"; protein_id "KAF7223357.1"; exon_number "27";
CM025012.1	Genbank	CDS	47906824	47906896	.	+	0	gene_id "G4P62_018895"; transcript_id "gnl|WGS:JAAVVJ|G4P62_T031313"; gbkey "CDS"; locus_tag "G4P62_018895"; orig_transcript_id "gnl|WGS:JAAVVJ|G4P62_T031313"; product "transcript variant X2"; protein_id "KAF7223357.1"; exon_number "28";
CM025012.1	Genbank	CDS	47906978	47907155	.	+	2	gene_id "G4P62_018895"; transcript_id "gnl|WGS:JAAVVJ|G4P62_T031313"; gbkey "CDS"; locus_tag "G4P62_018895"; orig_transcript_id "gnl|WGS:JAAVVJ|G4P62_T031313"; product "transcript variant X2"; protein_id "KAF7223357.1"; exon_number "29";
CM025012.1	Genbank	CDS	47908791	47908966	.	+	1	gene_id "G4P62_018895"; transcript_id "gnl|WGS:JAAVVJ|G4P62_T031313"; gbkey "CDS"; locus_tag "G4P62_018895"; orig_transcript_id "gnl|WGS:JAAVVJ|G4P62_T031313"; product "transcript variant X2"; protein_id "KAF7223357.1"; exon_number "30";
CM025012.1	Genbank	CDS	47912160	47912248	.	+	2	gene_id "G4P62_018895"; transcript_id "gnl|WGS:JAAVVJ|G4P62_T031313"; gbkey "CDS"; locus_tag "G4P62_018895"; orig_transcript_id "gnl|WGS:JAAVVJ|G4P62_T031313"; product "transcript variant X2"; protein_id "KAF7223357.1"; exon_number "31";
CM025012.1	Genbank	CDS	47912362	47912442	.	+	0	gene_id "G4P62_018895"; transcript_id "gnl|WGS:JAAVVJ|G4P62_T031313"; gbkey "CDS"; locus_tag "G4P62_018895"; orig_transcript_id "gnl|WGS:JAAVVJ|G4P62_T031313"; product "transcript variant X2"; protein_id "KAF7223357.1"; exon_number "32";
CM025012.1	Genbank	CDS	47912547	47912630	.	+	0	gene_id "G4P62_018895"; transcript_id "gnl|WGS:JAAVVJ|G4P62_T031313"; gbkey "CDS"; locus_tag "G4P62_018895"; orig_transcript_id "gnl|WGS:JAAVVJ|G4P62_T031313"; product "transcript variant X2"; protein_id "KAF7223357.1"; exon_number "33";
CM025012.1	Genbank	CDS	47912765	47912944	.	+	0	gene_id "G4P62_018895"; transcript_id "gnl|WGS:JAAVVJ|G4P62_T031313"; gbkey "CDS"; locus_tag "G4P62_018895"; orig_transcript_id "gnl|WGS:JAAVVJ|G4P62_T031313"; product "transcript variant X2"; protein_id "KAF7223357.1"; exon_number "34";
CM025012.1	Genbank	start_codon	47860906	47860908	.	+	0	gene_id "G4P62_018895"; transcript_id "gnl|WGS:JAAVVJ|G4P62_T031313"; gbkey "CDS"; locus_tag "G4P62_018895"; orig_transcript_id "gnl|WGS:JAAVVJ|G4P62_T031313"; product "transcript variant X2"; protein_id "KAF7223357.1"; exon_number "2";
CM025012.1	Genbank	stop_codon	47912945	47912947	.	+	0	gene_id "G4P62_018895"; transcript_id "gnl|WGS:JAAVVJ|G4P62_T031313"; gbkey "CDS"; locus_tag "G4P62_018895"; orig_transcript_id "gnl|WGS:JAAVVJ|G4P62_T031313"; product "transcript variant X2"; protein_id "KAF7223357.1"; exon_number "34";
CM025012.1	Genbank	transcript	47858660	47913053	.	+	.	gene_id "G4P62_018895"; transcript_id "gnl|WGS:JAAVVJ|G4P62_T031312"; gbkey "mRNA"; locus_tag "G4P62_018895"; note "transcript variant X3"; orig_protein_id "gnl|WGS:JAAVVJ|G4P62_P031312"; orig_transcript_id "gnl|WGS:JAAVVJ|G4P62_T031312"; product "probable cation-transporting ATPase 13A3"; transcript_biotype "mRNA";
CM025012.1	Genbank	exon	47858660	47858818	.	+	.	gene_id "G4P62_018895"; transcript_id "gnl|WGS:JAAVVJ|G4P62_T031312"; locus_tag "G4P62_018895"; note "transcript variant X3"; orig_protein_id "gnl|WGS:JAAVVJ|G4P62_P031312"; orig_transcript_id "gnl|WGS:JAAVVJ|G4P62_T031312"; product "probable cation-transporting ATPase 13A3"; transcript_biotype "mRNA"; exon_number "1";
CM025012.1	Genbank	exon	47860874	47861085	.	+	.	gene_id "G4P62_018895"; transcript_id "gnl|WGS:JAAVVJ|G4P62_T031312"; locus_tag "G4P62_018895"; note "transcript variant X3"; orig_protein_id "gnl|WGS:JAAVVJ|G4P62_P031312"; orig_transcript_id "gnl|WGS:JAAVVJ|G4P62_T031312"; product "probable cation-transporting ATPase 13A3"; transcript_biotype "mRNA"; exon_number "2";
CM025012.1	Genbank	exon	47861160	47861224	.	+	.	gene_id "G4P62_018895"; transcript_id "gnl|WGS:JAAVVJ|G4P62_T031312"; locus_tag "G4P62_018895"; note "transcript variant X3"; orig_protein_id "gnl|WGS:JAAVVJ|G4P62_P031312"; orig_transcript_id "gnl|WGS:JAAVVJ|G4P62_T031312"; product "probable cation-transporting ATPase 13A3"; transcript_biotype "mRNA"; exon_number "3";
CM025012.1	Genbank	exon	47861333	47861402	.	+	.	gene_id "G4P62_018895"; transcript_id "gnl|WGS:JAAVVJ|G4P62_T031312"; locus_tag "G4P62_018895"; note "transcript variant X3"; orig_protein_id "gnl|WGS:JAAVVJ|G4P62_P031312"; orig_transcript_id "gnl|WGS:JAAVVJ|G4P62_T031312"; product "probable cation-transporting ATPase 13A3"; transcript_biotype "mRNA"; exon_number "4";
CM025012.1	Genbank	exon	47866728	47866901	.	+	.	gene_id "G4P62_018895"; transcript_id "gnl|WGS:JAAVVJ|G4P62_T031312"; locus_tag "G4P62_018895"; note "transcript variant X3"; orig_protein_id "gnl|WGS:JAAVVJ|G4P62_P031312"; orig_transcript_id "gnl|WGS:JAAVVJ|G4P62_T031312"; product "probable cation-transporting ATPase 13A3"; transcript_biotype "mRNA"; exon_number "5";
CM025012.1	Genbank	exon	47866995	47867174	.	+	.	gene_id "G4P62_018895"; transcript_id "gnl|WGS:JAAVVJ|G4P62_T031312"; locus_tag "G4P62_018895"; note "transcript variant X3"; orig_protein_id "gnl|WGS:JAAVVJ|G4P62_P031312"; orig_transcript_id "gnl|WGS:JAAVVJ|G4P62_T031312"; product "probable cation-transporting ATPase 13A3"; transcript_biotype "mRNA"; exon_number "6";
CM025012.1	Genbank	exon	47867270	47867340	.	+	.	gene_id "G4P62_018895"; transcript_id "gnl|WGS:JAAVVJ|G4P62_T031312"; locus_tag "G4P62_018895"; note "transcript variant X3"; orig_protein_id "gnl|WGS:JAAVVJ|G4P62_P031312"; orig_transcript_id "gnl|WGS:JAAVVJ|G4P62_T031312"; product "probable cation-transporting ATPase 13A3"; transcript_biotype "mRNA"; exon_number "7";
CM025012.1	Genbank	exon	47870217	47870300	.	+	.	gene_id "G4P62_018895"; transcript_id "gnl|WGS:JAAVVJ|G4P62_T031312"; locus_tag "G4P62_018895"; note "transcript variant X3"; orig_protein_id "gnl|WGS:JAAVVJ|G4P62_P031312"; orig_transcript_id "gnl|WGS:JAAVVJ|G4P62_T031312"; product "probable cation-transporting ATPase 13A3"; transcript_biotype "mRNA"; exon_number "8";
CM025012.1	Genbank	exon	47870386	47870455	.	+	.	gene_id "G4P62_018895"; transcript_id "gnl|WGS:JAAVVJ|G4P62_T031312"; locus_tag "G4P62_018895"; note "transcript variant X3"; orig_protein_id "gnl|WGS:JAAVVJ|G4P62_P031312"; orig_transcript_id "gnl|WGS:JAAVVJ|G4P62_T031312"; product "probable cation-transporting ATPase 13A3"; transcript_biotype "mRNA"; exon_number "9";
CM025012.1	Genbank	exon	47870561	47870668	.	+	.	gene_id "G4P62_018895"; transcript_id "gnl|WGS:JAAVVJ|G4P62_T031312"; locus_tag "G4P62_018895"; note "transcript variant X3"; orig_protein_id "gnl|WGS:JAAVVJ|G4P62_P031312"; orig_transcript_id "gnl|WGS:JAAVVJ|G4P62_T031312"; product "probable cation-transporting ATPase 13A3"; transcript_biotype "mRNA"; exon_number "10";
CM025012.1	Genbank	exon	47870843	47870921	.	+	.	gene_id "G4P62_018895"; transcript_id "gnl|WGS:JAAVVJ|G4P62_T031312"; locus_tag "G4P62_018895"; note "transcript variant X3"; orig_protein_id "gnl|WGS:JAAVVJ|G4P62_P031312"; orig_transcript_id "gnl|WGS:JAAVVJ|G4P62_T031312"; product "probable cation-transporting ATPase 13A3"; transcript_biotype "mRNA"; exon_number "11";
CM025012.1	Genbank	exon	47871025	47871156	.	+	.	gene_id "G4P62_018895"; transcript_id "gnl|WGS:JAAVVJ|G4P62_T031312"; locus_tag "G4P62_018895"; note "transcript variant X3"; orig_protein_id "gnl|WGS:JAAVVJ|G4P62_P031312"; orig_transcript_id "gnl|WGS:JAAVVJ|G4P62_T031312"; product "probable cation-transporting ATPase 13A3"; transcript_biotype "mRNA"; exon_number "12";
CM025012.1	Genbank	exon	47876648	47876815	.	+	.	gene_id "G4P62_018895"; transcript_id "gnl|WGS:JAAVVJ|G4P62_T031312"; locus_tag "G4P62_018895"; note "transcript variant X3"; orig_protein_id "gnl|WGS:JAAVVJ|G4P62_P031312"; orig_transcript_id "gnl|WGS:JAAVVJ|G4P62_T031312"; product "probable cation-transporting ATPase 13A3"; transcript_biotype "mRNA"; exon_number "13";
CM025012.1	Genbank	exon	47876903	47877060	.	+	.	gene_id "G4P62_018895"; transcript_id "gnl|WGS:JAAVVJ|G4P62_T031312"; locus_tag "G4P62_018895"; note "transcript variant X3"; orig_protein_id "gnl|WGS:JAAVVJ|G4P62_P031312"; orig_transcript_id "gnl|WGS:JAAVVJ|G4P62_T031312"; product "probable cation-transporting ATPase 13A3"; transcript_biotype "mRNA"; exon_number "14";
CM025012.1	Genbank	exon	47877147	47877335	.	+	.	gene_id "G4P62_018895"; transcript_id "gnl|WGS:JAAVVJ|G4P62_T031312"; locus_tag "G4P62_018895"; note "transcript variant X3"; orig_protein_id "gnl|WGS:JAAVVJ|G4P62_P031312"; orig_transcript_id "gnl|WGS:JAAVVJ|G4P62_T031312"; product "probable cation-transporting ATPase 13A3"; transcript_biotype "mRNA"; exon_number "15";
CM025012.1	Genbank	exon	47878918	47878979	.	+	.	gene_id "G4P62_018895"; transcript_id "gnl|WGS:JAAVVJ|G4P62_T031312"; locus_tag "G4P62_018895"; note "transcript variant X3"; orig_protein_id "gnl|WGS:JAAVVJ|G4P62_P031312"; orig_transcript_id "gnl|WGS:JAAVVJ|G4P62_T031312"; product "probable cation-transporting ATPase 13A3"; transcript_biotype "mRNA"; exon_number "16";
CM025012.1	Genbank	exon	47890917	47891067	.	+	.	gene_id "G4P62_018895"; transcript_id "gnl|WGS:JAAVVJ|G4P62_T031312"; locus_tag "G4P62_018895"; note "transcript variant X3"; orig_protein_id "gnl|WGS:JAAVVJ|G4P62_P031312"; orig_transcript_id "gnl|WGS:JAAVVJ|G4P62_T031312"; product "probable cation-transporting ATPase 13A3"; transcript_biotype "mRNA"; exon_number "17";
CM025012.1	Genbank	exon	47891204	47891308	.	+	.	gene_id "G4P62_018895"; transcript_id "gnl|WGS:JAAVVJ|G4P62_T031312"; locus_tag "G4P62_018895"; note "transcript variant X3"; orig_protein_id "gnl|WGS:JAAVVJ|G4P62_P031312"; orig_transcript_id "gnl|WGS:JAAVVJ|G4P62_T031312"; product "probable cation-transporting ATPase 13A3"; transcript_biotype "mRNA"; exon_number "18";
CM025012.1	Genbank	exon	47901017	47901167	.	+	.	gene_id "G4P62_018895"; transcript_id "gnl|WGS:JAAVVJ|G4P62_T031312"; locus_tag "G4P62_018895"; note "transcript variant X3"; orig_protein_id "gnl|WGS:JAAVVJ|G4P62_P031312"; orig_transcript_id "gnl|WGS:JAAVVJ|G4P62_T031312"; product "probable cation-transporting ATPase 13A3"; transcript_biotype "mRNA"; exon_number "19";
CM025012.1	Genbank	exon	47901276	47901396	.	+	.	gene_id "G4P62_018895"; transcript_id "gnl|WGS:JAAVVJ|G4P62_T031312"; locus_tag "G4P62_018895"; note "transcript variant X3"; orig_protein_id "gnl|WGS:JAAVVJ|G4P62_P031312"; orig_transcript_id "gnl|WGS:JAAVVJ|G4P62_T031312"; product "probable cation-transporting ATPase 13A3"; transcript_biotype "mRNA"; exon_number "20";
CM025012.1	Genbank	exon	47902509	47902633	.	+	.	gene_id "G4P62_018895"; transcript_id "gnl|WGS:JAAVVJ|G4P62_T031312"; locus_tag "G4P62_018895"; note "transcript variant X3"; orig_protein_id "gnl|WGS:JAAVVJ|G4P62_P031312"; orig_transcript_id "gnl|WGS:JAAVVJ|G4P62_T031312"; product "probable cation-transporting ATPase 13A3"; transcript_biotype "mRNA"; exon_number "21";
CM025012.1	Genbank	exon	47902705	47902868	.	+	.	gene_id "G4P62_018895"; transcript_id "gnl|WGS:JAAVVJ|G4P62_T031312"; locus_tag "G4P62_018895"; note "transcript variant X3"; orig_protein_id "gnl|WGS:JAAVVJ|G4P62_P031312"; orig_transcript_id "gnl|WGS:JAAVVJ|G4P62_T031312"; product "probable cation-transporting ATPase 13A3"; transcript_biotype "mRNA"; exon_number "22";
CM025012.1	Genbank	exon	47905952	47906050	.	+	.	gene_id "G4P62_018895"; transcript_id "gnl|WGS:JAAVVJ|G4P62_T031312"; locus_tag "G4P62_018895"; note "transcript variant X3"; orig_protein_id "gnl|WGS:JAAVVJ|G4P62_P031312"; orig_transcript_id "gnl|WGS:JAAVVJ|G4P62_T031312"; product "probable cation-transporting ATPase 13A3"; transcript_biotype "mRNA"; exon_number "23";
CM025012.1	Genbank	exon	47906126	47906205	.	+	.	gene_id "G4P62_018895"; transcript_id "gnl|WGS:JAAVVJ|G4P62_T031312"; locus_tag "G4P62_018895"; note "transcript variant X3"; orig_protein_id "gnl|WGS:JAAVVJ|G4P62_P031312"; orig_transcript_id "gnl|WGS:JAAVVJ|G4P62_T031312"; product "probable cation-transporting ATPase 13A3"; transcript_biotype "mRNA"; exon_number "24";
CM025012.1	Genbank	exon	47906280	47906322	.	+	.	gene_id "G4P62_018895"; transcript_id "gnl|WGS:JAAVVJ|G4P62_T031312"; locus_tag "G4P62_018895"; note "transcript variant X3"; orig_protein_id "gnl|WGS:JAAVVJ|G4P62_P031312"; orig_transcript_id "gnl|WGS:JAAVVJ|G4P62_T031312"; product "probable cation-transporting ATPase 13A3"; transcript_biotype "mRNA"; exon_number "25";
CM025012.1	Genbank	exon	47906422	47906531	.	+	.	gene_id "G4P62_018895"; transcript_id "gnl|WGS:JAAVVJ|G4P62_T031312"; locus_tag "G4P62_018895"; note "transcript variant X3"; orig_protein_id "gnl|WGS:JAAVVJ|G4P62_P031312"; orig_transcript_id "gnl|WGS:JAAVVJ|G4P62_T031312"; product "probable cation-transporting ATPase 13A3"; transcript_biotype "mRNA"; exon_number "26";
CM025012.1	Genbank	exon	47906614	47906710	.	+	.	gene_id "G4P62_018895"; transcript_id "gnl|WGS:JAAVVJ|G4P62_T031312"; locus_tag "G4P62_018895"; note "transcript variant X3"; orig_protein_id "gnl|WGS:JAAVVJ|G4P62_P031312"; orig_transcript_id "gnl|WGS:JAAVVJ|G4P62_T031312"; product "probable cation-transporting ATPase 13A3"; transcript_biotype "mRNA"; exon_number "27";
CM025012.1	Genbank	exon	47906824	47906896	.	+	.	gene_id "G4P62_018895"; transcript_id "gnl|WGS:JAAVVJ|G4P62_T031312"; locus_tag "G4P62_018895"; note "transcript variant X3"; orig_protein_id "gnl|WGS:JAAVVJ|G4P62_P031312"; orig_transcript_id "gnl|WGS:JAAVVJ|G4P62_T031312"; product "probable cation-transporting ATPase 13A3"; transcript_biotype "mRNA"; exon_number "28";
CM025012.1	Genbank	exon	47906978	47907155	.	+	.	gene_id "G4P62_018895"; transcript_id "gnl|WGS:JAAVVJ|G4P62_T031312"; locus_tag "G4P62_018895"; note "transcript variant X3"; orig_protein_id "gnl|WGS:JAAVVJ|G4P62_P031312"; orig_transcript_id "gnl|WGS:JAAVVJ|G4P62_T031312"; product "probable cation-transporting ATPase 13A3"; transcript_biotype "mRNA"; exon_number "29";
CM025012.1	Genbank	exon	47908791	47908966	.	+	.	gene_id "G4P62_018895"; transcript_id "gnl|WGS:JAAVVJ|G4P62_T031312"; locus_tag "G4P62_018895"; note "transcript variant X3"; orig_protein_id "gnl|WGS:JAAVVJ|G4P62_P031312"; orig_transcript_id "gnl|WGS:JAAVVJ|G4P62_T031312"; product "probable cation-transporting ATPase 13A3"; transcript_biotype "mRNA"; exon_number "30";
CM025012.1	Genbank	exon	47912160	47912248	.	+	.	gene_id "G4P62_018895"; transcript_id "gnl|WGS:JAAVVJ|G4P62_T031312"; locus_tag "G4P62_018895"; note "transcript variant X3"; orig_protein_id "gnl|WGS:JAAVVJ|G4P62_P031312"; orig_transcript_id "gnl|WGS:JAAVVJ|G4P62_T031312"; product "probable cation-transporting ATPase 13A3"; transcript_biotype "mRNA"; exon_number "31";
CM025012.1	Genbank	exon	47912362	47912442	.	+	.	gene_id "G4P62_018895"; transcript_id "gnl|WGS:JAAVVJ|G4P62_T031312"; locus_tag "G4P62_018895"; note "transcript variant X3"; orig_protein_id "gnl|WGS:JAAVVJ|G4P62_P031312"; orig_transcript_id "gnl|WGS:JAAVVJ|G4P62_T031312"; product "probable cation-transporting ATPase 13A3"; transcript_biotype "mRNA"; exon_number "32";
CM025012.1	Genbank	exon	47912547	47912630	.	+	.	gene_id "G4P62_018895"; transcript_id "gnl|WGS:JAAVVJ|G4P62_T031312"; locus_tag "G4P62_018895"; note "transcript variant X3"; orig_protein_id "gnl|WGS:JAAVVJ|G4P62_P031312"; orig_transcript_id "gnl|WGS:JAAVVJ|G4P62_T031312"; product "probable cation-transporting ATPase 13A3"; transcript_biotype "mRNA"; exon_number "33";
CM025012.1	Genbank	exon	47912765	47913053	.	+	.	gene_id "G4P62_018895"; transcript_id "gnl|WGS:JAAVVJ|G4P62_T031312"; locus_tag "G4P62_018895"; note "transcript variant X3"; orig_protein_id "gnl|WGS:JAAVVJ|G4P62_P031312"; orig_transcript_id "gnl|WGS:JAAVVJ|G4P62_T031312"; product "probable cation-transporting ATPase 13A3"; transcript_biotype "mRNA"; exon_number "34";
CM025012.1	Genbank	CDS	47860906	47861085	.	+	0	gene_id "G4P62_018895"; transcript_id "gnl|WGS:JAAVVJ|G4P62_T031312"; gbkey "CDS"; locus_tag "G4P62_018895"; orig_transcript_id "gnl|WGS:JAAVVJ|G4P62_T031312"; product "transcript variant X3"; protein_id "KAF7223356.1"; exon_number "2";
CM025012.1	Genbank	CDS	47861160	47861224	.	+	0	gene_id "G4P62_018895"; transcript_id "gnl|WGS:JAAVVJ|G4P62_T031312"; gbkey "CDS"; locus_tag "G4P62_018895"; orig_transcript_id "gnl|WGS:JAAVVJ|G4P62_T031312"; product "transcript variant X3"; protein_id "KAF7223356.1"; exon_number "3";
CM025012.1	Genbank	CDS	47861333	47861402	.	+	1	gene_id "G4P62_018895"; transcript_id "gnl|WGS:JAAVVJ|G4P62_T031312"; gbkey "CDS"; locus_tag "G4P62_018895"; orig_transcript_id "gnl|WGS:JAAVVJ|G4P62_T031312"; product "transcript variant X3"; protein_id "KAF7223356.1"; exon_number "4";
CM025012.1	Genbank	CDS	47866728	47866901	.	+	0	gene_id "G4P62_018895"; transcript_id "gnl|WGS:JAAVVJ|G4P62_T031312"; gbkey "CDS"; locus_tag "G4P62_018895"; orig_transcript_id "gnl|WGS:JAAVVJ|G4P62_T031312"; product "transcript variant X3"; protein_id "KAF7223356.1"; exon_number "5";
CM025012.1	Genbank	CDS	47866995	47867174	.	+	0	gene_id "G4P62_018895"; transcript_id "gnl|WGS:JAAVVJ|G4P62_T031312"; gbkey "CDS"; locus_tag "G4P62_018895"; orig_transcript_id "gnl|WGS:JAAVVJ|G4P62_T031312"; product "transcript variant X3"; protein_id "KAF7223356.1"; exon_number "6";
CM025012.1	Genbank	CDS	47867270	47867340	.	+	0	gene_id "G4P62_018895"; transcript_id "gnl|WGS:JAAVVJ|G4P62_T031312"; gbkey "CDS"; locus_tag "G4P62_018895"; orig_transcript_id "gnl|WGS:JAAVVJ|G4P62_T031312"; product "transcript variant X3"; protein_id "KAF7223356.1"; exon_number "7";
CM025012.1	Genbank	CDS	47870217	47870300	.	+	1	gene_id "G4P62_018895"; transcript_id "gnl|WGS:JAAVVJ|G4P62_T031312"; gbkey "CDS"; locus_tag "G4P62_018895"; orig_transcript_id "gnl|WGS:JAAVVJ|G4P62_T031312"; product "transcript variant X3"; protein_id "KAF7223356.1"; exon_number "8";
CM025012.1	Genbank	CDS	47870386	47870455	.	+	1	gene_id "G4P62_018895"; transcript_id "gnl|WGS:JAAVVJ|G4P62_T031312"; gbkey "CDS"; locus_tag "G4P62_018895"; orig_transcript_id "gnl|WGS:JAAVVJ|G4P62_T031312"; product "transcript variant X3"; protein_id "KAF7223356.1"; exon_number "9";
CM025012.1	Genbank	CDS	47870561	47870668	.	+	0	gene_id "G4P62_018895"; transcript_id "gnl|WGS:JAAVVJ|G4P62_T031312"; gbkey "CDS"; locus_tag "G4P62_018895"; orig_transcript_id "gnl|WGS:JAAVVJ|G4P62_T031312"; product "transcript variant X3"; protein_id "KAF7223356.1"; exon_number "10";
CM025012.1	Genbank	CDS	47870843	47870921	.	+	0	gene_id "G4P62_018895"; transcript_id "gnl|WGS:JAAVVJ|G4P62_T031312"; gbkey "CDS"; locus_tag "G4P62_018895"; orig_transcript_id "gnl|WGS:JAAVVJ|G4P62_T031312"; product "transcript variant X3"; protein_id "KAF7223356.1"; exon_number "11";
CM025012.1	Genbank	CDS	47871025	47871156	.	+	2	gene_id "G4P62_018895"; transcript_id "gnl|WGS:JAAVVJ|G4P62_T031312"; gbkey "CDS"; locus_tag "G4P62_018895"; orig_transcript_id "gnl|WGS:JAAVVJ|G4P62_T031312"; product "transcript variant X3"; protein_id "KAF7223356.1"; exon_number "12";
CM025012.1	Genbank	CDS	47876648	47876815	.	+	2	gene_id "G4P62_018895"; transcript_id "gnl|WGS:JAAVVJ|G4P62_T031312"; gbkey "CDS"; locus_tag "G4P62_018895"; orig_transcript_id "gnl|WGS:JAAVVJ|G4P62_T031312"; product "transcript variant X3"; protein_id "KAF7223356.1"; exon_number "13";
CM025012.1	Genbank	CDS	47876903	47877060	.	+	2	gene_id "G4P62_018895"; transcript_id "gnl|WGS:JAAVVJ|G4P62_T031312"; gbkey "CDS"; locus_tag "G4P62_018895"; orig_transcript_id "gnl|WGS:JAAVVJ|G4P62_T031312"; product "transcript variant X3"; protein_id "KAF7223356.1"; exon_number "14";
CM025012.1	Genbank	CDS	47877147	47877335	.	+	0	gene_id "G4P62_018895"; transcript_id "gnl|WGS:JAAVVJ|G4P62_T031312"; gbkey "CDS"; locus_tag "G4P62_018895"; orig_transcript_id "gnl|WGS:JAAVVJ|G4P62_T031312"; product "transcript variant X3"; protein_id "KAF7223356.1"; exon_number "15";
CM025012.1	Genbank	CDS	47878918	47878979	.	+	0	gene_id "G4P62_018895"; transcript_id "gnl|WGS:JAAVVJ|G4P62_T031312"; gbkey "CDS"; locus_tag "G4P62_018895"; orig_transcript_id "gnl|WGS:JAAVVJ|G4P62_T031312"; product "transcript variant X3"; protein_id "KAF7223356.1"; exon_number "16";
CM025012.1	Genbank	CDS	47890917	47891067	.	+	1	gene_id "G4P62_018895"; transcript_id "gnl|WGS:JAAVVJ|G4P62_T031312"; gbkey "CDS"; locus_tag "G4P62_018895"; orig_transcript_id "gnl|WGS:JAAVVJ|G4P62_T031312"; product "transcript variant X3"; protein_id "KAF7223356.1"; exon_number "17";
CM025012.1	Genbank	CDS	47891204	47891308	.	+	0	gene_id "G4P62_018895"; transcript_id "gnl|WGS:JAAVVJ|G4P62_T031312"; gbkey "CDS"; locus_tag "G4P62_018895"; orig_transcript_id "gnl|WGS:JAAVVJ|G4P62_T031312"; product "transcript variant X3"; protein_id "KAF7223356.1"; exon_number "18";
CM025012.1	Genbank	CDS	47901017	47901167	.	+	0	gene_id "G4P62_018895"; transcript_id "gnl|WGS:JAAVVJ|G4P62_T031312"; gbkey "CDS"; locus_tag "G4P62_018895"; orig_transcript_id "gnl|WGS:JAAVVJ|G4P62_T031312"; product "transcript variant X3"; protein_id "KAF7223356.1"; exon_number "19";
CM025012.1	Genbank	CDS	47901276	47901396	.	+	2	gene_id "G4P62_018895"; transcript_id "gnl|WGS:JAAVVJ|G4P62_T031312"; gbkey "CDS"; locus_tag "G4P62_018895"; orig_transcript_id "gnl|WGS:JAAVVJ|G4P62_T031312"; product "transcript variant X3"; protein_id "KAF7223356.1"; exon_number "20";
CM025012.1	Genbank	CDS	47902509	47902633	.	+	1	gene_id "G4P62_018895"; transcript_id "gnl|WGS:JAAVVJ|G4P62_T031312"; gbkey "CDS"; locus_tag "G4P62_018895"; orig_transcript_id "gnl|WGS:JAAVVJ|G4P62_T031312"; product "transcript variant X3"; protein_id "KAF7223356.1"; exon_number "21";
CM025012.1	Genbank	CDS	47902705	47902868	.	+	2	gene_id "G4P62_018895"; transcript_id "gnl|WGS:JAAVVJ|G4P62_T031312"; gbkey "CDS"; locus_tag "G4P62_018895"; orig_transcript_id "gnl|WGS:JAAVVJ|G4P62_T031312"; product "transcript variant X3"; protein_id "KAF7223356.1"; exon_number "22";
CM025012.1	Genbank	CDS	47905952	47906050	.	+	0	gene_id "G4P62_018895"; transcript_id "gnl|WGS:JAAVVJ|G4P62_T031312"; gbkey "CDS"; locus_tag "G4P62_018895"; orig_transcript_id "gnl|WGS:JAAVVJ|G4P62_T031312"; product "transcript variant X3"; protein_id "KAF7223356.1"; exon_number "23";
CM025012.1	Genbank	CDS	47906126	47906205	.	+	0	gene_id "G4P62_018895"; transcript_id "gnl|WGS:JAAVVJ|G4P62_T031312"; gbkey "CDS"; locus_tag "G4P62_018895"; orig_transcript_id "gnl|WGS:JAAVVJ|G4P62_T031312"; product "transcript variant X3"; protein_id "KAF7223356.1"; exon_number "24";
CM025012.1	Genbank	CDS	47906280	47906322	.	+	1	gene_id "G4P62_018895"; transcript_id "gnl|WGS:JAAVVJ|G4P62_T031312"; gbkey "CDS"; locus_tag "G4P62_018895"; orig_transcript_id "gnl|WGS:JAAVVJ|G4P62_T031312"; product "transcript variant X3"; protein_id "KAF7223356.1"; exon_number "25";
CM025012.1	Genbank	CDS	47906422	47906531	.	+	0	gene_id "G4P62_018895"; transcript_id "gnl|WGS:JAAVVJ|G4P62_T031312"; gbkey "CDS"; locus_tag "G4P62_018895"; orig_transcript_id "gnl|WGS:JAAVVJ|G4P62_T031312"; product "transcript variant X3"; protein_id "KAF7223356.1"; exon_number "26";
CM025012.1	Genbank	CDS	47906614	47906710	.	+	1	gene_id "G4P62_018895"; transcript_id "gnl|WGS:JAAVVJ|G4P62_T031312"; gbkey "CDS"; locus_tag "G4P62_018895"; orig_transcript_id "gnl|WGS:JAAVVJ|G4P62_T031312"; product "transcript variant X3"; protein_id "KAF7223356.1"; exon_number "27";
CM025012.1	Genbank	CDS	47906824	47906896	.	+	0	gene_id "G4P62_018895"; transcript_id "gnl|WGS:JAAVVJ|G4P62_T031312"; gbkey "CDS"; locus_tag "G4P62_018895"; orig_transcript_id "gnl|WGS:JAAVVJ|G4P62_T031312"; product "transcript variant X3"; protein_id "KAF7223356.1"; exon_number "28";
CM025012.1	Genbank	CDS	47906978	47907155	.	+	2	gene_id "G4P62_018895"; transcript_id "gnl|WGS:JAAVVJ|G4P62_T031312"; gbkey "CDS"; locus_tag "G4P62_018895"; orig_transcript_id "gnl|WGS:JAAVVJ|G4P62_T031312"; product "transcript variant X3"; protein_id "KAF7223356.1"; exon_number "29";
CM025012.1	Genbank	CDS	47908791	47908966	.	+	1	gene_id "G4P62_018895"; transcript_id "gnl|WGS:JAAVVJ|G4P62_T031312"; gbkey "CDS"; locus_tag "G4P62_018895"; orig_transcript_id "gnl|WGS:JAAVVJ|G4P62_T031312"; product "transcript variant X3"; protein_id "KAF7223356.1"; exon_number "30";
CM025012.1	Genbank	CDS	47912160	47912248	.	+	2	gene_id "G4P62_018895"; transcript_id "gnl|WGS:JAAVVJ|G4P62_T031312"; gbkey "CDS"; locus_tag "G4P62_018895"; orig_transcript_id "gnl|WGS:JAAVVJ|G4P62_T031312"; product "transcript variant X3"; protein_id "KAF7223356.1"; exon_number "31";
CM025012.1	Genbank	CDS	47912362	47912442	.	+	0	gene_id "G4P62_018895"; transcript_id "gnl|WGS:JAAVVJ|G4P62_T031312"; gbkey "CDS"; locus_tag "G4P62_018895"; orig_transcript_id "gnl|WGS:JAAVVJ|G4P62_T031312"; product "transcript variant X3"; protein_id "KAF7223356.1"; exon_number "32";
CM025012.1	Genbank	CDS	47912547	47912630	.	+	0	gene_id "G4P62_018895"; transcript_id "gnl|WGS:JAAVVJ|G4P62_T031312"; gbkey "CDS"; locus_tag "G4P62_018895"; orig_transcript_id "gnl|WGS:JAAVVJ|G4P62_T031312"; product "transcript variant X3"; protein_id "KAF7223356.1"; exon_number "33";
CM025012.1	Genbank	CDS	47912765	47912944	.	+	0	gene_id "G4P62_018895"; transcript_id "gnl|WGS:JAAVVJ|G4P62_T031312"; gbkey "CDS"; locus_tag "G4P62_018895"; orig_transcript_id "gnl|WGS:JAAVVJ|G4P62_T031312"; product "transcript variant X3"; protein_id "KAF7223356.1"; exon_number "34";
CM025012.1	Genbank	start_codon	47860906	47860908	.	+	0	gene_id "G4P62_018895"; transcript_id "gnl|WGS:JAAVVJ|G4P62_T031312"; gbkey "CDS"; locus_tag "G4P62_018895"; orig_transcript_id "gnl|WGS:JAAVVJ|G4P62_T031312"; product "transcript variant X3"; protein_id "KAF7223356.1"; exon_number "2";
CM025012.1	Genbank	stop_codon	47912945	47912947	.	+	0	gene_id "G4P62_018895"; transcript_id "gnl|WGS:JAAVVJ|G4P62_T031312"; gbkey "CDS"; locus_tag "G4P62_018895"; orig_transcript_id "gnl|WGS:JAAVVJ|G4P62_T031312"; product "transcript variant X3"; protein_id "KAF7223356.1"; exon_number "34";
CM025012.1	Genbank	transcript	47858660	47913053	.	+	.	gene_id "G4P62_018895"; transcript_id "gnl|WGS:JAAVVJ|G4P62_T031311"; gbkey "mRNA"; locus_tag "G4P62_018895"; note "transcript variant X5"; orig_protein_id "gnl|WGS:JAAVVJ|G4P62_P031311"; orig_transcript_id "gnl|WGS:JAAVVJ|G4P62_T031311"; product "probable cation-transporting ATPase 13A3"; transcript_biotype "mRNA";
CM025012.1	Genbank	exon	47858660	47858818	.	+	.	gene_id "G4P62_018895"; transcript_id "gnl|WGS:JAAVVJ|G4P62_T031311"; locus_tag "G4P62_018895"; note "transcript variant X5"; orig_protein_id "gnl|WGS:JAAVVJ|G4P62_P031311"; orig_transcript_id "gnl|WGS:JAAVVJ|G4P62_T031311"; product "probable cation-transporting ATPase 13A3"; transcript_biotype "mRNA"; exon_number "1";
CM025012.1	Genbank	exon	47861160	47861224	.	+	.	gene_id "G4P62_018895"; transcript_id "gnl|WGS:JAAVVJ|G4P62_T031311"; locus_tag "G4P62_018895"; note "transcript variant X5"; orig_protein_id "gnl|WGS:JAAVVJ|G4P62_P031311"; orig_transcript_id "gnl|WGS:JAAVVJ|G4P62_T031311"; product "probable cation-transporting ATPase 13A3"; transcript_biotype "mRNA"; exon_number "2";
CM025012.1	Genbank	exon	47861333	47861402	.	+	.	gene_id "G4P62_018895"; transcript_id "gnl|WGS:JAAVVJ|G4P62_T031311"; locus_tag "G4P62_018895"; note "transcript variant X5"; orig_protein_id "gnl|WGS:JAAVVJ|G4P62_P031311"; orig_transcript_id "gnl|WGS:JAAVVJ|G4P62_T031311"; product "probable cation-transporting ATPase 13A3"; transcript_biotype "mRNA"; exon_number "3";
CM025012.1	Genbank	exon	47866728	47866901	.	+	.	gene_id "G4P62_018895"; transcript_id "gnl|WGS:JAAVVJ|G4P62_T031311"; locus_tag "G4P62_018895"; note "transcript variant X5"; orig_protein_id "gnl|WGS:JAAVVJ|G4P62_P031311"; orig_transcript_id "gnl|WGS:JAAVVJ|G4P62_T031311"; product "probable cation-transporting ATPase 13A3"; transcript_biotype "mRNA"; exon_number "4";
CM025012.1	Genbank	exon	47866995	47867174	.	+	.	gene_id "G4P62_018895"; transcript_id "gnl|WGS:JAAVVJ|G4P62_T031311"; locus_tag "G4P62_018895"; note "transcript variant X5"; orig_protein_id "gnl|WGS:JAAVVJ|G4P62_P031311"; orig_transcript_id "gnl|WGS:JAAVVJ|G4P62_T031311"; product "probable cation-transporting ATPase 13A3"; transcript_biotype "mRNA"; exon_number "5";
CM025012.1	Genbank	exon	47867270	47867340	.	+	.	gene_id "G4P62_018895"; transcript_id "gnl|WGS:JAAVVJ|G4P62_T031311"; locus_tag "G4P62_018895"; note "transcript variant X5"; orig_protein_id "gnl|WGS:JAAVVJ|G4P62_P031311"; orig_transcript_id "gnl|WGS:JAAVVJ|G4P62_T031311"; product "probable cation-transporting ATPase 13A3"; transcript_biotype "mRNA"; exon_number "6";
CM025012.1	Genbank	exon	47870217	47870300	.	+	.	gene_id "G4P62_018895"; transcript_id "gnl|WGS:JAAVVJ|G4P62_T031311"; locus_tag "G4P62_018895"; note "transcript variant X5"; orig_protein_id "gnl|WGS:JAAVVJ|G4P62_P031311"; orig_transcript_id "gnl|WGS:JAAVVJ|G4P62_T031311"; product "probable cation-transporting ATPase 13A3"; transcript_biotype "mRNA"; exon_number "7";
CM025012.1	Genbank	exon	47870386	47870455	.	+	.	gene_id "G4P62_018895"; transcript_id "gnl|WGS:JAAVVJ|G4P62_T031311"; locus_tag "G4P62_018895"; note "transcript variant X5"; orig_protein_id "gnl|WGS:JAAVVJ|G4P62_P031311"; orig_transcript_id "gnl|WGS:JAAVVJ|G4P62_T031311"; product "probable cation-transporting ATPase 13A3"; transcript_biotype "mRNA"; exon_number "8";
CM025012.1	Genbank	exon	47870534	47870668	.	+	.	gene_id "G4P62_018895"; transcript_id "gnl|WGS:JAAVVJ|G4P62_T031311"; locus_tag "G4P62_018895"; note "transcript variant X5"; orig_protein_id "gnl|WGS:JAAVVJ|G4P62_P031311"; orig_transcript_id "gnl|WGS:JAAVVJ|G4P62_T031311"; product "probable cation-transporting ATPase 13A3"; transcript_biotype "mRNA"; exon_number "9";
CM025012.1	Genbank	exon	47870843	47870921	.	+	.	gene_id "G4P62_018895"; transcript_id "gnl|WGS:JAAVVJ|G4P62_T031311"; locus_tag "G4P62_018895"; note "transcript variant X5"; orig_protein_id "gnl|WGS:JAAVVJ|G4P62_P031311"; orig_transcript_id "gnl|WGS:JAAVVJ|G4P62_T031311"; product "probable cation-transporting ATPase 13A3"; transcript_biotype "mRNA"; exon_number "10";
CM025012.1	Genbank	exon	47871025	47871156	.	+	.	gene_id "G4P62_018895"; transcript_id "gnl|WGS:JAAVVJ|G4P62_T031311"; locus_tag "G4P62_018895"; note "transcript variant X5"; orig_protein_id "gnl|WGS:JAAVVJ|G4P62_P031311"; orig_transcript_id "gnl|WGS:JAAVVJ|G4P62_T031311"; product "probable cation-transporting ATPase 13A3"; transcript_biotype "mRNA"; exon_number "11";
CM025012.1	Genbank	exon	47876648	47876815	.	+	.	gene_id "G4P62_018895"; transcript_id "gnl|WGS:JAAVVJ|G4P62_T031311"; locus_tag "G4P62_018895"; note "transcript variant X5"; orig_protein_id "gnl|WGS:JAAVVJ|G4P62_P031311"; orig_transcript_id "gnl|WGS:JAAVVJ|G4P62_T031311"; product "probable cation-transporting ATPase 13A3"; transcript_biotype "mRNA"; exon_number "12";
CM025012.1	Genbank	exon	47876903	47877060	.	+	.	gene_id "G4P62_018895"; transcript_id "gnl|WGS:JAAVVJ|G4P62_T031311"; locus_tag "G4P62_018895"; note "transcript variant X5"; orig_protein_id "gnl|WGS:JAAVVJ|G4P62_P031311"; orig_transcript_id "gnl|WGS:JAAVVJ|G4P62_T031311"; product "probable cation-transporting ATPase 13A3"; transcript_biotype "mRNA"; exon_number "13";
CM025012.1	Genbank	exon	47877147	47877335	.	+	.	gene_id "G4P62_018895"; transcript_id "gnl|WGS:JAAVVJ|G4P62_T031311"; locus_tag "G4P62_018895"; note "transcript variant X5"; orig_protein_id "gnl|WGS:JAAVVJ|G4P62_P031311"; orig_transcript_id "gnl|WGS:JAAVVJ|G4P62_T031311"; product "probable cation-transporting ATPase 13A3"; transcript_biotype "mRNA"; exon_number "14";
CM025012.1	Genbank	exon	47878918	47878979	.	+	.	gene_id "G4P62_018895"; transcript_id "gnl|WGS:JAAVVJ|G4P62_T031311"; locus_tag "G4P62_018895"; note "transcript variant X5"; orig_protein_id "gnl|WGS:JAAVVJ|G4P62_P031311"; orig_transcript_id "gnl|WGS:JAAVVJ|G4P62_T031311"; product "probable cation-transporting ATPase 13A3"; transcript_biotype "mRNA"; exon_number "15";
CM025012.1	Genbank	exon	47890917	47891067	.	+	.	gene_id "G4P62_018895"; transcript_id "gnl|WGS:JAAVVJ|G4P62_T031311"; locus_tag "G4P62_018895"; note "transcript variant X5"; orig_protein_id "gnl|WGS:JAAVVJ|G4P62_P031311"; orig_transcript_id "gnl|WGS:JAAVVJ|G4P62_T031311"; product "probable cation-transporting ATPase 13A3"; transcript_biotype "mRNA"; exon_number "16";
CM025012.1	Genbank	exon	47891204	47891308	.	+	.	gene_id "G4P62_018895"; transcript_id "gnl|WGS:JAAVVJ|G4P62_T031311"; locus_tag "G4P62_018895"; note "transcript variant X5"; orig_protein_id "gnl|WGS:JAAVVJ|G4P62_P031311"; orig_transcript_id "gnl|WGS:JAAVVJ|G4P62_T031311"; product "probable cation-transporting ATPase 13A3"; transcript_biotype "mRNA"; exon_number "17";
CM025012.1	Genbank	exon	47901017	47901167	.	+	.	gene_id "G4P62_018895"; transcript_id "gnl|WGS:JAAVVJ|G4P62_T031311"; locus_tag "G4P62_018895"; note "transcript variant X5"; orig_protein_id "gnl|WGS:JAAVVJ|G4P62_P031311"; orig_transcript_id "gnl|WGS:JAAVVJ|G4P62_T031311"; product "probable cation-transporting ATPase 13A3"; transcript_biotype "mRNA"; exon_number "18";
CM025012.1	Genbank	exon	47901276	47901396	.	+	.	gene_id "G4P62_018895"; transcript_id "gnl|WGS:JAAVVJ|G4P62_T031311"; locus_tag "G4P62_018895"; note "transcript variant X5"; orig_protein_id "gnl|WGS:JAAVVJ|G4P62_P031311"; orig_transcript_id "gnl|WGS:JAAVVJ|G4P62_T031311"; product "probable cation-transporting ATPase 13A3"; transcript_biotype "mRNA"; exon_number "19";
CM025012.1	Genbank	exon	47902509	47902633	.	+	.	gene_id "G4P62_018895"; transcript_id "gnl|WGS:JAAVVJ|G4P62_T031311"; locus_tag "G4P62_018895"; note "transcript variant X5"; orig_protein_id "gnl|WGS:JAAVVJ|G4P62_P031311"; orig_transcript_id "gnl|WGS:JAAVVJ|G4P62_T031311"; product "probable cation-transporting ATPase 13A3"; transcript_biotype "mRNA"; exon_number "20";
CM025012.1	Genbank	exon	47902705	47902868	.	+	.	gene_id "G4P62_018895"; transcript_id "gnl|WGS:JAAVVJ|G4P62_T031311"; locus_tag "G4P62_018895"; note "transcript variant X5"; orig_protein_id "gnl|WGS:JAAVVJ|G4P62_P031311"; orig_transcript_id "gnl|WGS:JAAVVJ|G4P62_T031311"; product "probable cation-transporting ATPase 13A3"; transcript_biotype "mRNA"; exon_number "21";
CM025012.1	Genbank	exon	47905952	47906050	.	+	.	gene_id "G4P62_018895"; transcript_id "gnl|WGS:JAAVVJ|G4P62_T031311"; locus_tag "G4P62_018895"; note "transcript variant X5"; orig_protein_id "gnl|WGS:JAAVVJ|G4P62_P031311"; orig_transcript_id "gnl|WGS:JAAVVJ|G4P62_T031311"; product "probable cation-transporting ATPase 13A3"; transcript_biotype "mRNA"; exon_number "22";
CM025012.1	Genbank	exon	47906126	47906205	.	+	.	gene_id "G4P62_018895"; transcript_id "gnl|WGS:JAAVVJ|G4P62_T031311"; locus_tag "G4P62_018895"; note "transcript variant X5"; orig_protein_id "gnl|WGS:JAAVVJ|G4P62_P031311"; orig_transcript_id "gnl|WGS:JAAVVJ|G4P62_T031311"; product "probable cation-transporting ATPase 13A3"; transcript_biotype "mRNA"; exon_number "23";
CM025012.1	Genbank	exon	47906280	47906322	.	+	.	gene_id "G4P62_018895"; transcript_id "gnl|WGS:JAAVVJ|G4P62_T031311"; locus_tag "G4P62_018895"; note "transcript variant X5"; orig_protein_id "gnl|WGS:JAAVVJ|G4P62_P031311"; orig_transcript_id "gnl|WGS:JAAVVJ|G4P62_T031311"; product "probable cation-transporting ATPase 13A3"; transcript_biotype "mRNA"; exon_number "24";
CM025012.1	Genbank	exon	47906422	47906531	.	+	.	gene_id "G4P62_018895"; transcript_id "gnl|WGS:JAAVVJ|G4P62_T031311"; locus_tag "G4P62_018895"; note "transcript variant X5"; orig_protein_id "gnl|WGS:JAAVVJ|G4P62_P031311"; orig_transcript_id "gnl|WGS:JAAVVJ|G4P62_T031311"; product "probable cation-transporting ATPase 13A3"; transcript_biotype "mRNA"; exon_number "25";
CM025012.1	Genbank	exon	47906614	47906710	.	+	.	gene_id "G4P62_018895"; transcript_id "gnl|WGS:JAAVVJ|G4P62_T031311"; locus_tag "G4P62_018895"; note "transcript variant X5"; orig_protein_id "gnl|WGS:JAAVVJ|G4P62_P031311"; orig_transcript_id "gnl|WGS:JAAVVJ|G4P62_T031311"; product "probable cation-transporting ATPase 13A3"; transcript_biotype "mRNA"; exon_number "26";
CM025012.1	Genbank	exon	47906824	47906896	.	+	.	gene_id "G4P62_018895"; transcript_id "gnl|WGS:JAAVVJ|G4P62_T031311"; locus_tag "G4P62_018895"; note "transcript variant X5"; orig_protein_id "gnl|WGS:JAAVVJ|G4P62_P031311"; orig_transcript_id "gnl|WGS:JAAVVJ|G4P62_T031311"; product "probable cation-transporting ATPase 13A3"; transcript_biotype "mRNA"; exon_number "27";
CM025012.1	Genbank	exon	47906978	47907155	.	+	.	gene_id "G4P62_018895"; transcript_id "gnl|WGS:JAAVVJ|G4P62_T031311"; locus_tag "G4P62_018895"; note "transcript variant X5"; orig_protein_id "gnl|WGS:JAAVVJ|G4P62_P031311"; orig_transcript_id "gnl|WGS:JAAVVJ|G4P62_T031311"; product "probable cation-transporting ATPase 13A3"; transcript_biotype "mRNA"; exon_number "28";
CM025012.1	Genbank	exon	47908791	47908966	.	+	.	gene_id "G4P62_018895"; transcript_id "gnl|WGS:JAAVVJ|G4P62_T031311"; locus_tag "G4P62_018895"; note "transcript variant X5"; orig_protein_id "gnl|WGS:JAAVVJ|G4P62_P031311"; orig_transcript_id "gnl|WGS:JAAVVJ|G4P62_T031311"; product "probable cation-transporting ATPase 13A3"; transcript_biotype "mRNA"; exon_number "29";
CM025012.1	Genbank	exon	47912160	47912248	.	+	.	gene_id "G4P62_018895"; transcript_id "gnl|WGS:JAAVVJ|G4P62_T031311"; locus_tag "G4P62_018895"; note "transcript variant X5"; orig_protein_id "gnl|WGS:JAAVVJ|G4P62_P031311"; orig_transcript_id "gnl|WGS:JAAVVJ|G4P62_T031311"; product "probable cation-transporting ATPase 13A3"; transcript_biotype "mRNA"; exon_number "30";
CM025012.1	Genbank	exon	47912362	47912442	.	+	.	gene_id "G4P62_018895"; transcript_id "gnl|WGS:JAAVVJ|G4P62_T031311"; locus_tag "G4P62_018895"; note "transcript variant X5"; orig_protein_id "gnl|WGS:JAAVVJ|G4P62_P031311"; orig_transcript_id "gnl|WGS:JAAVVJ|G4P62_T031311"; product "probable cation-transporting ATPase 13A3"; transcript_biotype "mRNA"; exon_number "31";
CM025012.1	Genbank	exon	47912547	47912630	.	+	.	gene_id "G4P62_018895"; transcript_id "gnl|WGS:JAAVVJ|G4P62_T031311"; locus_tag "G4P62_018895"; note "transcript variant X5"; orig_protein_id "gnl|WGS:JAAVVJ|G4P62_P031311"; orig_transcript_id "gnl|WGS:JAAVVJ|G4P62_T031311"; product "probable cation-transporting ATPase 13A3"; transcript_biotype "mRNA"; exon_number "32";
CM025012.1	Genbank	exon	47912765	47913053	.	+	.	gene_id "G4P62_018895"; transcript_id "gnl|WGS:JAAVVJ|G4P62_T031311"; locus_tag "G4P62_018895"; note "transcript variant X5"; orig_protein_id "gnl|WGS:JAAVVJ|G4P62_P031311"; orig_transcript_id "gnl|WGS:JAAVVJ|G4P62_T031311"; product "probable cation-transporting ATPase 13A3"; transcript_biotype "mRNA"; exon_number "33";
CM025012.1	Genbank	CDS	47861349	47861402	.	+	0	gene_id "G4P62_018895"; transcript_id "gnl|WGS:JAAVVJ|G4P62_T031311"; gbkey "CDS"; locus_tag "G4P62_018895"; orig_transcript_id "gnl|WGS:JAAVVJ|G4P62_T031311"; product "transcript variant X5"; protein_id "KAF7223355.1"; exon_number "3";
CM025012.1	Genbank	CDS	47866728	47866901	.	+	0	gene_id "G4P62_018895"; transcript_id "gnl|WGS:JAAVVJ|G4P62_T031311"; gbkey "CDS"; locus_tag "G4P62_018895"; orig_transcript_id "gnl|WGS:JAAVVJ|G4P62_T031311"; product "transcript variant X5"; protein_id "KAF7223355.1"; exon_number "4";
CM025012.1	Genbank	CDS	47866995	47867174	.	+	0	gene_id "G4P62_018895"; transcript_id "gnl|WGS:JAAVVJ|G4P62_T031311"; gbkey "CDS"; locus_tag "G4P62_018895"; orig_transcript_id "gnl|WGS:JAAVVJ|G4P62_T031311"; product "transcript variant X5"; protein_id "KAF7223355.1"; exon_number "5";
CM025012.1	Genbank	CDS	47867270	47867340	.	+	0	gene_id "G4P62_018895"; transcript_id "gnl|WGS:JAAVVJ|G4P62_T031311"; gbkey "CDS"; locus_tag "G4P62_018895"; orig_transcript_id "gnl|WGS:JAAVVJ|G4P62_T031311"; product "transcript variant X5"; protein_id "KAF7223355.1"; exon_number "6";
CM025012.1	Genbank	CDS	47870217	47870300	.	+	1	gene_id "G4P62_018895"; transcript_id "gnl|WGS:JAAVVJ|G4P62_T031311"; gbkey "CDS"; locus_tag "G4P62_018895"; orig_transcript_id "gnl|WGS:JAAVVJ|G4P62_T031311"; product "transcript variant X5"; protein_id "KAF7223355.1"; exon_number "7";
CM025012.1	Genbank	CDS	47870386	47870455	.	+	1	gene_id "G4P62_018895"; transcript_id "gnl|WGS:JAAVVJ|G4P62_T031311"; gbkey "CDS"; locus_tag "G4P62_018895"; orig_transcript_id "gnl|WGS:JAAVVJ|G4P62_T031311"; product "transcript variant X5"; protein_id "KAF7223355.1"; exon_number "8";
CM025012.1	Genbank	CDS	47870534	47870668	.	+	0	gene_id "G4P62_018895"; transcript_id "gnl|WGS:JAAVVJ|G4P62_T031311"; gbkey "CDS"; locus_tag "G4P62_018895"; orig_transcript_id "gnl|WGS:JAAVVJ|G4P62_T031311"; product "transcript variant X5"; protein_id "KAF7223355.1"; exon_number "9";
CM025012.1	Genbank	CDS	47870843	47870921	.	+	0	gene_id "G4P62_018895"; transcript_id "gnl|WGS:JAAVVJ|G4P62_T031311"; gbkey "CDS"; locus_tag "G4P62_018895"; orig_transcript_id "gnl|WGS:JAAVVJ|G4P62_T031311"; product "transcript variant X5"; protein_id "KAF7223355.1"; exon_number "10";
CM025012.1	Genbank	CDS	47871025	47871156	.	+	2	gene_id "G4P62_018895"; transcript_id "gnl|WGS:JAAVVJ|G4P62_T031311"; gbkey "CDS"; locus_tag "G4P62_018895"; orig_transcript_id "gnl|WGS:JAAVVJ|G4P62_T031311"; product "transcript variant X5"; protein_id "KAF7223355.1"; exon_number "11";
CM025012.1	Genbank	CDS	47876648	47876815	.	+	2	gene_id "G4P62_018895"; transcript_id "gnl|WGS:JAAVVJ|G4P62_T031311"; gbkey "CDS"; locus_tag "G4P62_018895"; orig_transcript_id "gnl|WGS:JAAVVJ|G4P62_T031311"; product "transcript variant X5"; protein_id "KAF7223355.1"; exon_number "12";
CM025012.1	Genbank	CDS	47876903	47877060	.	+	2	gene_id "G4P62_018895"; transcript_id "gnl|WGS:JAAVVJ|G4P62_T031311"; gbkey "CDS"; locus_tag "G4P62_018895"; orig_transcript_id "gnl|WGS:JAAVVJ|G4P62_T031311"; product "transcript variant X5"; protein_id "KAF7223355.1"; exon_number "13";
CM025012.1	Genbank	CDS	47877147	47877335	.	+	0	gene_id "G4P62_018895"; transcript_id "gnl|WGS:JAAVVJ|G4P62_T031311"; gbkey "CDS"; locus_tag "G4P62_018895"; orig_transcript_id "gnl|WGS:JAAVVJ|G4P62_T031311"; product "transcript variant X5"; protein_id "KAF7223355.1"; exon_number "14";
CM025012.1	Genbank	CDS	47878918	47878979	.	+	0	gene_id "G4P62_018895"; transcript_id "gnl|WGS:JAAVVJ|G4P62_T031311"; gbkey "CDS"; locus_tag "G4P62_018895"; orig_transcript_id "gnl|WGS:JAAVVJ|G4P62_T031311"; product "transcript variant X5"; protein_id "KAF7223355.1"; exon_number "15";
CM025012.1	Genbank	CDS	47890917	47891067	.	+	1	gene_id "G4P62_018895"; transcript_id "gnl|WGS:JAAVVJ|G4P62_T031311"; gbkey "CDS"; locus_tag "G4P62_018895"; orig_transcript_id "gnl|WGS:JAAVVJ|G4P62_T031311"; product "transcript variant X5"; protein_id "KAF7223355.1"; exon_number "16";
CM025012.1	Genbank	CDS	47891204	47891308	.	+	0	gene_id "G4P62_018895"; transcript_id "gnl|WGS:JAAVVJ|G4P62_T031311"; gbkey "CDS"; locus_tag "G4P62_018895"; orig_transcript_id "gnl|WGS:JAAVVJ|G4P62_T031311"; product "transcript variant X5"; protein_id "KAF7223355.1"; exon_number "17";
CM025012.1	Genbank	CDS	47901017	47901167	.	+	0	gene_id "G4P62_018895"; transcript_id "gnl|WGS:JAAVVJ|G4P62_T031311"; gbkey "CDS"; locus_tag "G4P62_018895"; orig_transcript_id "gnl|WGS:JAAVVJ|G4P62_T031311"; product "transcript variant X5"; protein_id "KAF7223355.1"; exon_number "18";
CM025012.1	Genbank	CDS	47901276	47901396	.	+	2	gene_id "G4P62_018895"; transcript_id "gnl|WGS:JAAVVJ|G4P62_T031311"; gbkey "CDS"; locus_tag "G4P62_018895"; orig_transcript_id "gnl|WGS:JAAVVJ|G4P62_T031311"; product "transcript variant X5"; protein_id "KAF7223355.1"; exon_number "19";
CM025012.1	Genbank	CDS	47902509	47902633	.	+	1	gene_id "G4P62_018895"; transcript_id "gnl|WGS:JAAVVJ|G4P62_T031311"; gbkey "CDS"; locus_tag "G4P62_018895"; orig_transcript_id "gnl|WGS:JAAVVJ|G4P62_T031311"; product "transcript variant X5"; protein_id "KAF7223355.1"; exon_number "20";
CM025012.1	Genbank	CDS	47902705	47902868	.	+	2	gene_id "G4P62_018895"; transcript_id "gnl|WGS:JAAVVJ|G4P62_T031311"; gbkey "CDS"; locus_tag "G4P62_018895"; orig_transcript_id "gnl|WGS:JAAVVJ|G4P62_T031311"; product "transcript variant X5"; protein_id "KAF7223355.1"; exon_number "21";
CM025012.1	Genbank	CDS	47905952	47906050	.	+	0	gene_id "G4P62_018895"; transcript_id "gnl|WGS:JAAVVJ|G4P62_T031311"; gbkey "CDS"; locus_tag "G4P62_018895"; orig_transcript_id "gnl|WGS:JAAVVJ|G4P62_T031311"; product "transcript variant X5"; protein_id "KAF7223355.1"; exon_number "22";
CM025012.1	Genbank	CDS	47906126	47906205	.	+	0	gene_id "G4P62_018895"; transcript_id "gnl|WGS:JAAVVJ|G4P62_T031311"; gbkey "CDS"; locus_tag "G4P62_018895"; orig_transcript_id "gnl|WGS:JAAVVJ|G4P62_T031311"; product "transcript variant X5"; protein_id "KAF7223355.1"; exon_number "23";
CM025012.1	Genbank	CDS	47906280	47906322	.	+	1	gene_id "G4P62_018895"; transcript_id "gnl|WGS:JAAVVJ|G4P62_T031311"; gbkey "CDS"; locus_tag "G4P62_018895"; orig_transcript_id "gnl|WGS:JAAVVJ|G4P62_T031311"; product "transcript variant X5"; protein_id "KAF7223355.1"; exon_number "24";
CM025012.1	Genbank	CDS	47906422	47906531	.	+	0	gene_id "G4P62_018895"; transcript_id "gnl|WGS:JAAVVJ|G4P62_T031311"; gbkey "CDS"; locus_tag "G4P62_018895"; orig_transcript_id "gnl|WGS:JAAVVJ|G4P62_T031311"; product "transcript variant X5"; protein_id "KAF7223355.1"; exon_number "25";
CM025012.1	Genbank	CDS	47906614	47906710	.	+	1	gene_id "G4P62_018895"; transcript_id "gnl|WGS:JAAVVJ|G4P62_T031311"; gbkey "CDS"; locus_tag "G4P62_018895"; orig_transcript_id "gnl|WGS:JAAVVJ|G4P62_T031311"; product "transcript variant X5"; protein_id "KAF7223355.1"; exon_number "26";
CM025012.1	Genbank	CDS	47906824	47906896	.	+	0	gene_id "G4P62_018895"; transcript_id "gnl|WGS:JAAVVJ|G4P62_T031311"; gbkey "CDS"; locus_tag "G4P62_018895"; orig_transcript_id "gnl|WGS:JAAVVJ|G4P62_T031311"; product "transcript variant X5"; protein_id "KAF7223355.1"; exon_number "27";
CM025012.1	Genbank	CDS	47906978	47907155	.	+	2	gene_id "G4P62_018895"; transcript_id "gnl|WGS:JAAVVJ|G4P62_T031311"; gbkey "CDS"; locus_tag "G4P62_018895"; orig_transcript_id "gnl|WGS:JAAVVJ|G4P62_T031311"; product "transcript variant X5"; protein_id "KAF7223355.1"; exon_number "28";
CM025012.1	Genbank	CDS	47908791	47908966	.	+	1	gene_id "G4P62_018895"; transcript_id "gnl|WGS:JAAVVJ|G4P62_T031311"; gbkey "CDS"; locus_tag "G4P62_018895"; orig_transcript_id "gnl|WGS:JAAVVJ|G4P62_T031311"; product "transcript variant X5"; protein_id "KAF7223355.1"; exon_number "29";
CM025012.1	Genbank	CDS	47912160	47912248	.	+	2	gene_id "G4P62_018895"; transcript_id "gnl|WGS:JAAVVJ|G4P62_T031311"; gbkey "CDS"; locus_tag "G4P62_018895"; orig_transcript_id "gnl|WGS:JAAVVJ|G4P62_T031311"; product "transcript variant X5"; protein_id "KAF7223355.1"; exon_number "30";
CM025012.1	Genbank	CDS	47912362	47912442	.	+	0	gene_id "G4P62_018895"; transcript_id "gnl|WGS:JAAVVJ|G4P62_T031311"; gbkey "CDS"; locus_tag "G4P62_018895"; orig_transcript_id "gnl|WGS:JAAVVJ|G4P62_T031311"; product "transcript variant X5"; protein_id "KAF7223355.1"; exon_number "31";
CM025012.1	Genbank	CDS	47912547	47912630	.	+	0	gene_id "G4P62_018895"; transcript_id "gnl|WGS:JAAVVJ|G4P62_T031311"; gbkey "CDS"; locus_tag "G4P62_018895"; orig_transcript_id "gnl|WGS:JAAVVJ|G4P62_T031311"; product "transcript variant X5"; protein_id "KAF7223355.1"; exon_number "32";
CM025012.1	Genbank	CDS	47912765	47912944	.	+	0	gene_id "G4P62_018895"; transcript_id "gnl|WGS:JAAVVJ|G4P62_T031311"; gbkey "CDS"; locus_tag "G4P62_018895"; orig_transcript_id "gnl|WGS:JAAVVJ|G4P62_T031311"; product "transcript variant X5"; protein_id "KAF7223355.1"; exon_number "33";
CM025012.1	Genbank	start_codon	47861349	47861351	.	+	0	gene_id "G4P62_018895"; transcript_id "gnl|WGS:JAAVVJ|G4P62_T031311"; gbkey "CDS"; locus_tag "G4P62_018895"; orig_transcript_id "gnl|WGS:JAAVVJ|G4P62_T031311"; product "transcript variant X5"; protein_id "KAF7223355.1"; exon_number "3";
CM025012.1	Genbank	stop_codon	47912945	47912947	.	+	0	gene_id "G4P62_018895"; transcript_id "gnl|WGS:JAAVVJ|G4P62_T031311"; gbkey "CDS"; locus_tag "G4P62_018895"; orig_transcript_id "gnl|WGS:JAAVVJ|G4P62_T031311"; product "transcript variant X5"; protein_id "KAF7223355.1"; exon_number "33";
CM025012.1	Genbank	gene	47929450	47931819	.	+	.	gene_id "G4P62_009458"; transcript_id ""; description "transcription factor HES-1-like"; gbkey "Gene"; gene_biotype "protein_coding"; locus_tag "G4P62_009458"; note "LOC107384489";
CM025012.1	Genbank	transcript	47929450	47931819	.	+	.	gene_id "G4P62_009458"; transcript_id "gnl|WGS:JAAVVJ|G4P62_T015553"; gbkey "mRNA"; locus_tag "G4P62_009458"; orig_protein_id "gnl|WGS:JAAVVJ|G4P62_P015553"; orig_transcript_id "gnl|WGS:JAAVVJ|G4P62_T015553"; product "transcription factor HES-1-like"; transcript_biotype "mRNA";
CM025012.1	Genbank	exon	47929450	47929921	.	+	.	gene_id "G4P62_009458"; transcript_id "gnl|WGS:JAAVVJ|G4P62_T015553"; locus_tag "G4P62_009458"; orig_protein_id "gnl|WGS:JAAVVJ|G4P62_P015553"; orig_transcript_id "gnl|WGS:JAAVVJ|G4P62_T015553"; product "transcription factor HES-1-like"; transcript_biotype "mRNA"; exon_number "1";
CM025012.1	Genbank	exon	47929992	47930087	.	+	.	gene_id "G4P62_009458"; transcript_id "gnl|WGS:JAAVVJ|G4P62_T015553"; locus_tag "G4P62_009458"; orig_protein_id "gnl|WGS:JAAVVJ|G4P62_P015553"; orig_transcript_id "gnl|WGS:JAAVVJ|G4P62_T015553"; product "transcription factor HES-1-like"; transcript_biotype "mRNA"; exon_number "2";
CM025012.1	Genbank	exon	47930172	47930259	.	+	.	gene_id "G4P62_009458"; transcript_id "gnl|WGS:JAAVVJ|G4P62_T015553"; locus_tag "G4P62_009458"; orig_protein_id "gnl|WGS:JAAVVJ|G4P62_P015553"; orig_transcript_id "gnl|WGS:JAAVVJ|G4P62_T015553"; product "transcription factor HES-1-like"; transcript_biotype "mRNA"; exon_number "3";
CM025012.1	Genbank	exon	47931184	47931819	.	+	.	gene_id "G4P62_009458"; transcript_id "gnl|WGS:JAAVVJ|G4P62_T015553"; locus_tag "G4P62_009458"; orig_protein_id "gnl|WGS:JAAVVJ|G4P62_P015553"; orig_transcript_id "gnl|WGS:JAAVVJ|G4P62_T015553"; product "transcription factor HES-1-like"; transcript_biotype "mRNA"; exon_number "4";
CM025012.1	Genbank	CDS	47929838	47929921	.	+	0	gene_id "G4P62_009458"; transcript_id "gnl|WGS:JAAVVJ|G4P62_T015553"; gbkey "CDS"; locus_tag "G4P62_009458"; orig_transcript_id "gnl|WGS:JAAVVJ|G4P62_T015553"; product "transcription factor HES-1-like"; protein_id "KAF7223199.1"; exon_number "1";
CM025012.1	Genbank	CDS	47929992	47930087	.	+	0	gene_id "G4P62_009458"; transcript_id "gnl|WGS:JAAVVJ|G4P62_T015553"; gbkey "CDS"; locus_tag "G4P62_009458"; orig_transcript_id "gnl|WGS:JAAVVJ|G4P62_T015553"; product "transcription factor HES-1-like"; protein_id "KAF7223199.1"; exon_number "2";
CM025012.1	Genbank	CDS	47930172	47930259	.	+	0	gene_id "G4P62_009458"; transcript_id "gnl|WGS:JAAVVJ|G4P62_T015553"; gbkey "CDS"; locus_tag "G4P62_009458"; orig_transcript_id "gnl|WGS:JAAVVJ|G4P62_T015553"; product "transcription factor HES-1-like"; protein_id "KAF7223199.1"; exon_number "3";
CM025012.1	Genbank	CDS	47931184	47931587	.	+	2	gene_id "G4P62_009458"; transcript_id "gnl|WGS:JAAVVJ|G4P62_T015553"; gbkey "CDS"; locus_tag "G4P62_009458"; orig_transcript_id "gnl|WGS:JAAVVJ|G4P62_T015553"; product "transcription factor HES-1-like"; protein_id "KAF7223199.1"; exon_number "4";
CM025012.1	Genbank	start_codon	47929838	47929840	.	+	0	gene_id "G4P62_009458"; transcript_id "gnl|WGS:JAAVVJ|G4P62_T015553"; gbkey "CDS"; locus_tag "G4P62_009458"; orig_transcript_id "gnl|WGS:JAAVVJ|G4P62_T015553"; product "transcription factor HES-1-like"; protein_id "KAF7223199.1"; exon_number "1";
CM025012.1	Genbank	stop_codon	47931588	47931590	.	+	0	gene_id "G4P62_009458"; transcript_id "gnl|WGS:JAAVVJ|G4P62_T015553"; gbkey "CDS"; locus_tag "G4P62_009458"; orig_transcript_id "gnl|WGS:JAAVVJ|G4P62_T015553"; product "transcription factor HES-1-like"; protein_id "KAF7223199.1"; exon_number "4";
CM025012.1	Genbank	gene	47943308	47945532	.	-	.	gene_id "G4P62_009459"; transcript_id ""; description "carboxypeptidase N subunit 2-like"; gbkey "Gene"; gene_biotype "protein_coding"; locus_tag "G4P62_009459"; note "LOC107384490";
CM025012.1	Genbank	transcript	47943308	47945532	.	-	.	gene_id "G4P62_009459"; transcript_id "gnl|WGS:JAAVVJ|G4P62_T015554"; gbkey "mRNA"; locus_tag "G4P62_009459"; orig_protein_id "gnl|WGS:JAAVVJ|G4P62_P015554"; orig_transcript_id "gnl|WGS:JAAVVJ|G4P62_T015554"; product "carboxypeptidase N subunit 2-like"; transcript_biotype "mRNA";
CM025012.1	Genbank	exon	47945231	47945532	.	-	.	gene_id "G4P62_009459"; transcript_id "gnl|WGS:JAAVVJ|G4P62_T015554"; locus_tag "G4P62_009459"; orig_protein_id "gnl|WGS:JAAVVJ|G4P62_P015554"; orig_transcript_id "gnl|WGS:JAAVVJ|G4P62_T015554"; product "carboxypeptidase N subunit 2-like"; transcript_biotype "mRNA"; exon_number "1";
CM025012.1	Genbank	exon	47943308	47945154	.	-	.	gene_id "G4P62_009459"; transcript_id "gnl|WGS:JAAVVJ|G4P62_T015554"; locus_tag "G4P62_009459"; orig_protein_id "gnl|WGS:JAAVVJ|G4P62_P015554"; orig_transcript_id "gnl|WGS:JAAVVJ|G4P62_T015554"; product "carboxypeptidase N subunit 2-like"; transcript_biotype "mRNA"; exon_number "2";
CM025012.1	Genbank	CDS	47943580	47945154	.	-	0	gene_id "G4P62_009459"; transcript_id "gnl|WGS:JAAVVJ|G4P62_T015554"; gbkey "CDS"; locus_tag "G4P62_009459"; orig_transcript_id "gnl|WGS:JAAVVJ|G4P62_T015554"; product "carboxypeptidase N subunit 2-like"; protein_id "KAF7223200.1"; exon_number "2";
CM025012.1	Genbank	start_codon	47945152	47945154	.	-	0	gene_id "G4P62_009459"; transcript_id "gnl|WGS:JAAVVJ|G4P62_T015554"; gbkey "CDS"; locus_tag "G4P62_009459"; orig_transcript_id "gnl|WGS:JAAVVJ|G4P62_T015554"; product "carboxypeptidase N subunit 2-like"; protein_id "KAF7223200.1"; exon_number "2";
CM025012.1	Genbank	stop_codon	47943577	47943579	.	-	0	gene_id "G4P62_009459"; transcript_id "gnl|WGS:JAAVVJ|G4P62_T015554"; gbkey "CDS"; locus_tag "G4P62_009459"; orig_transcript_id "gnl|WGS:JAAVVJ|G4P62_T015554"; product "carboxypeptidase N subunit 2-like"; protein_id "KAF7223200.1"; exon_number "2";
CM025012.1	Genbank	gene	47945643	47947778	.	+	.	gene_id "G4P62_009460"; transcript_id ""; description "claudin-1-like"; gbkey "Gene"; gene_biotype "protein_coding"; locus_tag "G4P62_009460"; note "LOC107384491";
CM025012.1	Genbank	transcript	47945643	47947778	.	+	.	gene_id "G4P62_009460"; transcript_id "gnl|WGS:JAAVVJ|G4P62_T015555"; gbkey "mRNA"; locus_tag "G4P62_009460"; orig_protein_id "gnl|WGS:JAAVVJ|G4P62_P015555"; orig_transcript_id "gnl|WGS:JAAVVJ|G4P62_T015555"; product "claudin-1-like"; transcript_biotype "mRNA";
CM025012.1	Genbank	exon	47945643	47946028	.	+	.	gene_id "G4P62_009460"; transcript_id "gnl|WGS:JAAVVJ|G4P62_T015555"; locus_tag "G4P62_009460"; orig_protein_id "gnl|WGS:JAAVVJ|G4P62_P015555"; orig_transcript_id "gnl|WGS:JAAVVJ|G4P62_T015555"; product "claudin-1-like"; transcript_biotype "mRNA"; exon_number "1";
CM025012.1	Genbank	exon	47946650	47946814	.	+	.	gene_id "G4P62_009460"; transcript_id "gnl|WGS:JAAVVJ|G4P62_T015555"; locus_tag "G4P62_009460"; orig_protein_id "gnl|WGS:JAAVVJ|G4P62_P015555"; orig_transcript_id "gnl|WGS:JAAVVJ|G4P62_T015555"; product "claudin-1-like"; transcript_biotype "mRNA"; exon_number "2";
CM025012.1	Genbank	exon	47946997	47947081	.	+	.	gene_id "G4P62_009460"; transcript_id "gnl|WGS:JAAVVJ|G4P62_T015555"; locus_tag "G4P62_009460"; orig_protein_id "gnl|WGS:JAAVVJ|G4P62_P015555"; orig_transcript_id "gnl|WGS:JAAVVJ|G4P62_T015555"; product "claudin-1-like"; transcript_biotype "mRNA"; exon_number "3";
CM025012.1	Genbank	exon	47947339	47947778	.	+	.	gene_id "G4P62_009460"; transcript_id "gnl|WGS:JAAVVJ|G4P62_T015555"; locus_tag "G4P62_009460"; orig_protein_id "gnl|WGS:JAAVVJ|G4P62_P015555"; orig_transcript_id "gnl|WGS:JAAVVJ|G4P62_T015555"; product "claudin-1-like"; transcript_biotype "mRNA"; exon_number "4";
CM025012.1	Genbank	CDS	47945806	47946028	.	+	0	gene_id "G4P62_009460"; transcript_id "gnl|WGS:JAAVVJ|G4P62_T015555"; gbkey "CDS"; locus_tag "G4P62_009460"; orig_transcript_id "gnl|WGS:JAAVVJ|G4P62_T015555"; product "claudin-1-like"; protein_id "KAF7223201.1"; exon_number "1";
CM025012.1	Genbank	CDS	47946650	47946814	.	+	2	gene_id "G4P62_009460"; transcript_id "gnl|WGS:JAAVVJ|G4P62_T015555"; gbkey "CDS"; locus_tag "G4P62_009460"; orig_transcript_id "gnl|WGS:JAAVVJ|G4P62_T015555"; product "claudin-1-like"; protein_id "KAF7223201.1"; exon_number "2";
CM025012.1	Genbank	CDS	47946997	47947081	.	+	2	gene_id "G4P62_009460"; transcript_id "gnl|WGS:JAAVVJ|G4P62_T015555"; gbkey "CDS"; locus_tag "G4P62_009460"; orig_transcript_id "gnl|WGS:JAAVVJ|G4P62_T015555"; product "claudin-1-like"; protein_id "KAF7223201.1"; exon_number "3";
CM025012.1	Genbank	CDS	47947339	47947495	.	+	1	gene_id "G4P62_009460"; transcript_id "gnl|WGS:JAAVVJ|G4P62_T015555"; gbkey "CDS"; locus_tag "G4P62_009460"; orig_transcript_id "gnl|WGS:JAAVVJ|G4P62_T015555"; product "claudin-1-like"; protein_id "KAF7223201.1"; exon_number "4";
CM025012.1	Genbank	start_codon	47945806	47945808	.	+	0	gene_id "G4P62_009460"; transcript_id "gnl|WGS:JAAVVJ|G4P62_T015555"; gbkey "CDS"; locus_tag "G4P62_009460"; orig_transcript_id "gnl|WGS:JAAVVJ|G4P62_T015555"; product "claudin-1-like"; protein_id "KAF7223201.1"; exon_number "1";
CM025012.1	Genbank	stop_codon	47947496	47947498	.	+	0	gene_id "G4P62_009460"; transcript_id "gnl|WGS:JAAVVJ|G4P62_T015555"; gbkey "CDS"; locus_tag "G4P62_009460"; orig_transcript_id "gnl|WGS:JAAVVJ|G4P62_T015555"; product "claudin-1-like"; protein_id "KAF7223201.1"; exon_number "4";
CM025012.1	Genbank	gene	47966361	47978267	.	-	.	gene_id "G4P62_019930"; transcript_id ""; description "5-methylcytosine rRNA methyltransferase NSUN4"; gbkey "Gene"; gene "nsun4"; gene_biotype "protein_coding"; locus_tag "G4P62_019930";
CM025012.1	Genbank	transcript	47966361	47978267	.	-	.	gene_id "G4P62_019930"; transcript_id "gnl|WGS:JAAVVJ|G4P62_T032735"; gbkey "mRNA"; gene "nsun4"; locus_tag "G4P62_019930"; orig_protein_id "gnl|WGS:JAAVVJ|G4P62_P032735"; orig_transcript_id "gnl|WGS:JAAVVJ|G4P62_T032735"; product "NOP2/Sun RNA methyltransferase family member 4"; transcript_biotype "mRNA";
CM025012.1	Genbank	exon	47978142	47978267	.	-	.	gene_id "G4P62_019930"; transcript_id "gnl|WGS:JAAVVJ|G4P62_T032735"; gene "nsun4"; locus_tag "G4P62_019930"; orig_protein_id "gnl|WGS:JAAVVJ|G4P62_P032735"; orig_transcript_id "gnl|WGS:JAAVVJ|G4P62_T032735"; product "NOP2/Sun RNA methyltransferase family member 4"; transcript_biotype "mRNA"; exon_number "1";
CM025012.1	Genbank	exon	47977128	47977341	.	-	.	gene_id "G4P62_019930"; transcript_id "gnl|WGS:JAAVVJ|G4P62_T032735"; gene "nsun4"; locus_tag "G4P62_019930"; orig_protein_id "gnl|WGS:JAAVVJ|G4P62_P032735"; orig_transcript_id "gnl|WGS:JAAVVJ|G4P62_T032735"; product "NOP2/Sun RNA methyltransferase family member 4"; transcript_biotype "mRNA"; exon_number "2";
CM025012.1	Genbank	exon	47974336	47974486	.	-	.	gene_id "G4P62_019930"; transcript_id "gnl|WGS:JAAVVJ|G4P62_T032735"; gene "nsun4"; locus_tag "G4P62_019930"; orig_protein_id "gnl|WGS:JAAVVJ|G4P62_P032735"; orig_transcript_id "gnl|WGS:JAAVVJ|G4P62_T032735"; product "NOP2/Sun RNA methyltransferase family member 4"; transcript_biotype "mRNA"; exon_number "3";
CM025012.1	Genbank	exon	47974111	47974265	.	-	.	gene_id "G4P62_019930"; transcript_id "gnl|WGS:JAAVVJ|G4P62_T032735"; gene "nsun4"; locus_tag "G4P62_019930"; orig_protein_id "gnl|WGS:JAAVVJ|G4P62_P032735"; orig_transcript_id "gnl|WGS:JAAVVJ|G4P62_T032735"; product "NOP2/Sun RNA methyltransferase family member 4"; transcript_biotype "mRNA"; exon_number "4";
CM025012.1	Genbank	exon	47969060	47969220	.	-	.	gene_id "G4P62_019930"; transcript_id "gnl|WGS:JAAVVJ|G4P62_T032735"; gene "nsun4"; locus_tag "G4P62_019930"; orig_protein_id "gnl|WGS:JAAVVJ|G4P62_P032735"; orig_transcript_id "gnl|WGS:JAAVVJ|G4P62_T032735"; product "NOP2/Sun RNA methyltransferase family member 4"; transcript_biotype "mRNA"; exon_number "5";
CM025012.1	Genbank	exon	47968855	47968979	.	-	.	gene_id "G4P62_019930"; transcript_id "gnl|WGS:JAAVVJ|G4P62_T032735"; gene "nsun4"; locus_tag "G4P62_019930"; orig_protein_id "gnl|WGS:JAAVVJ|G4P62_P032735"; orig_transcript_id "gnl|WGS:JAAVVJ|G4P62_T032735"; product "NOP2/Sun RNA methyltransferase family member 4"; transcript_biotype "mRNA"; exon_number "6";
CM025012.1	Genbank	exon	47967322	47967454	.	-	.	gene_id "G4P62_019930"; transcript_id "gnl|WGS:JAAVVJ|G4P62_T032735"; gene "nsun4"; locus_tag "G4P62_019930"; orig_protein_id "gnl|WGS:JAAVVJ|G4P62_P032735"; orig_transcript_id "gnl|WGS:JAAVVJ|G4P62_T032735"; product "NOP2/Sun RNA methyltransferase family member 4"; transcript_biotype "mRNA"; exon_number "7";
CM025012.1	Genbank	exon	47966361	47967224	.	-	.	gene_id "G4P62_019930"; transcript_id "gnl|WGS:JAAVVJ|G4P62_T032735"; gene "nsun4"; locus_tag "G4P62_019930"; orig_protein_id "gnl|WGS:JAAVVJ|G4P62_P032735"; orig_transcript_id "gnl|WGS:JAAVVJ|G4P62_T032735"; product "NOP2/Sun RNA methyltransferase family member 4"; transcript_biotype "mRNA"; exon_number "8";
CM025012.1	Genbank	CDS	47978142	47978237	.	-	0	gene_id "G4P62_019930"; transcript_id "gnl|WGS:JAAVVJ|G4P62_T032735"; gbkey "CDS"; gene "nsun4"; locus_tag "G4P62_019930"; orig_transcript_id "gnl|WGS:JAAVVJ|G4P62_T032735"; product "NOP2/Sun RNA methyltransferase family member 4"; protein_id "KAF7223442.1"; exon_number "1";
CM025012.1	Genbank	CDS	47977128	47977341	.	-	0	gene_id "G4P62_019930"; transcript_id "gnl|WGS:JAAVVJ|G4P62_T032735"; gbkey "CDS"; gene "nsun4"; locus_tag "G4P62_019930"; orig_transcript_id "gnl|WGS:JAAVVJ|G4P62_T032735"; product "NOP2/Sun RNA methyltransferase family member 4"; protein_id "KAF7223442.1"; exon_number "2";
CM025012.1	Genbank	CDS	47974336	47974486	.	-	2	gene_id "G4P62_019930"; transcript_id "gnl|WGS:JAAVVJ|G4P62_T032735"; gbkey "CDS"; gene "nsun4"; locus_tag "G4P62_019930"; orig_transcript_id "gnl|WGS:JAAVVJ|G4P62_T032735"; product "NOP2/Sun RNA methyltransferase family member 4"; protein_id "KAF7223442.1"; exon_number "3";
CM025012.1	Genbank	CDS	47974111	47974265	.	-	1	gene_id "G4P62_019930"; transcript_id "gnl|WGS:JAAVVJ|G4P62_T032735"; gbkey "CDS"; gene "nsun4"; locus_tag "G4P62_019930"; orig_transcript_id "gnl|WGS:JAAVVJ|G4P62_T032735"; product "NOP2/Sun RNA methyltransferase family member 4"; protein_id "KAF7223442.1"; exon_number "4";
CM025012.1	Genbank	CDS	47969060	47969220	.	-	2	gene_id "G4P62_019930"; transcript_id "gnl|WGS:JAAVVJ|G4P62_T032735"; gbkey "CDS"; gene "nsun4"; locus_tag "G4P62_019930"; orig_transcript_id "gnl|WGS:JAAVVJ|G4P62_T032735"; product "NOP2/Sun RNA methyltransferase family member 4"; protein_id "KAF7223442.1"; exon_number "5";
CM025012.1	Genbank	CDS	47968855	47968979	.	-	0	gene_id "G4P62_019930"; transcript_id "gnl|WGS:JAAVVJ|G4P62_T032735"; gbkey "CDS"; gene "nsun4"; locus_tag "G4P62_019930"; orig_transcript_id "gnl|WGS:JAAVVJ|G4P62_T032735"; product "NOP2/Sun RNA methyltransferase family member 4"; protein_id "KAF7223442.1"; exon_number "6";
CM025012.1	Genbank	CDS	47967322	47967454	.	-	1	gene_id "G4P62_019930"; transcript_id "gnl|WGS:JAAVVJ|G4P62_T032735"; gbkey "CDS"; gene "nsun4"; locus_tag "G4P62_019930"; orig_transcript_id "gnl|WGS:JAAVVJ|G4P62_T032735"; product "NOP2/Sun RNA methyltransferase family member 4"; protein_id "KAF7223442.1"; exon_number "7";
CM025012.1	Genbank	CDS	47967084	47967224	.	-	0	gene_id "G4P62_019930"; transcript_id "gnl|WGS:JAAVVJ|G4P62_T032735"; gbkey "CDS"; gene "nsun4"; locus_tag "G4P62_019930"; orig_transcript_id "gnl|WGS:JAAVVJ|G4P62_T032735"; product "NOP2/Sun RNA methyltransferase family member 4"; protein_id "KAF7223442.1"; exon_number "8";
CM025012.1	Genbank	start_codon	47978235	47978237	.	-	0	gene_id "G4P62_019930"; transcript_id "gnl|WGS:JAAVVJ|G4P62_T032735"; gbkey "CDS"; gene "nsun4"; locus_tag "G4P62_019930"; orig_transcript_id "gnl|WGS:JAAVVJ|G4P62_T032735"; product "NOP2/Sun RNA methyltransferase family member 4"; protein_id "KAF7223442.1"; exon_number "1";
CM025012.1	Genbank	stop_codon	47967081	47967083	.	-	0	gene_id "G4P62_019930"; transcript_id "gnl|WGS:JAAVVJ|G4P62_T032735"; gbkey "CDS"; gene "nsun4"; locus_tag "G4P62_019930"; orig_transcript_id "gnl|WGS:JAAVVJ|G4P62_T032735"; product "NOP2/Sun RNA methyltransferase family member 4"; protein_id "KAF7223442.1"; exon_number "8";
CM025012.1	Genbank	gene	47985886	47999812	.	-	.	gene_id "G4P62_019931"; transcript_id ""; description "ATP-dependent DNA helicase PIF1 isoform X2"; gbkey "Gene"; gene "pif1"; gene_biotype "protein_coding"; locus_tag "G4P62_019931";
CM025012.1	Genbank	transcript	47985886	47999812	.	-	.	gene_id "G4P62_019931"; transcript_id "gnl|WGS:JAAVVJ|G4P62_T032736"; gbkey "mRNA"; gene "pif1"; locus_tag "G4P62_019931"; note "transcript variant X2"; orig_protein_id "gnl|WGS:JAAVVJ|G4P62_P032736"; orig_transcript_id "gnl|WGS:JAAVVJ|G4P62_T032736"; product "PIF1 5'-to-3' DNA helicase"; transcript_biotype "mRNA";
CM025012.1	Genbank	exon	47998898	47999812	.	-	.	gene_id "G4P62_019931"; transcript_id "gnl|WGS:JAAVVJ|G4P62_T032736"; gene "pif1"; locus_tag "G4P62_019931"; note "transcript variant X2"; orig_protein_id "gnl|WGS:JAAVVJ|G4P62_P032736"; orig_transcript_id "gnl|WGS:JAAVVJ|G4P62_T032736"; product "PIF1 5'-to-3' DNA helicase"; transcript_biotype "mRNA"; exon_number "1";
CM025012.1	Genbank	exon	47998414	47998537	.	-	.	gene_id "G4P62_019931"; transcript_id "gnl|WGS:JAAVVJ|G4P62_T032736"; gene "pif1"; locus_tag "G4P62_019931"; note "transcript variant X2"; orig_protein_id "gnl|WGS:JAAVVJ|G4P62_P032736"; orig_transcript_id "gnl|WGS:JAAVVJ|G4P62_T032736"; product "PIF1 5'-to-3' DNA helicase"; transcript_biotype "mRNA"; exon_number "2";
CM025012.1	Genbank	exon	47998199	47998324	.	-	.	gene_id "G4P62_019931"; transcript_id "gnl|WGS:JAAVVJ|G4P62_T032736"; gene "pif1"; locus_tag "G4P62_019931"; note "transcript variant X2"; orig_protein_id "gnl|WGS:JAAVVJ|G4P62_P032736"; orig_transcript_id "gnl|WGS:JAAVVJ|G4P62_T032736"; product "PIF1 5'-to-3' DNA helicase"; transcript_biotype "mRNA"; exon_number "3";
CM025012.1	Genbank	exon	47995360	47995513	.	-	.	gene_id "G4P62_019931"; transcript_id "gnl|WGS:JAAVVJ|G4P62_T032736"; gene "pif1"; locus_tag "G4P62_019931"; note "transcript variant X2"; orig_protein_id "gnl|WGS:JAAVVJ|G4P62_P032736"; orig_transcript_id "gnl|WGS:JAAVVJ|G4P62_T032736"; product "PIF1 5'-to-3' DNA helicase"; transcript_biotype "mRNA"; exon_number "4";
CM025012.1	Genbank	exon	47995031	47995145	.	-	.	gene_id "G4P62_019931"; transcript_id "gnl|WGS:JAAVVJ|G4P62_T032736"; gene "pif1"; locus_tag "G4P62_019931"; note "transcript variant X2"; orig_protein_id "gnl|WGS:JAAVVJ|G4P62_P032736"; orig_transcript_id "gnl|WGS:JAAVVJ|G4P62_T032736"; product "PIF1 5'-to-3' DNA helicase"; transcript_biotype "mRNA"; exon_number "5";
CM025012.1	Genbank	exon	47994745	47994851	.	-	.	gene_id "G4P62_019931"; transcript_id "gnl|WGS:JAAVVJ|G4P62_T032736"; gene "pif1"; locus_tag "G4P62_019931"; note "transcript variant X2"; orig_protein_id "gnl|WGS:JAAVVJ|G4P62_P032736"; orig_transcript_id "gnl|WGS:JAAVVJ|G4P62_T032736"; product "PIF1 5'-to-3' DNA helicase"; transcript_biotype "mRNA"; exon_number "6";
CM025012.1	Genbank	exon	47993077	47993216	.	-	.	gene_id "G4P62_019931"; transcript_id "gnl|WGS:JAAVVJ|G4P62_T032736"; gene "pif1"; locus_tag "G4P62_019931"; note "transcript variant X2"; orig_protein_id "gnl|WGS:JAAVVJ|G4P62_P032736"; orig_transcript_id "gnl|WGS:JAAVVJ|G4P62_T032736"; product "PIF1 5'-to-3' DNA helicase"; transcript_biotype "mRNA"; exon_number "7";
CM025012.1	Genbank	exon	47992878	47992921	.	-	.	gene_id "G4P62_019931"; transcript_id "gnl|WGS:JAAVVJ|G4P62_T032736"; gene "pif1"; locus_tag "G4P62_019931"; note "transcript variant X2"; orig_protein_id "gnl|WGS:JAAVVJ|G4P62_P032736"; orig_transcript_id "gnl|WGS:JAAVVJ|G4P62_T032736"; product "PIF1 5'-to-3' DNA helicase"; transcript_biotype "mRNA"; exon_number "8";
CM025012.1	Genbank	exon	47992263	47992350	.	-	.	gene_id "G4P62_019931"; transcript_id "gnl|WGS:JAAVVJ|G4P62_T032736"; gene "pif1"; locus_tag "G4P62_019931"; note "transcript variant X2"; orig_protein_id "gnl|WGS:JAAVVJ|G4P62_P032736"; orig_transcript_id "gnl|WGS:JAAVVJ|G4P62_T032736"; product "PIF1 5'-to-3' DNA helicase"; transcript_biotype "mRNA"; exon_number "9";
CM025012.1	Genbank	exon	47991422	47991567	.	-	.	gene_id "G4P62_019931"; transcript_id "gnl|WGS:JAAVVJ|G4P62_T032736"; gene "pif1"; locus_tag "G4P62_019931"; note "transcript variant X2"; orig_protein_id "gnl|WGS:JAAVVJ|G4P62_P032736"; orig_transcript_id "gnl|WGS:JAAVVJ|G4P62_T032736"; product "PIF1 5'-to-3' DNA helicase"; transcript_biotype "mRNA"; exon_number "10";
CM025012.1	Genbank	exon	47986169	47986360	.	-	.	gene_id "G4P62_019931"; transcript_id "gnl|WGS:JAAVVJ|G4P62_T032736"; gene "pif1"; locus_tag "G4P62_019931"; note "transcript variant X2"; orig_protein_id "gnl|WGS:JAAVVJ|G4P62_P032736"; orig_transcript_id "gnl|WGS:JAAVVJ|G4P62_T032736"; product "PIF1 5'-to-3' DNA helicase"; transcript_biotype "mRNA"; exon_number "11";
CM025012.1	Genbank	exon	47985886	47986096	.	-	.	gene_id "G4P62_019931"; transcript_id "gnl|WGS:JAAVVJ|G4P62_T032736"; gene "pif1"; locus_tag "G4P62_019931"; note "transcript variant X2"; orig_protein_id "gnl|WGS:JAAVVJ|G4P62_P032736"; orig_transcript_id "gnl|WGS:JAAVVJ|G4P62_T032736"; product "PIF1 5'-to-3' DNA helicase"; transcript_biotype "mRNA"; exon_number "12";
CM025012.1	Genbank	CDS	47998898	47999449	.	-	0	gene_id "G4P62_019931"; transcript_id "gnl|WGS:JAAVVJ|G4P62_T032736"; gbkey "CDS"; gene "pif1"; locus_tag "G4P62_019931"; orig_transcript_id "gnl|WGS:JAAVVJ|G4P62_T032736"; product "transcript variant X2"; protein_id "KAF7223443.1"; exon_number "1";
CM025012.1	Genbank	CDS	47998414	47998537	.	-	0	gene_id "G4P62_019931"; transcript_id "gnl|WGS:JAAVVJ|G4P62_T032736"; gbkey "CDS"; gene "pif1"; locus_tag "G4P62_019931"; orig_transcript_id "gnl|WGS:JAAVVJ|G4P62_T032736"; product "transcript variant X2"; protein_id "KAF7223443.1"; exon_number "2";
CM025012.1	Genbank	CDS	47998199	47998324	.	-	2	gene_id "G4P62_019931"; transcript_id "gnl|WGS:JAAVVJ|G4P62_T032736"; gbkey "CDS"; gene "pif1"; locus_tag "G4P62_019931"; orig_transcript_id "gnl|WGS:JAAVVJ|G4P62_T032736"; product "transcript variant X2"; protein_id "KAF7223443.1"; exon_number "3";
CM025012.1	Genbank	CDS	47995360	47995513	.	-	2	gene_id "G4P62_019931"; transcript_id "gnl|WGS:JAAVVJ|G4P62_T032736"; gbkey "CDS"; gene "pif1"; locus_tag "G4P62_019931"; orig_transcript_id "gnl|WGS:JAAVVJ|G4P62_T032736"; product "transcript variant X2"; protein_id "KAF7223443.1"; exon_number "4";
CM025012.1	Genbank	CDS	47995031	47995145	.	-	1	gene_id "G4P62_019931"; transcript_id "gnl|WGS:JAAVVJ|G4P62_T032736"; gbkey "CDS"; gene "pif1"; locus_tag "G4P62_019931"; orig_transcript_id "gnl|WGS:JAAVVJ|G4P62_T032736"; product "transcript variant X2"; protein_id "KAF7223443.1"; exon_number "5";
CM025012.1	Genbank	CDS	47994745	47994851	.	-	0	gene_id "G4P62_019931"; transcript_id "gnl|WGS:JAAVVJ|G4P62_T032736"; gbkey "CDS"; gene "pif1"; locus_tag "G4P62_019931"; orig_transcript_id "gnl|WGS:JAAVVJ|G4P62_T032736"; product "transcript variant X2"; protein_id "KAF7223443.1"; exon_number "6";
CM025012.1	Genbank	CDS	47993077	47993216	.	-	1	gene_id "G4P62_019931"; transcript_id "gnl|WGS:JAAVVJ|G4P62_T032736"; gbkey "CDS"; gene "pif1"; locus_tag "G4P62_019931"; orig_transcript_id "gnl|WGS:JAAVVJ|G4P62_T032736"; product "transcript variant X2"; protein_id "KAF7223443.1"; exon_number "7";
CM025012.1	Genbank	CDS	47992878	47992921	.	-	2	gene_id "G4P62_019931"; transcript_id "gnl|WGS:JAAVVJ|G4P62_T032736"; gbkey "CDS"; gene "pif1"; locus_tag "G4P62_019931"; orig_transcript_id "gnl|WGS:JAAVVJ|G4P62_T032736"; product "transcript variant X2"; protein_id "KAF7223443.1"; exon_number "8";
CM025012.1	Genbank	CDS	47992263	47992350	.	-	0	gene_id "G4P62_019931"; transcript_id "gnl|WGS:JAAVVJ|G4P62_T032736"; gbkey "CDS"; gene "pif1"; locus_tag "G4P62_019931"; orig_transcript_id "gnl|WGS:JAAVVJ|G4P62_T032736"; product "transcript variant X2"; protein_id "KAF7223443.1"; exon_number "9";
CM025012.1	Genbank	CDS	47991422	47991567	.	-	2	gene_id "G4P62_019931"; transcript_id "gnl|WGS:JAAVVJ|G4P62_T032736"; gbkey "CDS"; gene "pif1"; locus_tag "G4P62_019931"; orig_transcript_id "gnl|WGS:JAAVVJ|G4P62_T032736"; product "transcript variant X2"; protein_id "KAF7223443.1"; exon_number "10";
CM025012.1	Genbank	CDS	47986169	47986360	.	-	0	gene_id "G4P62_019931"; transcript_id "gnl|WGS:JAAVVJ|G4P62_T032736"; gbkey "CDS"; gene "pif1"; locus_tag "G4P62_019931"; orig_transcript_id "gnl|WGS:JAAVVJ|G4P62_T032736"; product "transcript variant X2"; protein_id "KAF7223443.1"; exon_number "11";
CM025012.1	Genbank	CDS	47986040	47986096	.	-	0	gene_id "G4P62_019931"; transcript_id "gnl|WGS:JAAVVJ|G4P62_T032736"; gbkey "CDS"; gene "pif1"; locus_tag "G4P62_019931"; orig_transcript_id "gnl|WGS:JAAVVJ|G4P62_T032736"; product "transcript variant X2"; protein_id "KAF7223443.1"; exon_number "12";
CM025012.1	Genbank	start_codon	47999447	47999449	.	-	0	gene_id "G4P62_019931"; transcript_id "gnl|WGS:JAAVVJ|G4P62_T032736"; gbkey "CDS"; gene "pif1"; locus_tag "G4P62_019931"; orig_transcript_id "gnl|WGS:JAAVVJ|G4P62_T032736"; product "transcript variant X2"; protein_id "KAF7223443.1"; exon_number "1";
CM025012.1	Genbank	stop_codon	47986037	47986039	.	-	0	gene_id "G4P62_019931"; transcript_id "gnl|WGS:JAAVVJ|G4P62_T032736"; gbkey "CDS"; gene "pif1"; locus_tag "G4P62_019931"; orig_transcript_id "gnl|WGS:JAAVVJ|G4P62_T032736"; product "transcript variant X2"; protein_id "KAF7223443.1"; exon_number "12";
CM025012.1	Genbank	transcript	47985886	47999807	.	-	.	gene_id "G4P62_019931"; transcript_id "gnl|WGS:JAAVVJ|G4P62_T032737"; gbkey "mRNA"; gene "pif1"; locus_tag "G4P62_019931"; note "transcript variant X1"; orig_protein_id "gnl|WGS:JAAVVJ|G4P62_P032737"; orig_transcript_id "gnl|WGS:JAAVVJ|G4P62_T032737"; product "PIF1 5'-to-3' DNA helicase"; transcript_biotype "mRNA";
CM025012.1	Genbank	exon	47998898	47999807	.	-	.	gene_id "G4P62_019931"; transcript_id "gnl|WGS:JAAVVJ|G4P62_T032737"; gene "pif1"; locus_tag "G4P62_019931"; note "transcript variant X1"; orig_protein_id "gnl|WGS:JAAVVJ|G4P62_P032737"; orig_transcript_id "gnl|WGS:JAAVVJ|G4P62_T032737"; product "PIF1 5'-to-3' DNA helicase"; transcript_biotype "mRNA"; exon_number "1";
CM025012.1	Genbank	exon	47998414	47998537	.	-	.	gene_id "G4P62_019931"; transcript_id "gnl|WGS:JAAVVJ|G4P62_T032737"; gene "pif1"; locus_tag "G4P62_019931"; note "transcript variant X1"; orig_protein_id "gnl|WGS:JAAVVJ|G4P62_P032737"; orig_transcript_id "gnl|WGS:JAAVVJ|G4P62_T032737"; product "PIF1 5'-to-3' DNA helicase"; transcript_biotype "mRNA"; exon_number "2";
CM025012.1	Genbank	exon	47998199	47998324	.	-	.	gene_id "G4P62_019931"; transcript_id "gnl|WGS:JAAVVJ|G4P62_T032737"; gene "pif1"; locus_tag "G4P62_019931"; note "transcript variant X1"; orig_protein_id "gnl|WGS:JAAVVJ|G4P62_P032737"; orig_transcript_id "gnl|WGS:JAAVVJ|G4P62_T032737"; product "PIF1 5'-to-3' DNA helicase"; transcript_biotype "mRNA"; exon_number "3";
CM025012.1	Genbank	exon	47995360	47995513	.	-	.	gene_id "G4P62_019931"; transcript_id "gnl|WGS:JAAVVJ|G4P62_T032737"; gene "pif1"; locus_tag "G4P62_019931"; note "transcript variant X1"; orig_protein_id "gnl|WGS:JAAVVJ|G4P62_P032737"; orig_transcript_id "gnl|WGS:JAAVVJ|G4P62_T032737"; product "PIF1 5'-to-3' DNA helicase"; transcript_biotype "mRNA"; exon_number "4";
CM025012.1	Genbank	exon	47995031	47995145	.	-	.	gene_id "G4P62_019931"; transcript_id "gnl|WGS:JAAVVJ|G4P62_T032737"; gene "pif1"; locus_tag "G4P62_019931"; note "transcript variant X1"; orig_protein_id "gnl|WGS:JAAVVJ|G4P62_P032737"; orig_transcript_id "gnl|WGS:JAAVVJ|G4P62_T032737"; product "PIF1 5'-to-3' DNA helicase"; transcript_biotype "mRNA"; exon_number "5";
CM025012.1	Genbank	exon	47994745	47994851	.	-	.	gene_id "G4P62_019931"; transcript_id "gnl|WGS:JAAVVJ|G4P62_T032737"; gene "pif1"; locus_tag "G4P62_019931"; note "transcript variant X1"; orig_protein_id "gnl|WGS:JAAVVJ|G4P62_P032737"; orig_transcript_id "gnl|WGS:JAAVVJ|G4P62_T032737"; product "PIF1 5'-to-3' DNA helicase"; transcript_biotype "mRNA"; exon_number "6";
CM025012.1	Genbank	exon	47993077	47993216	.	-	.	gene_id "G4P62_019931"; transcript_id "gnl|WGS:JAAVVJ|G4P62_T032737"; gene "pif1"; locus_tag "G4P62_019931"; note "transcript variant X1"; orig_protein_id "gnl|WGS:JAAVVJ|G4P62_P032737"; orig_transcript_id "gnl|WGS:JAAVVJ|G4P62_T032737"; product "PIF1 5'-to-3' DNA helicase"; transcript_biotype "mRNA"; exon_number "7";
CM025012.1	Genbank	exon	47992815	47992921	.	-	.	gene_id "G4P62_019931"; transcript_id "gnl|WGS:JAAVVJ|G4P62_T032737"; gene "pif1"; locus_tag "G4P62_019931"; note "transcript variant X1"; orig_protein_id "gnl|WGS:JAAVVJ|G4P62_P032737"; orig_transcript_id "gnl|WGS:JAAVVJ|G4P62_T032737"; product "PIF1 5'-to-3' DNA helicase"; transcript_biotype "mRNA"; exon_number "8";
CM025012.1	Genbank	exon	47992263	47992350	.	-	.	gene_id "G4P62_019931"; transcript_id "gnl|WGS:JAAVVJ|G4P62_T032737"; gene "pif1"; locus_tag "G4P62_019931"; note "transcript variant X1"; orig_protein_id "gnl|WGS:JAAVVJ|G4P62_P032737"; orig_transcript_id "gnl|WGS:JAAVVJ|G4P62_T032737"; product "PIF1 5'-to-3' DNA helicase"; transcript_biotype "mRNA"; exon_number "9";
CM025012.1	Genbank	exon	47991422	47991567	.	-	.	gene_id "G4P62_019931"; transcript_id "gnl|WGS:JAAVVJ|G4P62_T032737"; gene "pif1"; locus_tag "G4P62_019931"; note "transcript variant X1"; orig_protein_id "gnl|WGS:JAAVVJ|G4P62_P032737"; orig_transcript_id "gnl|WGS:JAAVVJ|G4P62_T032737"; product "PIF1 5'-to-3' DNA helicase"; transcript_biotype "mRNA"; exon_number "10";
CM025012.1	Genbank	exon	47986169	47986360	.	-	.	gene_id "G4P62_019931"; transcript_id "gnl|WGS:JAAVVJ|G4P62_T032737"; gene "pif1"; locus_tag "G4P62_019931"; note "transcript variant X1"; orig_protein_id "gnl|WGS:JAAVVJ|G4P62_P032737"; orig_transcript_id "gnl|WGS:JAAVVJ|G4P62_T032737"; product "PIF1 5'-to-3' DNA helicase"; transcript_biotype "mRNA"; exon_number "11";
CM025012.1	Genbank	exon	47985886	47986096	.	-	.	gene_id "G4P62_019931"; transcript_id "gnl|WGS:JAAVVJ|G4P62_T032737"; gene "pif1"; locus_tag "G4P62_019931"; note "transcript variant X1"; orig_protein_id "gnl|WGS:JAAVVJ|G4P62_P032737"; orig_transcript_id "gnl|WGS:JAAVVJ|G4P62_T032737"; product "PIF1 5'-to-3' DNA helicase"; transcript_biotype "mRNA"; exon_number "12";
CM025012.1	Genbank	CDS	47998898	47999449	.	-	0	gene_id "G4P62_019931"; transcript_id "gnl|WGS:JAAVVJ|G4P62_T032737"; gbkey "CDS"; gene "pif1"; locus_tag "G4P62_019931"; orig_transcript_id "gnl|WGS:JAAVVJ|G4P62_T032737"; product "transcript variant X1"; protein_id "KAF7223444.1"; exon_number "1";
CM025012.1	Genbank	CDS	47998414	47998537	.	-	0	gene_id "G4P62_019931"; transcript_id "gnl|WGS:JAAVVJ|G4P62_T032737"; gbkey "CDS"; gene "pif1"; locus_tag "G4P62_019931"; orig_transcript_id "gnl|WGS:JAAVVJ|G4P62_T032737"; product "transcript variant X1"; protein_id "KAF7223444.1"; exon_number "2";
CM025012.1	Genbank	CDS	47998199	47998324	.	-	2	gene_id "G4P62_019931"; transcript_id "gnl|WGS:JAAVVJ|G4P62_T032737"; gbkey "CDS"; gene "pif1"; locus_tag "G4P62_019931"; orig_transcript_id "gnl|WGS:JAAVVJ|G4P62_T032737"; product "transcript variant X1"; protein_id "KAF7223444.1"; exon_number "3";
CM025012.1	Genbank	CDS	47995360	47995513	.	-	2	gene_id "G4P62_019931"; transcript_id "gnl|WGS:JAAVVJ|G4P62_T032737"; gbkey "CDS"; gene "pif1"; locus_tag "G4P62_019931"; orig_transcript_id "gnl|WGS:JAAVVJ|G4P62_T032737"; product "transcript variant X1"; protein_id "KAF7223444.1"; exon_number "4";
CM025012.1	Genbank	CDS	47995031	47995145	.	-	1	gene_id "G4P62_019931"; transcript_id "gnl|WGS:JAAVVJ|G4P62_T032737"; gbkey "CDS"; gene "pif1"; locus_tag "G4P62_019931"; orig_transcript_id "gnl|WGS:JAAVVJ|G4P62_T032737"; product "transcript variant X1"; protein_id "KAF7223444.1"; exon_number "5";
CM025012.1	Genbank	CDS	47994745	47994851	.	-	0	gene_id "G4P62_019931"; transcript_id "gnl|WGS:JAAVVJ|G4P62_T032737"; gbkey "CDS"; gene "pif1"; locus_tag "G4P62_019931"; orig_transcript_id "gnl|WGS:JAAVVJ|G4P62_T032737"; product "transcript variant X1"; protein_id "KAF7223444.1"; exon_number "6";
CM025012.1	Genbank	CDS	47993077	47993216	.	-	1	gene_id "G4P62_019931"; transcript_id "gnl|WGS:JAAVVJ|G4P62_T032737"; gbkey "CDS"; gene "pif1"; locus_tag "G4P62_019931"; orig_transcript_id "gnl|WGS:JAAVVJ|G4P62_T032737"; product "transcript variant X1"; protein_id "KAF7223444.1"; exon_number "7";
CM025012.1	Genbank	CDS	47992815	47992921	.	-	2	gene_id "G4P62_019931"; transcript_id "gnl|WGS:JAAVVJ|G4P62_T032737"; gbkey "CDS"; gene "pif1"; locus_tag "G4P62_019931"; orig_transcript_id "gnl|WGS:JAAVVJ|G4P62_T032737"; product "transcript variant X1"; protein_id "KAF7223444.1"; exon_number "8";
CM025012.1	Genbank	CDS	47992263	47992350	.	-	0	gene_id "G4P62_019931"; transcript_id "gnl|WGS:JAAVVJ|G4P62_T032737"; gbkey "CDS"; gene "pif1"; locus_tag "G4P62_019931"; orig_transcript_id "gnl|WGS:JAAVVJ|G4P62_T032737"; product "transcript variant X1"; protein_id "KAF7223444.1"; exon_number "9";
CM025012.1	Genbank	CDS	47991422	47991567	.	-	2	gene_id "G4P62_019931"; transcript_id "gnl|WGS:JAAVVJ|G4P62_T032737"; gbkey "CDS"; gene "pif1"; locus_tag "G4P62_019931"; orig_transcript_id "gnl|WGS:JAAVVJ|G4P62_T032737"; product "transcript variant X1"; protein_id "KAF7223444.1"; exon_number "10";
CM025012.1	Genbank	CDS	47986169	47986360	.	-	0	gene_id "G4P62_019931"; transcript_id "gnl|WGS:JAAVVJ|G4P62_T032737"; gbkey "CDS"; gene "pif1"; locus_tag "G4P62_019931"; orig_transcript_id "gnl|WGS:JAAVVJ|G4P62_T032737"; product "transcript variant X1"; protein_id "KAF7223444.1"; exon_number "11";
CM025012.1	Genbank	CDS	47986040	47986096	.	-	0	gene_id "G4P62_019931"; transcript_id "gnl|WGS:JAAVVJ|G4P62_T032737"; gbkey "CDS"; gene "pif1"; locus_tag "G4P62_019931"; orig_transcript_id "gnl|WGS:JAAVVJ|G4P62_T032737"; product "transcript variant X1"; protein_id "KAF7223444.1"; exon_number "12";
CM025012.1	Genbank	start_codon	47999447	47999449	.	-	0	gene_id "G4P62_019931"; transcript_id "gnl|WGS:JAAVVJ|G4P62_T032737"; gbkey "CDS"; gene "pif1"; locus_tag "G4P62_019931"; orig_transcript_id "gnl|WGS:JAAVVJ|G4P62_T032737"; product "transcript variant X1"; protein_id "KAF7223444.1"; exon_number "1";
CM025012.1	Genbank	stop_codon	47986037	47986039	.	-	0	gene_id "G4P62_019931"; transcript_id "gnl|WGS:JAAVVJ|G4P62_T032737"; gbkey "CDS"; gene "pif1"; locus_tag "G4P62_019931"; orig_transcript_id "gnl|WGS:JAAVVJ|G4P62_T032737"; product "transcript variant X1"; protein_id "KAF7223444.1"; exon_number "12";
CM025012.1	Genbank	gene	48052249	48054939	.	+	.	gene_id "G4P62_019607"; transcript_id ""; description "prostaglandin E2 receptor EP4 subtype-like"; gbkey "Gene"; gene_biotype "protein_coding"; locus_tag "G4P62_019607"; note "LOC107373421";
CM025012.1	Genbank	transcript	48052249	48054939	.	+	.	gene_id "G4P62_019607"; transcript_id "gnl|WGS:JAAVVJ|G4P62_T032294"; gbkey "mRNA"; locus_tag "G4P62_019607"; orig_protein_id "gnl|WGS:JAAVVJ|G4P62_P032294"; orig_transcript_id "gnl|WGS:JAAVVJ|G4P62_T032294"; product "prostaglandin E2 receptor EP4 subtype-like"; transcript_biotype "mRNA";
CM025012.1	Genbank	exon	48052249	48053286	.	+	.	gene_id "G4P62_019607"; transcript_id "gnl|WGS:JAAVVJ|G4P62_T032294"; locus_tag "G4P62_019607"; orig_protein_id "gnl|WGS:JAAVVJ|G4P62_P032294"; orig_transcript_id "gnl|WGS:JAAVVJ|G4P62_T032294"; product "prostaglandin E2 receptor EP4 subtype-like"; transcript_biotype "mRNA"; exon_number "1";
CM025012.1	Genbank	exon	48053364	48054939	.	+	.	gene_id "G4P62_019607"; transcript_id "gnl|WGS:JAAVVJ|G4P62_T032294"; locus_tag "G4P62_019607"; orig_protein_id "gnl|WGS:JAAVVJ|G4P62_P032294"; orig_transcript_id "gnl|WGS:JAAVVJ|G4P62_T032294"; product "prostaglandin E2 receptor EP4 subtype-like"; transcript_biotype "mRNA"; exon_number "2";
CM025012.1	Genbank	CDS	48052444	48053286	.	+	0	gene_id "G4P62_019607"; transcript_id "gnl|WGS:JAAVVJ|G4P62_T032294"; gbkey "CDS"; locus_tag "G4P62_019607"; orig_transcript_id "gnl|WGS:JAAVVJ|G4P62_T032294"; product "prostaglandin E2 receptor EP4 subtype-like"; protein_id "KAF7223416.1"; exon_number "1";
CM025012.1	Genbank	CDS	48053364	48053984	.	+	0	gene_id "G4P62_019607"; transcript_id "gnl|WGS:JAAVVJ|G4P62_T032294"; gbkey "CDS"; locus_tag "G4P62_019607"; orig_transcript_id "gnl|WGS:JAAVVJ|G4P62_T032294"; product "prostaglandin E2 receptor EP4 subtype-like"; protein_id "KAF7223416.1"; exon_number "2";
CM025012.1	Genbank	start_codon	48052444	48052446	.	+	0	gene_id "G4P62_019607"; transcript_id "gnl|WGS:JAAVVJ|G4P62_T032294"; gbkey "CDS"; locus_tag "G4P62_019607"; orig_transcript_id "gnl|WGS:JAAVVJ|G4P62_T032294"; product "prostaglandin E2 receptor EP4 subtype-like"; protein_id "KAF7223416.1"; exon_number "1";
CM025012.1	Genbank	stop_codon	48053985	48053987	.	+	0	gene_id "G4P62_019607"; transcript_id "gnl|WGS:JAAVVJ|G4P62_T032294"; gbkey "CDS"; locus_tag "G4P62_019607"; orig_transcript_id "gnl|WGS:JAAVVJ|G4P62_T032294"; product "prostaglandin E2 receptor EP4 subtype-like"; protein_id "KAF7223416.1"; exon_number "2";
CM025012.1	Genbank	gene	48056903	48060561	.	-	.	gene_id "G4P62_019608"; transcript_id ""; description "artemin-like"; gbkey "Gene"; gene_biotype "protein_coding"; locus_tag "G4P62_019608"; note "LOC107373420";
CM025012.1	Genbank	transcript	48056903	48060561	.	-	.	gene_id "G4P62_019608"; transcript_id "gnl|WGS:JAAVVJ|G4P62_T032295"; gbkey "mRNA"; locus_tag "G4P62_019608"; orig_protein_id "gnl|WGS:JAAVVJ|G4P62_P032295"; orig_transcript_id "gnl|WGS:JAAVVJ|G4P62_T032295"; product "artemin-like"; transcript_biotype "mRNA";
CM025012.1	Genbank	exon	48059409	48060561	.	-	.	gene_id "G4P62_019608"; transcript_id "gnl|WGS:JAAVVJ|G4P62_T032295"; locus_tag "G4P62_019608"; orig_protein_id "gnl|WGS:JAAVVJ|G4P62_P032295"; orig_transcript_id "gnl|WGS:JAAVVJ|G4P62_T032295"; product "artemin-like"; transcript_biotype "mRNA"; exon_number "1";
CM025012.1	Genbank	exon	48057909	48058116	.	-	.	gene_id "G4P62_019608"; transcript_id "gnl|WGS:JAAVVJ|G4P62_T032295"; locus_tag "G4P62_019608"; orig_protein_id "gnl|WGS:JAAVVJ|G4P62_P032295"; orig_transcript_id "gnl|WGS:JAAVVJ|G4P62_T032295"; product "artemin-like"; transcript_biotype "mRNA"; exon_number "2";
CM025012.1	Genbank	exon	48056903	48057817	.	-	.	gene_id "G4P62_019608"; transcript_id "gnl|WGS:JAAVVJ|G4P62_T032295"; locus_tag "G4P62_019608"; orig_protein_id "gnl|WGS:JAAVVJ|G4P62_P032295"; orig_transcript_id "gnl|WGS:JAAVVJ|G4P62_T032295"; product "artemin-like"; transcript_biotype "mRNA"; exon_number "3";
CM025012.1	Genbank	CDS	48059409	48059558	.	-	0	gene_id "G4P62_019608"; transcript_id "gnl|WGS:JAAVVJ|G4P62_T032295"; gbkey "CDS"; locus_tag "G4P62_019608"; orig_transcript_id "gnl|WGS:JAAVVJ|G4P62_T032295"; product "artemin-like"; protein_id "KAF7223417.1"; exon_number "1";
CM025012.1	Genbank	CDS	48057909	48058116	.	-	0	gene_id "G4P62_019608"; transcript_id "gnl|WGS:JAAVVJ|G4P62_T032295"; gbkey "CDS"; locus_tag "G4P62_019608"; orig_transcript_id "gnl|WGS:JAAVVJ|G4P62_T032295"; product "artemin-like"; protein_id "KAF7223417.1"; exon_number "2";
CM025012.1	Genbank	CDS	48057315	48057817	.	-	2	gene_id "G4P62_019608"; transcript_id "gnl|WGS:JAAVVJ|G4P62_T032295"; gbkey "CDS"; locus_tag "G4P62_019608"; orig_transcript_id "gnl|WGS:JAAVVJ|G4P62_T032295"; product "artemin-like"; protein_id "KAF7223417.1"; exon_number "3";
CM025012.1	Genbank	start_codon	48059556	48059558	.	-	0	gene_id "G4P62_019608"; transcript_id "gnl|WGS:JAAVVJ|G4P62_T032295"; gbkey "CDS"; locus_tag "G4P62_019608"; orig_transcript_id "gnl|WGS:JAAVVJ|G4P62_T032295"; product "artemin-like"; protein_id "KAF7223417.1"; exon_number "1";
CM025012.1	Genbank	stop_codon	48057312	48057314	.	-	0	gene_id "G4P62_019608"; transcript_id "gnl|WGS:JAAVVJ|G4P62_T032295"; gbkey "CDS"; locus_tag "G4P62_019608"; orig_transcript_id "gnl|WGS:JAAVVJ|G4P62_T032295"; product "artemin-like"; protein_id "KAF7223417.1"; exon_number "3";
CM025012.1	Genbank	gene	48116401	48202472	.	-	.	gene_id "G4P62_018899"; transcript_id ""; description "CMP-N-acetylneuraminate-beta-1 4-galactoside"; gbkey "Gene"; gene "st3gal3"; gene_biotype "protein_coding"; locus_tag "G4P62_018899";
CM025012.1	Genbank	transcript	48116401	48202472	.	-	.	gene_id "G4P62_018899"; transcript_id "gnl|WGS:JAAVVJ|G4P62_T031319"; gbkey "mRNA"; gene "st3gal3"; locus_tag "G4P62_018899"; note "3-sialyltransferase 3"; orig_protein_id "gnl|WGS:JAAVVJ|G4P62_P031319"; orig_transcript_id "gnl|WGS:JAAVVJ|G4P62_T031319"; product "ST3 beta-galactoside alpha-2"; transcript_biotype "mRNA";
CM025012.1	Genbank	exon	48202343	48202472	.	-	.	gene_id "G4P62_018899"; transcript_id "gnl|WGS:JAAVVJ|G4P62_T031319"; gene "st3gal3"; locus_tag "G4P62_018899"; note "3-sialyltransferase 3"; orig_protein_id "gnl|WGS:JAAVVJ|G4P62_P031319"; orig_transcript_id "gnl|WGS:JAAVVJ|G4P62_T031319"; product "ST3 beta-galactoside alpha-2"; transcript_biotype "mRNA"; exon_number "1";
CM025012.1	Genbank	exon	48201925	48201966	.	-	.	gene_id "G4P62_018899"; transcript_id "gnl|WGS:JAAVVJ|G4P62_T031319"; gene "st3gal3"; locus_tag "G4P62_018899"; note "3-sialyltransferase 3"; orig_protein_id "gnl|WGS:JAAVVJ|G4P62_P031319"; orig_transcript_id "gnl|WGS:JAAVVJ|G4P62_T031319"; product "ST3 beta-galactoside alpha-2"; transcript_biotype "mRNA"; exon_number "2";
CM025012.1	Genbank	exon	48198442	48198484	.	-	.	gene_id "G4P62_018899"; transcript_id "gnl|WGS:JAAVVJ|G4P62_T031319"; gene "st3gal3"; locus_tag "G4P62_018899"; note "3-sialyltransferase 3"; orig_protein_id "gnl|WGS:JAAVVJ|G4P62_P031319"; orig_transcript_id "gnl|WGS:JAAVVJ|G4P62_T031319"; product "ST3 beta-galactoside alpha-2"; transcript_biotype "mRNA"; exon_number "3";
CM025012.1	Genbank	exon	48188777	48188869	.	-	.	gene_id "G4P62_018899"; transcript_id "gnl|WGS:JAAVVJ|G4P62_T031319"; gene "st3gal3"; locus_tag "G4P62_018899"; note "3-sialyltransferase 3"; orig_protein_id "gnl|WGS:JAAVVJ|G4P62_P031319"; orig_transcript_id "gnl|WGS:JAAVVJ|G4P62_T031319"; product "ST3 beta-galactoside alpha-2"; transcript_biotype "mRNA"; exon_number "4";
CM025012.1	Genbank	exon	48169255	48169349	.	-	.	gene_id "G4P62_018899"; transcript_id "gnl|WGS:JAAVVJ|G4P62_T031319"; gene "st3gal3"; locus_tag "G4P62_018899"; note "3-sialyltransferase 3"; orig_protein_id "gnl|WGS:JAAVVJ|G4P62_P031319"; orig_transcript_id "gnl|WGS:JAAVVJ|G4P62_T031319"; product "ST3 beta-galactoside alpha-2"; transcript_biotype "mRNA"; exon_number "5";
CM025012.1	Genbank	exon	48152693	48152756	.	-	.	gene_id "G4P62_018899"; transcript_id "gnl|WGS:JAAVVJ|G4P62_T031319"; gene "st3gal3"; locus_tag "G4P62_018899"; note "3-sialyltransferase 3"; orig_protein_id "gnl|WGS:JAAVVJ|G4P62_P031319"; orig_transcript_id "gnl|WGS:JAAVVJ|G4P62_T031319"; product "ST3 beta-galactoside alpha-2"; transcript_biotype "mRNA"; exon_number "6";
CM025012.1	Genbank	exon	48152519	48152614	.	-	.	gene_id "G4P62_018899"; transcript_id "gnl|WGS:JAAVVJ|G4P62_T031319"; gene "st3gal3"; locus_tag "G4P62_018899"; note "3-sialyltransferase 3"; orig_protein_id "gnl|WGS:JAAVVJ|G4P62_P031319"; orig_transcript_id "gnl|WGS:JAAVVJ|G4P62_T031319"; product "ST3 beta-galactoside alpha-2"; transcript_biotype "mRNA"; exon_number "7";
CM025012.1	Genbank	exon	48151531	48151717	.	-	.	gene_id "G4P62_018899"; transcript_id "gnl|WGS:JAAVVJ|G4P62_T031319"; gene "st3gal3"; locus_tag "G4P62_018899"; note "3-sialyltransferase 3"; orig_protein_id "gnl|WGS:JAAVVJ|G4P62_P031319"; orig_transcript_id "gnl|WGS:JAAVVJ|G4P62_T031319"; product "ST3 beta-galactoside alpha-2"; transcript_biotype "mRNA"; exon_number "8";
CM025012.1	Genbank	exon	48132144	48132290	.	-	.	gene_id "G4P62_018899"; transcript_id "gnl|WGS:JAAVVJ|G4P62_T031319"; gene "st3gal3"; locus_tag "G4P62_018899"; note "3-sialyltransferase 3"; orig_protein_id "gnl|WGS:JAAVVJ|G4P62_P031319"; orig_transcript_id "gnl|WGS:JAAVVJ|G4P62_T031319"; product "ST3 beta-galactoside alpha-2"; transcript_biotype "mRNA"; exon_number "9";
CM025012.1	Genbank	exon	48126743	48126889	.	-	.	gene_id "G4P62_018899"; transcript_id "gnl|WGS:JAAVVJ|G4P62_T031319"; gene "st3gal3"; locus_tag "G4P62_018899"; note "3-sialyltransferase 3"; orig_protein_id "gnl|WGS:JAAVVJ|G4P62_P031319"; orig_transcript_id "gnl|WGS:JAAVVJ|G4P62_T031319"; product "ST3 beta-galactoside alpha-2"; transcript_biotype "mRNA"; exon_number "10";
CM025012.1	Genbank	exon	48116401	48116490	.	-	.	gene_id "G4P62_018899"; transcript_id "gnl|WGS:JAAVVJ|G4P62_T031319"; gene "st3gal3"; locus_tag "G4P62_018899"; note "3-sialyltransferase 3"; orig_protein_id "gnl|WGS:JAAVVJ|G4P62_P031319"; orig_transcript_id "gnl|WGS:JAAVVJ|G4P62_T031319"; product "ST3 beta-galactoside alpha-2"; transcript_biotype "mRNA"; exon_number "11";
CM025012.1	Genbank	CDS	48202343	48202472	.	-	0	gene_id "G4P62_018899"; transcript_id "gnl|WGS:JAAVVJ|G4P62_T031319"; gbkey "CDS"; gene "st3gal3"; locus_tag "G4P62_018899"; orig_transcript_id "gnl|WGS:JAAVVJ|G4P62_T031319"; product "3-sialyltransferase 3"; protein_id "KAF7223363.1"; exon_number "1";
CM025012.1	Genbank	CDS	48201925	48201966	.	-	2	gene_id "G4P62_018899"; transcript_id "gnl|WGS:JAAVVJ|G4P62_T031319"; gbkey "CDS"; gene "st3gal3"; locus_tag "G4P62_018899"; orig_transcript_id "gnl|WGS:JAAVVJ|G4P62_T031319"; product "3-sialyltransferase 3"; protein_id "KAF7223363.1"; exon_number "2";
CM025012.1	Genbank	CDS	48198442	48198484	.	-	2	gene_id "G4P62_018899"; transcript_id "gnl|WGS:JAAVVJ|G4P62_T031319"; gbkey "CDS"; gene "st3gal3"; locus_tag "G4P62_018899"; orig_transcript_id "gnl|WGS:JAAVVJ|G4P62_T031319"; product "3-sialyltransferase 3"; protein_id "KAF7223363.1"; exon_number "3";
CM025012.1	Genbank	CDS	48188777	48188869	.	-	1	gene_id "G4P62_018899"; transcript_id "gnl|WGS:JAAVVJ|G4P62_T031319"; gbkey "CDS"; gene "st3gal3"; locus_tag "G4P62_018899"; orig_transcript_id "gnl|WGS:JAAVVJ|G4P62_T031319"; product "3-sialyltransferase 3"; protein_id "KAF7223363.1"; exon_number "4";
CM025012.1	Genbank	CDS	48169255	48169349	.	-	1	gene_id "G4P62_018899"; transcript_id "gnl|WGS:JAAVVJ|G4P62_T031319"; gbkey "CDS"; gene "st3gal3"; locus_tag "G4P62_018899"; orig_transcript_id "gnl|WGS:JAAVVJ|G4P62_T031319"; product "3-sialyltransferase 3"; protein_id "KAF7223363.1"; exon_number "5";
CM025012.1	Genbank	CDS	48152693	48152756	.	-	2	gene_id "G4P62_018899"; transcript_id "gnl|WGS:JAAVVJ|G4P62_T031319"; gbkey "CDS"; gene "st3gal3"; locus_tag "G4P62_018899"; orig_transcript_id "gnl|WGS:JAAVVJ|G4P62_T031319"; product "3-sialyltransferase 3"; protein_id "KAF7223363.1"; exon_number "6";
CM025012.1	Genbank	CDS	48152519	48152614	.	-	1	gene_id "G4P62_018899"; transcript_id "gnl|WGS:JAAVVJ|G4P62_T031319"; gbkey "CDS"; gene "st3gal3"; locus_tag "G4P62_018899"; orig_transcript_id "gnl|WGS:JAAVVJ|G4P62_T031319"; product "3-sialyltransferase 3"; protein_id "KAF7223363.1"; exon_number "7";
CM025012.1	Genbank	CDS	48151531	48151717	.	-	1	gene_id "G4P62_018899"; transcript_id "gnl|WGS:JAAVVJ|G4P62_T031319"; gbkey "CDS"; gene "st3gal3"; locus_tag "G4P62_018899"; orig_transcript_id "gnl|WGS:JAAVVJ|G4P62_T031319"; product "3-sialyltransferase 3"; protein_id "KAF7223363.1"; exon_number "8";
CM025012.1	Genbank	CDS	48132144	48132290	.	-	0	gene_id "G4P62_018899"; transcript_id "gnl|WGS:JAAVVJ|G4P62_T031319"; gbkey "CDS"; gene "st3gal3"; locus_tag "G4P62_018899"; orig_transcript_id "gnl|WGS:JAAVVJ|G4P62_T031319"; product "3-sialyltransferase 3"; protein_id "KAF7223363.1"; exon_number "9";
CM025012.1	Genbank	CDS	48126743	48126889	.	-	0	gene_id "G4P62_018899"; transcript_id "gnl|WGS:JAAVVJ|G4P62_T031319"; gbkey "CDS"; gene "st3gal3"; locus_tag "G4P62_018899"; orig_transcript_id "gnl|WGS:JAAVVJ|G4P62_T031319"; product "3-sialyltransferase 3"; protein_id "KAF7223363.1"; exon_number "10";
CM025012.1	Genbank	CDS	48116404	48116490	.	-	0	gene_id "G4P62_018899"; transcript_id "gnl|WGS:JAAVVJ|G4P62_T031319"; gbkey "CDS"; gene "st3gal3"; locus_tag "G4P62_018899"; orig_transcript_id "gnl|WGS:JAAVVJ|G4P62_T031319"; product "3-sialyltransferase 3"; protein_id "KAF7223363.1"; exon_number "11";
CM025012.1	Genbank	start_codon	48202470	48202472	.	-	0	gene_id "G4P62_018899"; transcript_id "gnl|WGS:JAAVVJ|G4P62_T031319"; gbkey "CDS"; gene "st3gal3"; locus_tag "G4P62_018899"; orig_transcript_id "gnl|WGS:JAAVVJ|G4P62_T031319"; product "3-sialyltransferase 3"; protein_id "KAF7223363.1"; exon_number "1";
CM025012.1	Genbank	stop_codon	48116401	48116403	.	-	0	gene_id "G4P62_018899"; transcript_id "gnl|WGS:JAAVVJ|G4P62_T031319"; gbkey "CDS"; gene "st3gal3"; locus_tag "G4P62_018899"; orig_transcript_id "gnl|WGS:JAAVVJ|G4P62_T031319"; product "3-sialyltransferase 3"; protein_id "KAF7223363.1"; exon_number "11";
CM025012.1	Genbank	gene	48270742	48310602	.	-	.	gene_id "G4P62_018845"; transcript_id ""; description "lysine-specific demethylase 4A-like"; gbkey "Gene"; gene_biotype "protein_coding"; locus_tag "G4P62_018845"; note "LOC107396931";
CM025012.1	Genbank	transcript	48270742	48310602	.	-	.	gene_id "G4P62_018845"; transcript_id "gnl|WGS:JAAVVJ|G4P62_T031247"; gbkey "mRNA"; locus_tag "G4P62_018845"; orig_protein_id "gnl|WGS:JAAVVJ|G4P62_P031247"; orig_transcript_id "gnl|WGS:JAAVVJ|G4P62_T031247"; product "lysine-specific demethylase 4A-like"; transcript_biotype "mRNA";
CM025012.1	Genbank	exon	48310435	48310602	.	-	.	gene_id "G4P62_018845"; transcript_id "gnl|WGS:JAAVVJ|G4P62_T031247"; locus_tag "G4P62_018845"; orig_protein_id "gnl|WGS:JAAVVJ|G4P62_P031247"; orig_transcript_id "gnl|WGS:JAAVVJ|G4P62_T031247"; product "lysine-specific demethylase 4A-like"; transcript_biotype "mRNA"; exon_number "1";
CM025012.1	Genbank	exon	48308894	48308942	.	-	.	gene_id "G4P62_018845"; transcript_id "gnl|WGS:JAAVVJ|G4P62_T031247"; locus_tag "G4P62_018845"; orig_protein_id "gnl|WGS:JAAVVJ|G4P62_P031247"; orig_transcript_id "gnl|WGS:JAAVVJ|G4P62_T031247"; product "lysine-specific demethylase 4A-like"; transcript_biotype "mRNA"; exon_number "2";
CM025012.1	Genbank	exon	48308395	48308555	.	-	.	gene_id "G4P62_018845"; transcript_id "gnl|WGS:JAAVVJ|G4P62_T031247"; locus_tag "G4P62_018845"; orig_protein_id "gnl|WGS:JAAVVJ|G4P62_P031247"; orig_transcript_id "gnl|WGS:JAAVVJ|G4P62_T031247"; product "lysine-specific demethylase 4A-like"; transcript_biotype "mRNA"; exon_number "3";
CM025012.1	Genbank	exon	48306778	48306953	.	-	.	gene_id "G4P62_018845"; transcript_id "gnl|WGS:JAAVVJ|G4P62_T031247"; locus_tag "G4P62_018845"; orig_protein_id "gnl|WGS:JAAVVJ|G4P62_P031247"; orig_transcript_id "gnl|WGS:JAAVVJ|G4P62_T031247"; product "lysine-specific demethylase 4A-like"; transcript_biotype "mRNA"; exon_number "4";
CM025012.1	Genbank	exon	48306580	48306694	.	-	.	gene_id "G4P62_018845"; transcript_id "gnl|WGS:JAAVVJ|G4P62_T031247"; locus_tag "G4P62_018845"; orig_protein_id "gnl|WGS:JAAVVJ|G4P62_P031247"; orig_transcript_id "gnl|WGS:JAAVVJ|G4P62_T031247"; product "lysine-specific demethylase 4A-like"; transcript_biotype "mRNA"; exon_number "5";
CM025012.1	Genbank	exon	48304952	48305145	.	-	.	gene_id "G4P62_018845"; transcript_id "gnl|WGS:JAAVVJ|G4P62_T031247"; locus_tag "G4P62_018845"; orig_protein_id "gnl|WGS:JAAVVJ|G4P62_P031247"; orig_transcript_id "gnl|WGS:JAAVVJ|G4P62_T031247"; product "lysine-specific demethylase 4A-like"; transcript_biotype "mRNA"; exon_number "6";
CM025012.1	Genbank	exon	48303542	48303591	.	-	.	gene_id "G4P62_018845"; transcript_id "gnl|WGS:JAAVVJ|G4P62_T031247"; locus_tag "G4P62_018845"; orig_protein_id "gnl|WGS:JAAVVJ|G4P62_P031247"; orig_transcript_id "gnl|WGS:JAAVVJ|G4P62_T031247"; product "lysine-specific demethylase 4A-like"; transcript_biotype "mRNA"; exon_number "7";
CM025012.1	Genbank	exon	48299342	48299445	.	-	.	gene_id "G4P62_018845"; transcript_id "gnl|WGS:JAAVVJ|G4P62_T031247"; locus_tag "G4P62_018845"; orig_protein_id "gnl|WGS:JAAVVJ|G4P62_P031247"; orig_transcript_id "gnl|WGS:JAAVVJ|G4P62_T031247"; product "lysine-specific demethylase 4A-like"; transcript_biotype "mRNA"; exon_number "8";
CM025012.1	Genbank	exon	48299131	48299268	.	-	.	gene_id "G4P62_018845"; transcript_id "gnl|WGS:JAAVVJ|G4P62_T031247"; locus_tag "G4P62_018845"; orig_protein_id "gnl|WGS:JAAVVJ|G4P62_P031247"; orig_transcript_id "gnl|WGS:JAAVVJ|G4P62_T031247"; product "lysine-specific demethylase 4A-like"; transcript_biotype "mRNA"; exon_number "9";
CM025012.1	Genbank	exon	48298831	48299045	.	-	.	gene_id "G4P62_018845"; transcript_id "gnl|WGS:JAAVVJ|G4P62_T031247"; locus_tag "G4P62_018845"; orig_protein_id "gnl|WGS:JAAVVJ|G4P62_P031247"; orig_transcript_id "gnl|WGS:JAAVVJ|G4P62_T031247"; product "lysine-specific demethylase 4A-like"; transcript_biotype "mRNA"; exon_number "10";
CM025012.1	Genbank	exon	48298143	48298300	.	-	.	gene_id "G4P62_018845"; transcript_id "gnl|WGS:JAAVVJ|G4P62_T031247"; locus_tag "G4P62_018845"; orig_protein_id "gnl|WGS:JAAVVJ|G4P62_P031247"; orig_transcript_id "gnl|WGS:JAAVVJ|G4P62_T031247"; product "lysine-specific demethylase 4A-like"; transcript_biotype "mRNA"; exon_number "11";
CM025012.1	Genbank	exon	48297420	48298063	.	-	.	gene_id "G4P62_018845"; transcript_id "gnl|WGS:JAAVVJ|G4P62_T031247"; locus_tag "G4P62_018845"; orig_protein_id "gnl|WGS:JAAVVJ|G4P62_P031247"; orig_transcript_id "gnl|WGS:JAAVVJ|G4P62_T031247"; product "lysine-specific demethylase 4A-like"; transcript_biotype "mRNA"; exon_number "12";
CM025012.1	Genbank	exon	48295592	48295690	.	-	.	gene_id "G4P62_018845"; transcript_id "gnl|WGS:JAAVVJ|G4P62_T031247"; locus_tag "G4P62_018845"; orig_protein_id "gnl|WGS:JAAVVJ|G4P62_P031247"; orig_transcript_id "gnl|WGS:JAAVVJ|G4P62_T031247"; product "lysine-specific demethylase 4A-like"; transcript_biotype "mRNA"; exon_number "13";
CM025012.1	Genbank	exon	48295349	48295457	.	-	.	gene_id "G4P62_018845"; transcript_id "gnl|WGS:JAAVVJ|G4P62_T031247"; locus_tag "G4P62_018845"; orig_protein_id "gnl|WGS:JAAVVJ|G4P62_P031247"; orig_transcript_id "gnl|WGS:JAAVVJ|G4P62_T031247"; product "lysine-specific demethylase 4A-like"; transcript_biotype "mRNA"; exon_number "14";
CM025012.1	Genbank	exon	48295054	48295229	.	-	.	gene_id "G4P62_018845"; transcript_id "gnl|WGS:JAAVVJ|G4P62_T031247"; locus_tag "G4P62_018845"; orig_protein_id "gnl|WGS:JAAVVJ|G4P62_P031247"; orig_transcript_id "gnl|WGS:JAAVVJ|G4P62_T031247"; product "lysine-specific demethylase 4A-like"; transcript_biotype "mRNA"; exon_number "15";
CM025012.1	Genbank	exon	48294095	48294299	.	-	.	gene_id "G4P62_018845"; transcript_id "gnl|WGS:JAAVVJ|G4P62_T031247"; locus_tag "G4P62_018845"; orig_protein_id "gnl|WGS:JAAVVJ|G4P62_P031247"; orig_transcript_id "gnl|WGS:JAAVVJ|G4P62_T031247"; product "lysine-specific demethylase 4A-like"; transcript_biotype "mRNA"; exon_number "16";
CM025012.1	Genbank	exon	48292867	48292946	.	-	.	gene_id "G4P62_018845"; transcript_id "gnl|WGS:JAAVVJ|G4P62_T031247"; locus_tag "G4P62_018845"; orig_protein_id "gnl|WGS:JAAVVJ|G4P62_P031247"; orig_transcript_id "gnl|WGS:JAAVVJ|G4P62_T031247"; product "lysine-specific demethylase 4A-like"; transcript_biotype "mRNA"; exon_number "17";
CM025012.1	Genbank	exon	48289922	48289977	.	-	.	gene_id "G4P62_018845"; transcript_id "gnl|WGS:JAAVVJ|G4P62_T031247"; locus_tag "G4P62_018845"; orig_protein_id "gnl|WGS:JAAVVJ|G4P62_P031247"; orig_transcript_id "gnl|WGS:JAAVVJ|G4P62_T031247"; product "lysine-specific demethylase 4A-like"; transcript_biotype "mRNA"; exon_number "18";
CM025012.1	Genbank	exon	48283844	48283952	.	-	.	gene_id "G4P62_018845"; transcript_id "gnl|WGS:JAAVVJ|G4P62_T031247"; locus_tag "G4P62_018845"; orig_protein_id "gnl|WGS:JAAVVJ|G4P62_P031247"; orig_transcript_id "gnl|WGS:JAAVVJ|G4P62_T031247"; product "lysine-specific demethylase 4A-like"; transcript_biotype "mRNA"; exon_number "19";
CM025012.1	Genbank	exon	48278016	48278207	.	-	.	gene_id "G4P62_018845"; transcript_id "gnl|WGS:JAAVVJ|G4P62_T031247"; locus_tag "G4P62_018845"; orig_protein_id "gnl|WGS:JAAVVJ|G4P62_P031247"; orig_transcript_id "gnl|WGS:JAAVVJ|G4P62_T031247"; product "lysine-specific demethylase 4A-like"; transcript_biotype "mRNA"; exon_number "20";
CM025012.1	Genbank	exon	48272023	48272193	.	-	.	gene_id "G4P62_018845"; transcript_id "gnl|WGS:JAAVVJ|G4P62_T031247"; locus_tag "G4P62_018845"; orig_protein_id "gnl|WGS:JAAVVJ|G4P62_P031247"; orig_transcript_id "gnl|WGS:JAAVVJ|G4P62_T031247"; product "lysine-specific demethylase 4A-like"; transcript_biotype "mRNA"; exon_number "21";
CM025012.1	Genbank	exon	48271821	48271940	.	-	.	gene_id "G4P62_018845"; transcript_id "gnl|WGS:JAAVVJ|G4P62_T031247"; locus_tag "G4P62_018845"; orig_protein_id "gnl|WGS:JAAVVJ|G4P62_P031247"; orig_transcript_id "gnl|WGS:JAAVVJ|G4P62_T031247"; product "lysine-specific demethylase 4A-like"; transcript_biotype "mRNA"; exon_number "22";
CM025012.1	Genbank	exon	48271650	48271742	.	-	.	gene_id "G4P62_018845"; transcript_id "gnl|WGS:JAAVVJ|G4P62_T031247"; locus_tag "G4P62_018845"; orig_protein_id "gnl|WGS:JAAVVJ|G4P62_P031247"; orig_transcript_id "gnl|WGS:JAAVVJ|G4P62_T031247"; product "lysine-specific demethylase 4A-like"; transcript_biotype "mRNA"; exon_number "23";
CM025012.1	Genbank	exon	48270742	48271563	.	-	.	gene_id "G4P62_018845"; transcript_id "gnl|WGS:JAAVVJ|G4P62_T031247"; locus_tag "G4P62_018845"; orig_protein_id "gnl|WGS:JAAVVJ|G4P62_P031247"; orig_transcript_id "gnl|WGS:JAAVVJ|G4P62_T031247"; product "lysine-specific demethylase 4A-like"; transcript_biotype "mRNA"; exon_number "24";
CM025012.1	Genbank	CDS	48308395	48308535	.	-	0	gene_id "G4P62_018845"; transcript_id "gnl|WGS:JAAVVJ|G4P62_T031247"; gbkey "CDS"; locus_tag "G4P62_018845"; orig_transcript_id "gnl|WGS:JAAVVJ|G4P62_T031247"; product "lysine-specific demethylase 4A-like"; protein_id "KAF7223342.1"; exon_number "3";
CM025012.1	Genbank	CDS	48306778	48306953	.	-	0	gene_id "G4P62_018845"; transcript_id "gnl|WGS:JAAVVJ|G4P62_T031247"; gbkey "CDS"; locus_tag "G4P62_018845"; orig_transcript_id "gnl|WGS:JAAVVJ|G4P62_T031247"; product "lysine-specific demethylase 4A-like"; protein_id "KAF7223342.1"; exon_number "4";
CM025012.1	Genbank	CDS	48306580	48306694	.	-	1	gene_id "G4P62_018845"; transcript_id "gnl|WGS:JAAVVJ|G4P62_T031247"; gbkey "CDS"; locus_tag "G4P62_018845"; orig_transcript_id "gnl|WGS:JAAVVJ|G4P62_T031247"; product "lysine-specific demethylase 4A-like"; protein_id "KAF7223342.1"; exon_number "5";
CM025012.1	Genbank	CDS	48304952	48305145	.	-	0	gene_id "G4P62_018845"; transcript_id "gnl|WGS:JAAVVJ|G4P62_T031247"; gbkey "CDS"; locus_tag "G4P62_018845"; orig_transcript_id "gnl|WGS:JAAVVJ|G4P62_T031247"; product "lysine-specific demethylase 4A-like"; protein_id "KAF7223342.1"; exon_number "6";
CM025012.1	Genbank	CDS	48303542	48303591	.	-	1	gene_id "G4P62_018845"; transcript_id "gnl|WGS:JAAVVJ|G4P62_T031247"; gbkey "CDS"; locus_tag "G4P62_018845"; orig_transcript_id "gnl|WGS:JAAVVJ|G4P62_T031247"; product "lysine-specific demethylase 4A-like"; protein_id "KAF7223342.1"; exon_number "7";
CM025012.1	Genbank	CDS	48299342	48299445	.	-	2	gene_id "G4P62_018845"; transcript_id "gnl|WGS:JAAVVJ|G4P62_T031247"; gbkey "CDS"; locus_tag "G4P62_018845"; orig_transcript_id "gnl|WGS:JAAVVJ|G4P62_T031247"; product "lysine-specific demethylase 4A-like"; protein_id "KAF7223342.1"; exon_number "8";
CM025012.1	Genbank	CDS	48299131	48299268	.	-	0	gene_id "G4P62_018845"; transcript_id "gnl|WGS:JAAVVJ|G4P62_T031247"; gbkey "CDS"; locus_tag "G4P62_018845"; orig_transcript_id "gnl|WGS:JAAVVJ|G4P62_T031247"; product "lysine-specific demethylase 4A-like"; protein_id "KAF7223342.1"; exon_number "9";
CM025012.1	Genbank	CDS	48298831	48299045	.	-	0	gene_id "G4P62_018845"; transcript_id "gnl|WGS:JAAVVJ|G4P62_T031247"; gbkey "CDS"; locus_tag "G4P62_018845"; orig_transcript_id "gnl|WGS:JAAVVJ|G4P62_T031247"; product "lysine-specific demethylase 4A-like"; protein_id "KAF7223342.1"; exon_number "10";
CM025012.1	Genbank	CDS	48298143	48298300	.	-	1	gene_id "G4P62_018845"; transcript_id "gnl|WGS:JAAVVJ|G4P62_T031247"; gbkey "CDS"; locus_tag "G4P62_018845"; orig_transcript_id "gnl|WGS:JAAVVJ|G4P62_T031247"; product "lysine-specific demethylase 4A-like"; protein_id "KAF7223342.1"; exon_number "11";
CM025012.1	Genbank	CDS	48297420	48298063	.	-	2	gene_id "G4P62_018845"; transcript_id "gnl|WGS:JAAVVJ|G4P62_T031247"; gbkey "CDS"; locus_tag "G4P62_018845"; orig_transcript_id "gnl|WGS:JAAVVJ|G4P62_T031247"; product "lysine-specific demethylase 4A-like"; protein_id "KAF7223342.1"; exon_number "12";
CM025012.1	Genbank	CDS	48295592	48295690	.	-	0	gene_id "G4P62_018845"; transcript_id "gnl|WGS:JAAVVJ|G4P62_T031247"; gbkey "CDS"; locus_tag "G4P62_018845"; orig_transcript_id "gnl|WGS:JAAVVJ|G4P62_T031247"; product "lysine-specific demethylase 4A-like"; protein_id "KAF7223342.1"; exon_number "13";
CM025012.1	Genbank	CDS	48295349	48295457	.	-	0	gene_id "G4P62_018845"; transcript_id "gnl|WGS:JAAVVJ|G4P62_T031247"; gbkey "CDS"; locus_tag "G4P62_018845"; orig_transcript_id "gnl|WGS:JAAVVJ|G4P62_T031247"; product "lysine-specific demethylase 4A-like"; protein_id "KAF7223342.1"; exon_number "14";
CM025012.1	Genbank	CDS	48295054	48295229	.	-	2	gene_id "G4P62_018845"; transcript_id "gnl|WGS:JAAVVJ|G4P62_T031247"; gbkey "CDS"; locus_tag "G4P62_018845"; orig_transcript_id "gnl|WGS:JAAVVJ|G4P62_T031247"; product "lysine-specific demethylase 4A-like"; protein_id "KAF7223342.1"; exon_number "15";
CM025012.1	Genbank	CDS	48294095	48294299	.	-	0	gene_id "G4P62_018845"; transcript_id "gnl|WGS:JAAVVJ|G4P62_T031247"; gbkey "CDS"; locus_tag "G4P62_018845"; orig_transcript_id "gnl|WGS:JAAVVJ|G4P62_T031247"; product "lysine-specific demethylase 4A-like"; protein_id "KAF7223342.1"; exon_number "16";
CM025012.1	Genbank	CDS	48292867	48292946	.	-	2	gene_id "G4P62_018845"; transcript_id "gnl|WGS:JAAVVJ|G4P62_T031247"; gbkey "CDS"; locus_tag "G4P62_018845"; orig_transcript_id "gnl|WGS:JAAVVJ|G4P62_T031247"; product "lysine-specific demethylase 4A-like"; protein_id "KAF7223342.1"; exon_number "17";
CM025012.1	Genbank	CDS	48289922	48289977	.	-	0	gene_id "G4P62_018845"; transcript_id "gnl|WGS:JAAVVJ|G4P62_T031247"; gbkey "CDS"; locus_tag "G4P62_018845"; orig_transcript_id "gnl|WGS:JAAVVJ|G4P62_T031247"; product "lysine-specific demethylase 4A-like"; protein_id "KAF7223342.1"; exon_number "18";
CM025012.1	Genbank	CDS	48283844	48283952	.	-	1	gene_id "G4P62_018845"; transcript_id "gnl|WGS:JAAVVJ|G4P62_T031247"; gbkey "CDS"; locus_tag "G4P62_018845"; orig_transcript_id "gnl|WGS:JAAVVJ|G4P62_T031247"; product "lysine-specific demethylase 4A-like"; protein_id "KAF7223342.1"; exon_number "19";
CM025012.1	Genbank	CDS	48278016	48278207	.	-	0	gene_id "G4P62_018845"; transcript_id "gnl|WGS:JAAVVJ|G4P62_T031247"; gbkey "CDS"; locus_tag "G4P62_018845"; orig_transcript_id "gnl|WGS:JAAVVJ|G4P62_T031247"; product "lysine-specific demethylase 4A-like"; protein_id "KAF7223342.1"; exon_number "20";
CM025012.1	Genbank	CDS	48272023	48272193	.	-	0	gene_id "G4P62_018845"; transcript_id "gnl|WGS:JAAVVJ|G4P62_T031247"; gbkey "CDS"; locus_tag "G4P62_018845"; orig_transcript_id "gnl|WGS:JAAVVJ|G4P62_T031247"; product "lysine-specific demethylase 4A-like"; protein_id "KAF7223342.1"; exon_number "21";
CM025012.1	Genbank	CDS	48271821	48271940	.	-	0	gene_id "G4P62_018845"; transcript_id "gnl|WGS:JAAVVJ|G4P62_T031247"; gbkey "CDS"; locus_tag "G4P62_018845"; orig_transcript_id "gnl|WGS:JAAVVJ|G4P62_T031247"; product "lysine-specific demethylase 4A-like"; protein_id "KAF7223342.1"; exon_number "22";
CM025012.1	Genbank	CDS	48271650	48271742	.	-	0	gene_id "G4P62_018845"; transcript_id "gnl|WGS:JAAVVJ|G4P62_T031247"; gbkey "CDS"; locus_tag "G4P62_018845"; orig_transcript_id "gnl|WGS:JAAVVJ|G4P62_T031247"; product "lysine-specific demethylase 4A-like"; protein_id "KAF7223342.1"; exon_number "23";
CM025012.1	Genbank	CDS	48271429	48271563	.	-	0	gene_id "G4P62_018845"; transcript_id "gnl|WGS:JAAVVJ|G4P62_T031247"; gbkey "CDS"; locus_tag "G4P62_018845"; orig_transcript_id "gnl|WGS:JAAVVJ|G4P62_T031247"; product "lysine-specific demethylase 4A-like"; protein_id "KAF7223342.1"; exon_number "24";
CM025012.1	Genbank	start_codon	48308533	48308535	.	-	0	gene_id "G4P62_018845"; transcript_id "gnl|WGS:JAAVVJ|G4P62_T031247"; gbkey "CDS"; locus_tag "G4P62_018845"; orig_transcript_id "gnl|WGS:JAAVVJ|G4P62_T031247"; product "lysine-specific demethylase 4A-like"; protein_id "KAF7223342.1"; exon_number "3";
CM025012.1	Genbank	stop_codon	48271426	48271428	.	-	0	gene_id "G4P62_018845"; transcript_id "gnl|WGS:JAAVVJ|G4P62_T031247"; gbkey "CDS"; locus_tag "G4P62_018845"; orig_transcript_id "gnl|WGS:JAAVVJ|G4P62_T031247"; product "lysine-specific demethylase 4A-like"; protein_id "KAF7223342.1"; exon_number "24";
CM025012.1	Genbank	gene	48294063	48296548	.	-	.	gene_id "G4P62_018846"; transcript_id ""; description "lysine-specific demethylase 4A-like isoform X2"; gbkey "Gene"; gene_biotype "protein_coding"; locus_tag "G4P62_018846"; note "LOC107396932";
CM025012.1	Genbank	transcript	48294063	48296548	.	-	.	gene_id "G4P62_018846"; transcript_id "gnl|WGS:JAAVVJ|G4P62_T031248"; gbkey "mRNA"; locus_tag "G4P62_018846"; note "transcript variant X2"; orig_protein_id "gnl|WGS:JAAVVJ|G4P62_P031248"; orig_transcript_id "gnl|WGS:JAAVVJ|G4P62_T031248"; product "lysine-specific demethylase 4A-like"; transcript_biotype "mRNA";
CM025012.1	Genbank	exon	48295592	48296548	.	-	.	gene_id "G4P62_018846"; transcript_id "gnl|WGS:JAAVVJ|G4P62_T031248"; locus_tag "G4P62_018846"; note "transcript variant X2"; orig_protein_id "gnl|WGS:JAAVVJ|G4P62_P031248"; orig_transcript_id "gnl|WGS:JAAVVJ|G4P62_T031248"; product "lysine-specific demethylase 4A-like"; transcript_biotype "mRNA"; exon_number "1";
CM025012.1	Genbank	exon	48295349	48295457	.	-	.	gene_id "G4P62_018846"; transcript_id "gnl|WGS:JAAVVJ|G4P62_T031248"; locus_tag "G4P62_018846"; note "transcript variant X2"; orig_protein_id "gnl|WGS:JAAVVJ|G4P62_P031248"; orig_transcript_id "gnl|WGS:JAAVVJ|G4P62_T031248"; product "lysine-specific demethylase 4A-like"; transcript_biotype "mRNA"; exon_number "2";
CM025012.1	Genbank	exon	48295054	48295229	.	-	.	gene_id "G4P62_018846"; transcript_id "gnl|WGS:JAAVVJ|G4P62_T031248"; locus_tag "G4P62_018846"; note "transcript variant X2"; orig_protein_id "gnl|WGS:JAAVVJ|G4P62_P031248"; orig_transcript_id "gnl|WGS:JAAVVJ|G4P62_T031248"; product "lysine-specific demethylase 4A-like"; transcript_biotype "mRNA"; exon_number "3";
CM025012.1	Genbank	exon	48294063	48294299	.	-	.	gene_id "G4P62_018846"; transcript_id "gnl|WGS:JAAVVJ|G4P62_T031248"; locus_tag "G4P62_018846"; note "transcript variant X2"; orig_protein_id "gnl|WGS:JAAVVJ|G4P62_P031248"; orig_transcript_id "gnl|WGS:JAAVVJ|G4P62_T031248"; product "lysine-specific demethylase 4A-like"; transcript_biotype "mRNA"; exon_number "4";
CM025012.1	Genbank	CDS	48295592	48295648	.	-	0	gene_id "G4P62_018846"; transcript_id "gnl|WGS:JAAVVJ|G4P62_T031248"; gbkey "CDS"; locus_tag "G4P62_018846"; orig_transcript_id "gnl|WGS:JAAVVJ|G4P62_T031248"; product "transcript variant X2"; protein_id "KAF7223343.1"; exon_number "1";
CM025012.1	Genbank	CDS	48295349	48295457	.	-	0	gene_id "G4P62_018846"; transcript_id "gnl|WGS:JAAVVJ|G4P62_T031248"; gbkey "CDS"; locus_tag "G4P62_018846"; orig_transcript_id "gnl|WGS:JAAVVJ|G4P62_T031248"; product "transcript variant X2"; protein_id "KAF7223343.1"; exon_number "2";
CM025012.1	Genbank	CDS	48295054	48295229	.	-	2	gene_id "G4P62_018846"; transcript_id "gnl|WGS:JAAVVJ|G4P62_T031248"; gbkey "CDS"; locus_tag "G4P62_018846"; orig_transcript_id "gnl|WGS:JAAVVJ|G4P62_T031248"; product "transcript variant X2"; protein_id "KAF7223343.1"; exon_number "3";
CM025012.1	Genbank	CDS	48294081	48294299	.	-	0	gene_id "G4P62_018846"; transcript_id "gnl|WGS:JAAVVJ|G4P62_T031248"; gbkey "CDS"; locus_tag "G4P62_018846"; orig_transcript_id "gnl|WGS:JAAVVJ|G4P62_T031248"; product "transcript variant X2"; protein_id "KAF7223343.1"; exon_number "4";
CM025012.1	Genbank	start_codon	48295646	48295648	.	-	0	gene_id "G4P62_018846"; transcript_id "gnl|WGS:JAAVVJ|G4P62_T031248"; gbkey "CDS"; locus_tag "G4P62_018846"; orig_transcript_id "gnl|WGS:JAAVVJ|G4P62_T031248"; product "transcript variant X2"; protein_id "KAF7223343.1"; exon_number "1";
CM025012.1	Genbank	stop_codon	48294078	48294080	.	-	0	gene_id "G4P62_018846"; transcript_id "gnl|WGS:JAAVVJ|G4P62_T031248"; gbkey "CDS"; locus_tag "G4P62_018846"; orig_transcript_id "gnl|WGS:JAAVVJ|G4P62_T031248"; product "transcript variant X2"; protein_id "KAF7223343.1"; exon_number "4";
CM025012.1	Genbank	transcript	48294063	48296548	.	-	.	gene_id "G4P62_018846"; transcript_id "gnl|WGS:JAAVVJ|G4P62_T031249"; gbkey "mRNA"; locus_tag "G4P62_018846"; note "transcript variant X1"; orig_protein_id "gnl|WGS:JAAVVJ|G4P62_P031249"; orig_transcript_id "gnl|WGS:JAAVVJ|G4P62_T031249"; product "lysine-specific demethylase 4A-like"; transcript_biotype "mRNA";
CM025012.1	Genbank	exon	48295592	48296548	.	-	.	gene_id "G4P62_018846"; transcript_id "gnl|WGS:JAAVVJ|G4P62_T031249"; locus_tag "G4P62_018846"; note "transcript variant X1"; orig_protein_id "gnl|WGS:JAAVVJ|G4P62_P031249"; orig_transcript_id "gnl|WGS:JAAVVJ|G4P62_T031249"; product "lysine-specific demethylase 4A-like"; transcript_biotype "mRNA"; exon_number "1";
CM025012.1	Genbank	exon	48295349	48295460	.	-	.	gene_id "G4P62_018846"; transcript_id "gnl|WGS:JAAVVJ|G4P62_T031249"; locus_tag "G4P62_018846"; note "transcript variant X1"; orig_protein_id "gnl|WGS:JAAVVJ|G4P62_P031249"; orig_transcript_id "gnl|WGS:JAAVVJ|G4P62_T031249"; product "lysine-specific demethylase 4A-like"; transcript_biotype "mRNA"; exon_number "2";
CM025012.1	Genbank	exon	48295054	48295229	.	-	.	gene_id "G4P62_018846"; transcript_id "gnl|WGS:JAAVVJ|G4P62_T031249"; locus_tag "G4P62_018846"; note "transcript variant X1"; orig_protein_id "gnl|WGS:JAAVVJ|G4P62_P031249"; orig_transcript_id "gnl|WGS:JAAVVJ|G4P62_T031249"; product "lysine-specific demethylase 4A-like"; transcript_biotype "mRNA"; exon_number "3";
CM025012.1	Genbank	exon	48294063	48294299	.	-	.	gene_id "G4P62_018846"; transcript_id "gnl|WGS:JAAVVJ|G4P62_T031249"; locus_tag "G4P62_018846"; note "transcript variant X1"; orig_protein_id "gnl|WGS:JAAVVJ|G4P62_P031249"; orig_transcript_id "gnl|WGS:JAAVVJ|G4P62_T031249"; product "lysine-specific demethylase 4A-like"; transcript_biotype "mRNA"; exon_number "4";
CM025012.1	Genbank	CDS	48295592	48295648	.	-	0	gene_id "G4P62_018846"; transcript_id "gnl|WGS:JAAVVJ|G4P62_T031249"; gbkey "CDS"; locus_tag "G4P62_018846"; orig_transcript_id "gnl|WGS:JAAVVJ|G4P62_T031249"; product "transcript variant X1"; protein_id "KAF7223344.1"; exon_number "1";
CM025012.1	Genbank	CDS	48295349	48295460	.	-	0	gene_id "G4P62_018846"; transcript_id "gnl|WGS:JAAVVJ|G4P62_T031249"; gbkey "CDS"; locus_tag "G4P62_018846"; orig_transcript_id "gnl|WGS:JAAVVJ|G4P62_T031249"; product "transcript variant X1"; protein_id "KAF7223344.1"; exon_number "2";
CM025012.1	Genbank	CDS	48295054	48295229	.	-	2	gene_id "G4P62_018846"; transcript_id "gnl|WGS:JAAVVJ|G4P62_T031249"; gbkey "CDS"; locus_tag "G4P62_018846"; orig_transcript_id "gnl|WGS:JAAVVJ|G4P62_T031249"; product "transcript variant X1"; protein_id "KAF7223344.1"; exon_number "3";
CM025012.1	Genbank	CDS	48294081	48294299	.	-	0	gene_id "G4P62_018846"; transcript_id "gnl|WGS:JAAVVJ|G4P62_T031249"; gbkey "CDS"; locus_tag "G4P62_018846"; orig_transcript_id "gnl|WGS:JAAVVJ|G4P62_T031249"; product "transcript variant X1"; protein_id "KAF7223344.1"; exon_number "4";
CM025012.1	Genbank	start_codon	48295646	48295648	.	-	0	gene_id "G4P62_018846"; transcript_id "gnl|WGS:JAAVVJ|G4P62_T031249"; gbkey "CDS"; locus_tag "G4P62_018846"; orig_transcript_id "gnl|WGS:JAAVVJ|G4P62_T031249"; product "transcript variant X1"; protein_id "KAF7223344.1"; exon_number "1";
CM025012.1	Genbank	stop_codon	48294078	48294080	.	-	0	gene_id "G4P62_018846"; transcript_id "gnl|WGS:JAAVVJ|G4P62_T031249"; gbkey "CDS"; locus_tag "G4P62_018846"; orig_transcript_id "gnl|WGS:JAAVVJ|G4P62_T031249"; product "transcript variant X1"; protein_id "KAF7223344.1"; exon_number "4";
CM025012.1	Genbank	gene	48318443	48581005	.	-	.	gene_id "G4P62_018847"; transcript_id ""; description "protein ABHD8-like"; gbkey "Gene"; gene_biotype "protein_coding"; locus_tag "G4P62_018847"; note "LOC107396936";
CM025012.1	Genbank	transcript	48318443	48581005	.	-	.	gene_id "G4P62_018847"; transcript_id "gnl|WGS:JAAVVJ|G4P62_T031250"; gbkey "mRNA"; locus_tag "G4P62_018847"; note "transcript variant X1"; orig_protein_id "gnl|WGS:JAAVVJ|G4P62_P031250"; orig_transcript_id "gnl|WGS:JAAVVJ|G4P62_T031250"; product "protein ABHD8-like"; transcript_biotype "mRNA";
CM025012.1	Genbank	exon	48580909	48581005	.	-	.	gene_id "G4P62_018847"; transcript_id "gnl|WGS:JAAVVJ|G4P62_T031250"; locus_tag "G4P62_018847"; note "transcript variant X1"; orig_protein_id "gnl|WGS:JAAVVJ|G4P62_P031250"; orig_transcript_id "gnl|WGS:JAAVVJ|G4P62_T031250"; product "protein ABHD8-like"; transcript_biotype "mRNA"; exon_number "1";
CM025012.1	Genbank	exon	48428274	48428300	.	-	.	gene_id "G4P62_018847"; transcript_id "gnl|WGS:JAAVVJ|G4P62_T031250"; locus_tag "G4P62_018847"; note "transcript variant X1"; orig_protein_id "gnl|WGS:JAAVVJ|G4P62_P031250"; orig_transcript_id "gnl|WGS:JAAVVJ|G4P62_T031250"; product "protein ABHD8-like"; transcript_biotype "mRNA"; exon_number "2";
CM025012.1	Genbank	exon	48339076	48339877	.	-	.	gene_id "G4P62_018847"; transcript_id "gnl|WGS:JAAVVJ|G4P62_T031250"; locus_tag "G4P62_018847"; note "transcript variant X1"; orig_protein_id "gnl|WGS:JAAVVJ|G4P62_P031250"; orig_transcript_id "gnl|WGS:JAAVVJ|G4P62_T031250"; product "protein ABHD8-like"; transcript_biotype "mRNA"; exon_number "3";
CM025012.1	Genbank	exon	48338815	48338985	.	-	.	gene_id "G4P62_018847"; transcript_id "gnl|WGS:JAAVVJ|G4P62_T031250"; locus_tag "G4P62_018847"; note "transcript variant X1"; orig_protein_id "gnl|WGS:JAAVVJ|G4P62_P031250"; orig_transcript_id "gnl|WGS:JAAVVJ|G4P62_T031250"; product "protein ABHD8-like"; transcript_biotype "mRNA"; exon_number "4";
CM025012.1	Genbank	exon	48320263	48320479	.	-	.	gene_id "G4P62_018847"; transcript_id "gnl|WGS:JAAVVJ|G4P62_T031250"; locus_tag "G4P62_018847"; note "transcript variant X1"; orig_protein_id "gnl|WGS:JAAVVJ|G4P62_P031250"; orig_transcript_id "gnl|WGS:JAAVVJ|G4P62_T031250"; product "protein ABHD8-like"; transcript_biotype "mRNA"; exon_number "5";
CM025012.1	Genbank	exon	48318443	48320189	.	-	.	gene_id "G4P62_018847"; transcript_id "gnl|WGS:JAAVVJ|G4P62_T031250"; locus_tag "G4P62_018847"; note "transcript variant X1"; orig_protein_id "gnl|WGS:JAAVVJ|G4P62_P031250"; orig_transcript_id "gnl|WGS:JAAVVJ|G4P62_T031250"; product "protein ABHD8-like"; transcript_biotype "mRNA"; exon_number "6";
CM025012.1	Genbank	CDS	48339076	48339863	.	-	0	gene_id "G4P62_018847"; transcript_id "gnl|WGS:JAAVVJ|G4P62_T031250"; gbkey "CDS"; locus_tag "G4P62_018847"; orig_transcript_id "gnl|WGS:JAAVVJ|G4P62_T031250"; product "transcript variant X1"; protein_id "KAF7223345.1"; exon_number "3";
CM025012.1	Genbank	CDS	48338815	48338985	.	-	1	gene_id "G4P62_018847"; transcript_id "gnl|WGS:JAAVVJ|G4P62_T031250"; gbkey "CDS"; locus_tag "G4P62_018847"; orig_transcript_id "gnl|WGS:JAAVVJ|G4P62_T031250"; product "transcript variant X1"; protein_id "KAF7223345.1"; exon_number "4";
CM025012.1	Genbank	CDS	48320263	48320479	.	-	1	gene_id "G4P62_018847"; transcript_id "gnl|WGS:JAAVVJ|G4P62_T031250"; gbkey "CDS"; locus_tag "G4P62_018847"; orig_transcript_id "gnl|WGS:JAAVVJ|G4P62_T031250"; product "transcript variant X1"; protein_id "KAF7223345.1"; exon_number "5";
CM025012.1	Genbank	CDS	48320001	48320189	.	-	0	gene_id "G4P62_018847"; transcript_id "gnl|WGS:JAAVVJ|G4P62_T031250"; gbkey "CDS"; locus_tag "G4P62_018847"; orig_transcript_id "gnl|WGS:JAAVVJ|G4P62_T031250"; product "transcript variant X1"; protein_id "KAF7223345.1"; exon_number "6";
CM025012.1	Genbank	start_codon	48339861	48339863	.	-	0	gene_id "G4P62_018847"; transcript_id "gnl|WGS:JAAVVJ|G4P62_T031250"; gbkey "CDS"; locus_tag "G4P62_018847"; orig_transcript_id "gnl|WGS:JAAVVJ|G4P62_T031250"; product "transcript variant X1"; protein_id "KAF7223345.1"; exon_number "3";
CM025012.1	Genbank	stop_codon	48319998	48320000	.	-	0	gene_id "G4P62_018847"; transcript_id "gnl|WGS:JAAVVJ|G4P62_T031250"; gbkey "CDS"; locus_tag "G4P62_018847"; orig_transcript_id "gnl|WGS:JAAVVJ|G4P62_T031250"; product "transcript variant X1"; protein_id "KAF7223345.1"; exon_number "6";
CM025012.1	Genbank	transcript	48318443	48341352	.	-	.	gene_id "G4P62_018847"; transcript_id "gnl|WGS:JAAVVJ|G4P62_T031251"; gbkey "mRNA"; locus_tag "G4P62_018847"; note "transcript variant X3"; orig_protein_id "gnl|WGS:JAAVVJ|G4P62_P031251"; orig_transcript_id "gnl|WGS:JAAVVJ|G4P62_T031251"; product "protein ABHD8-like"; transcript_biotype "mRNA";
CM025012.1	Genbank	exon	48340991	48341352	.	-	.	gene_id "G4P62_018847"; transcript_id "gnl|WGS:JAAVVJ|G4P62_T031251"; locus_tag "G4P62_018847"; note "transcript variant X3"; orig_protein_id "gnl|WGS:JAAVVJ|G4P62_P031251"; orig_transcript_id "gnl|WGS:JAAVVJ|G4P62_T031251"; product "protein ABHD8-like"; transcript_biotype "mRNA"; exon_number "1";
CM025012.1	Genbank	exon	48340242	48340877	.	-	.	gene_id "G4P62_018847"; transcript_id "gnl|WGS:JAAVVJ|G4P62_T031251"; locus_tag "G4P62_018847"; note "transcript variant X3"; orig_protein_id "gnl|WGS:JAAVVJ|G4P62_P031251"; orig_transcript_id "gnl|WGS:JAAVVJ|G4P62_T031251"; product "protein ABHD8-like"; transcript_biotype "mRNA"; exon_number "2";
CM025012.1	Genbank	exon	48339076	48339877	.	-	.	gene_id "G4P62_018847"; transcript_id "gnl|WGS:JAAVVJ|G4P62_T031251"; locus_tag "G4P62_018847"; note "transcript variant X3"; orig_protein_id "gnl|WGS:JAAVVJ|G4P62_P031251"; orig_transcript_id "gnl|WGS:JAAVVJ|G4P62_T031251"; product "protein ABHD8-like"; transcript_biotype "mRNA"; exon_number "3";
CM025012.1	Genbank	exon	48338815	48338985	.	-	.	gene_id "G4P62_018847"; transcript_id "gnl|WGS:JAAVVJ|G4P62_T031251"; locus_tag "G4P62_018847"; note "transcript variant X3"; orig_protein_id "gnl|WGS:JAAVVJ|G4P62_P031251"; orig_transcript_id "gnl|WGS:JAAVVJ|G4P62_T031251"; product "protein ABHD8-like"; transcript_biotype "mRNA"; exon_number "4";
CM025012.1	Genbank	exon	48320263	48320479	.	-	.	gene_id "G4P62_018847"; transcript_id "gnl|WGS:JAAVVJ|G4P62_T031251"; locus_tag "G4P62_018847"; note "transcript variant X3"; orig_protein_id "gnl|WGS:JAAVVJ|G4P62_P031251"; orig_transcript_id "gnl|WGS:JAAVVJ|G4P62_T031251"; product "protein ABHD8-like"; transcript_biotype "mRNA"; exon_number "5";
CM025012.1	Genbank	exon	48318443	48320189	.	-	.	gene_id "G4P62_018847"; transcript_id "gnl|WGS:JAAVVJ|G4P62_T031251"; locus_tag "G4P62_018847"; note "transcript variant X3"; orig_protein_id "gnl|WGS:JAAVVJ|G4P62_P031251"; orig_transcript_id "gnl|WGS:JAAVVJ|G4P62_T031251"; product "protein ABHD8-like"; transcript_biotype "mRNA"; exon_number "6";
CM025012.1	Genbank	CDS	48339076	48339863	.	-	0	gene_id "G4P62_018847"; transcript_id "gnl|WGS:JAAVVJ|G4P62_T031251"; gbkey "CDS"; locus_tag "G4P62_018847"; orig_transcript_id "gnl|WGS:JAAVVJ|G4P62_T031251"; product "transcript variant X3"; protein_id "KAF7223346.1"; exon_number "3";
CM025012.1	Genbank	CDS	48338815	48338985	.	-	1	gene_id "G4P62_018847"; transcript_id "gnl|WGS:JAAVVJ|G4P62_T031251"; gbkey "CDS"; locus_tag "G4P62_018847"; orig_transcript_id "gnl|WGS:JAAVVJ|G4P62_T031251"; product "transcript variant X3"; protein_id "KAF7223346.1"; exon_number "4";
CM025012.1	Genbank	CDS	48320263	48320479	.	-	1	gene_id "G4P62_018847"; transcript_id "gnl|WGS:JAAVVJ|G4P62_T031251"; gbkey "CDS"; locus_tag "G4P62_018847"; orig_transcript_id "gnl|WGS:JAAVVJ|G4P62_T031251"; product "transcript variant X3"; protein_id "KAF7223346.1"; exon_number "5";
CM025012.1	Genbank	CDS	48320001	48320189	.	-	0	gene_id "G4P62_018847"; transcript_id "gnl|WGS:JAAVVJ|G4P62_T031251"; gbkey "CDS"; locus_tag "G4P62_018847"; orig_transcript_id "gnl|WGS:JAAVVJ|G4P62_T031251"; product "transcript variant X3"; protein_id "KAF7223346.1"; exon_number "6";
CM025012.1	Genbank	start_codon	48339861	48339863	.	-	0	gene_id "G4P62_018847"; transcript_id "gnl|WGS:JAAVVJ|G4P62_T031251"; gbkey "CDS"; locus_tag "G4P62_018847"; orig_transcript_id "gnl|WGS:JAAVVJ|G4P62_T031251"; product "transcript variant X3"; protein_id "KAF7223346.1"; exon_number "3";
CM025012.1	Genbank	stop_codon	48319998	48320000	.	-	0	gene_id "G4P62_018847"; transcript_id "gnl|WGS:JAAVVJ|G4P62_T031251"; gbkey "CDS"; locus_tag "G4P62_018847"; orig_transcript_id "gnl|WGS:JAAVVJ|G4P62_T031251"; product "transcript variant X3"; protein_id "KAF7223346.1"; exon_number "6";
CM025012.1	Genbank	transcript	48318443	48341352	.	-	.	gene_id "G4P62_018847"; transcript_id "gnl|WGS:JAAVVJ|G4P62_T031252"; gbkey "mRNA"; locus_tag "G4P62_018847"; note "transcript variant X2"; orig_protein_id "gnl|WGS:JAAVVJ|G4P62_P031252"; orig_transcript_id "gnl|WGS:JAAVVJ|G4P62_T031252"; product "protein ABHD8-like"; transcript_biotype "mRNA";
CM025012.1	Genbank	exon	48340242	48341352	.	-	.	gene_id "G4P62_018847"; transcript_id "gnl|WGS:JAAVVJ|G4P62_T031252"; locus_tag "G4P62_018847"; note "transcript variant X2"; orig_protein_id "gnl|WGS:JAAVVJ|G4P62_P031252"; orig_transcript_id "gnl|WGS:JAAVVJ|G4P62_T031252"; product "protein ABHD8-like"; transcript_biotype "mRNA"; exon_number "1";
CM025012.1	Genbank	exon	48339076	48339877	.	-	.	gene_id "G4P62_018847"; transcript_id "gnl|WGS:JAAVVJ|G4P62_T031252"; locus_tag "G4P62_018847"; note "transcript variant X2"; orig_protein_id "gnl|WGS:JAAVVJ|G4P62_P031252"; orig_transcript_id "gnl|WGS:JAAVVJ|G4P62_T031252"; product "protein ABHD8-like"; transcript_biotype "mRNA"; exon_number "2";
CM025012.1	Genbank	exon	48338815	48338985	.	-	.	gene_id "G4P62_018847"; transcript_id "gnl|WGS:JAAVVJ|G4P62_T031252"; locus_tag "G4P62_018847"; note "transcript variant X2"; orig_protein_id "gnl|WGS:JAAVVJ|G4P62_P031252"; orig_transcript_id "gnl|WGS:JAAVVJ|G4P62_T031252"; product "protein ABHD8-like"; transcript_biotype "mRNA"; exon_number "3";
CM025012.1	Genbank	exon	48320263	48320479	.	-	.	gene_id "G4P62_018847"; transcript_id "gnl|WGS:JAAVVJ|G4P62_T031252"; locus_tag "G4P62_018847"; note "transcript variant X2"; orig_protein_id "gnl|WGS:JAAVVJ|G4P62_P031252"; orig_transcript_id "gnl|WGS:JAAVVJ|G4P62_T031252"; product "protein ABHD8-like"; transcript_biotype "mRNA"; exon_number "4";
CM025012.1	Genbank	exon	48318443	48320189	.	-	.	gene_id "G4P62_018847"; transcript_id "gnl|WGS:JAAVVJ|G4P62_T031252"; locus_tag "G4P62_018847"; note "transcript variant X2"; orig_protein_id "gnl|WGS:JAAVVJ|G4P62_P031252"; orig_transcript_id "gnl|WGS:JAAVVJ|G4P62_T031252"; product "protein ABHD8-like"; transcript_biotype "mRNA"; exon_number "5";
CM025012.1	Genbank	CDS	48339076	48339863	.	-	0	gene_id "G4P62_018847"; transcript_id "gnl|WGS:JAAVVJ|G4P62_T031252"; gbkey "CDS"; locus_tag "G4P62_018847"; orig_transcript_id "gnl|WGS:JAAVVJ|G4P62_T031252"; product "transcript variant X2"; protein_id "KAF7223347.1"; exon_number "2";
CM025012.1	Genbank	CDS	48338815	48338985	.	-	1	gene_id "G4P62_018847"; transcript_id "gnl|WGS:JAAVVJ|G4P62_T031252"; gbkey "CDS"; locus_tag "G4P62_018847"; orig_transcript_id "gnl|WGS:JAAVVJ|G4P62_T031252"; product "transcript variant X2"; protein_id "KAF7223347.1"; exon_number "3";
CM025012.1	Genbank	CDS	48320263	48320479	.	-	1	gene_id "G4P62_018847"; transcript_id "gnl|WGS:JAAVVJ|G4P62_T031252"; gbkey "CDS"; locus_tag "G4P62_018847"; orig_transcript_id "gnl|WGS:JAAVVJ|G4P62_T031252"; product "transcript variant X2"; protein_id "KAF7223347.1"; exon_number "4";
CM025012.1	Genbank	CDS	48320001	48320189	.	-	0	gene_id "G4P62_018847"; transcript_id "gnl|WGS:JAAVVJ|G4P62_T031252"; gbkey "CDS"; locus_tag "G4P62_018847"; orig_transcript_id "gnl|WGS:JAAVVJ|G4P62_T031252"; product "transcript variant X2"; protein_id "KAF7223347.1"; exon_number "5";
CM025012.1	Genbank	start_codon	48339861	48339863	.	-	0	gene_id "G4P62_018847"; transcript_id "gnl|WGS:JAAVVJ|G4P62_T031252"; gbkey "CDS"; locus_tag "G4P62_018847"; orig_transcript_id "gnl|WGS:JAAVVJ|G4P62_T031252"; product "transcript variant X2"; protein_id "KAF7223347.1"; exon_number "2";
CM025012.1	Genbank	stop_codon	48319998	48320000	.	-	0	gene_id "G4P62_018847"; transcript_id "gnl|WGS:JAAVVJ|G4P62_T031252"; gbkey "CDS"; locus_tag "G4P62_018847"; orig_transcript_id "gnl|WGS:JAAVVJ|G4P62_T031252"; product "transcript variant X2"; protein_id "KAF7223347.1"; exon_number "5";
CM025012.1	Genbank	gene	48332101	48342942	.	+	.	gene_id "G4P62_018848"; transcript_id ""; description "39S ribosomal protein L34 mitochondrial"; gbkey "Gene"; gene "mrpl34"; gene_biotype "protein_coding"; locus_tag "G4P62_018848";
CM025012.1	Genbank	transcript	48332101	48342942	.	+	.	gene_id "G4P62_018848"; transcript_id "gnl|WGS:JAAVVJ|G4P62_T031253"; gbkey "mRNA"; gene "mrpl34"; locus_tag "G4P62_018848"; orig_protein_id "gnl|WGS:JAAVVJ|G4P62_P031253"; orig_transcript_id "gnl|WGS:JAAVVJ|G4P62_T031253"; product "mitochondrial ribosomal protein L34"; transcript_biotype "mRNA";
CM025012.1	Genbank	exon	48332101	48332273	.	+	.	gene_id "G4P62_018848"; transcript_id "gnl|WGS:JAAVVJ|G4P62_T031253"; gene "mrpl34"; locus_tag "G4P62_018848"; orig_protein_id "gnl|WGS:JAAVVJ|G4P62_P031253"; orig_transcript_id "gnl|WGS:JAAVVJ|G4P62_T031253"; product "mitochondrial ribosomal protein L34"; transcript_biotype "mRNA"; exon_number "1";
CM025012.1	Genbank	exon	48342470	48342942	.	+	.	gene_id "G4P62_018848"; transcript_id "gnl|WGS:JAAVVJ|G4P62_T031253"; gene "mrpl34"; locus_tag "G4P62_018848"; orig_protein_id "gnl|WGS:JAAVVJ|G4P62_P031253"; orig_transcript_id "gnl|WGS:JAAVVJ|G4P62_T031253"; product "mitochondrial ribosomal protein L34"; transcript_biotype "mRNA"; exon_number "2";
CM025012.1	Genbank	CDS	48332218	48332273	.	+	0	gene_id "G4P62_018848"; transcript_id "gnl|WGS:JAAVVJ|G4P62_T031253"; gbkey "CDS"; gene "mrpl34"; locus_tag "G4P62_018848"; orig_transcript_id "gnl|WGS:JAAVVJ|G4P62_T031253"; product "mitochondrial ribosomal protein L34"; protein_id "KAF7223348.1"; exon_number "1";
CM025012.1	Genbank	CDS	48342470	48342713	.	+	1	gene_id "G4P62_018848"; transcript_id "gnl|WGS:JAAVVJ|G4P62_T031253"; gbkey "CDS"; gene "mrpl34"; locus_tag "G4P62_018848"; orig_transcript_id "gnl|WGS:JAAVVJ|G4P62_T031253"; product "mitochondrial ribosomal protein L34"; protein_id "KAF7223348.1"; exon_number "2";
CM025012.1	Genbank	start_codon	48332218	48332220	.	+	0	gene_id "G4P62_018848"; transcript_id "gnl|WGS:JAAVVJ|G4P62_T031253"; gbkey "CDS"; gene "mrpl34"; locus_tag "G4P62_018848"; orig_transcript_id "gnl|WGS:JAAVVJ|G4P62_T031253"; product "mitochondrial ribosomal protein L34"; protein_id "KAF7223348.1"; exon_number "1";
CM025012.1	Genbank	stop_codon	48342714	48342716	.	+	0	gene_id "G4P62_018848"; transcript_id "gnl|WGS:JAAVVJ|G4P62_T031253"; gbkey "CDS"; gene "mrpl34"; locus_tag "G4P62_018848"; orig_transcript_id "gnl|WGS:JAAVVJ|G4P62_T031253"; product "mitochondrial ribosomal protein L34"; protein_id "KAF7223348.1"; exon_number "2";
CM025012.1	Genbank	gene	48356127	48428383	.	-	.	gene_id "G4P62_018849"; transcript_id ""; description "anoctamin-8-like"; gbkey "Gene"; gene_biotype "protein_coding"; locus_tag "G4P62_018849"; note "LOC107396933";
CM025012.1	Genbank	transcript	48356127	48428383	.	-	.	gene_id "G4P62_018849"; transcript_id "gnl|WGS:JAAVVJ|G4P62_T031254"; gbkey "mRNA"; locus_tag "G4P62_018849"; orig_protein_id "gnl|WGS:JAAVVJ|G4P62_P031254"; orig_transcript_id "gnl|WGS:JAAVVJ|G4P62_T031254"; product "anoctamin-8-like"; transcript_biotype "mRNA";
CM025012.1	Genbank	exon	48428251	48428383	.	-	.	gene_id "G4P62_018849"; transcript_id "gnl|WGS:JAAVVJ|G4P62_T031254"; locus_tag "G4P62_018849"; orig_protein_id "gnl|WGS:JAAVVJ|G4P62_P031254"; orig_transcript_id "gnl|WGS:JAAVVJ|G4P62_T031254"; product "anoctamin-8-like"; transcript_biotype "mRNA"; exon_number "1";
CM025012.1	Genbank	exon	48422815	48422925	.	-	.	gene_id "G4P62_018849"; transcript_id "gnl|WGS:JAAVVJ|G4P62_T031254"; locus_tag "G4P62_018849"; orig_protein_id "gnl|WGS:JAAVVJ|G4P62_P031254"; orig_transcript_id "gnl|WGS:JAAVVJ|G4P62_T031254"; product "anoctamin-8-like"; transcript_biotype "mRNA"; exon_number "2";
CM025012.1	Genbank	exon	48411974	48412106	.	-	.	gene_id "G4P62_018849"; transcript_id "gnl|WGS:JAAVVJ|G4P62_T031254"; locus_tag "G4P62_018849"; orig_protein_id "gnl|WGS:JAAVVJ|G4P62_P031254"; orig_transcript_id "gnl|WGS:JAAVVJ|G4P62_T031254"; product "anoctamin-8-like"; transcript_biotype "mRNA"; exon_number "3";
CM025012.1	Genbank	exon	48410993	48411131	.	-	.	gene_id "G4P62_018849"; transcript_id "gnl|WGS:JAAVVJ|G4P62_T031254"; locus_tag "G4P62_018849"; orig_protein_id "gnl|WGS:JAAVVJ|G4P62_P031254"; orig_transcript_id "gnl|WGS:JAAVVJ|G4P62_T031254"; product "anoctamin-8-like"; transcript_biotype "mRNA"; exon_number "4";
CM025012.1	Genbank	exon	48407849	48407945	.	-	.	gene_id "G4P62_018849"; transcript_id "gnl|WGS:JAAVVJ|G4P62_T031254"; locus_tag "G4P62_018849"; orig_protein_id "gnl|WGS:JAAVVJ|G4P62_P031254"; orig_transcript_id "gnl|WGS:JAAVVJ|G4P62_T031254"; product "anoctamin-8-like"; transcript_biotype "mRNA"; exon_number "5";
CM025012.1	Genbank	exon	48397989	48398105	.	-	.	gene_id "G4P62_018849"; transcript_id "gnl|WGS:JAAVVJ|G4P62_T031254"; locus_tag "G4P62_018849"; orig_protein_id "gnl|WGS:JAAVVJ|G4P62_P031254"; orig_transcript_id "gnl|WGS:JAAVVJ|G4P62_T031254"; product "anoctamin-8-like"; transcript_biotype "mRNA"; exon_number "6";
CM025012.1	Genbank	exon	48397588	48397715	.	-	.	gene_id "G4P62_018849"; transcript_id "gnl|WGS:JAAVVJ|G4P62_T031254"; locus_tag "G4P62_018849"; orig_protein_id "gnl|WGS:JAAVVJ|G4P62_P031254"; orig_transcript_id "gnl|WGS:JAAVVJ|G4P62_T031254"; product "anoctamin-8-like"; transcript_biotype "mRNA"; exon_number "7";
CM025012.1	Genbank	exon	48388753	48388914	.	-	.	gene_id "G4P62_018849"; transcript_id "gnl|WGS:JAAVVJ|G4P62_T031254"; locus_tag "G4P62_018849"; orig_protein_id "gnl|WGS:JAAVVJ|G4P62_P031254"; orig_transcript_id "gnl|WGS:JAAVVJ|G4P62_T031254"; product "anoctamin-8-like"; transcript_biotype "mRNA"; exon_number "8";
CM025012.1	Genbank	exon	48388191	48388343	.	-	.	gene_id "G4P62_018849"; transcript_id "gnl|WGS:JAAVVJ|G4P62_T031254"; locus_tag "G4P62_018849"; orig_protein_id "gnl|WGS:JAAVVJ|G4P62_P031254"; orig_transcript_id "gnl|WGS:JAAVVJ|G4P62_T031254"; product "anoctamin-8-like"; transcript_biotype "mRNA"; exon_number "9";
CM025012.1	Genbank	exon	48382353	48382479	.	-	.	gene_id "G4P62_018849"; transcript_id "gnl|WGS:JAAVVJ|G4P62_T031254"; locus_tag "G4P62_018849"; orig_protein_id "gnl|WGS:JAAVVJ|G4P62_P031254"; orig_transcript_id "gnl|WGS:JAAVVJ|G4P62_T031254"; product "anoctamin-8-like"; transcript_biotype "mRNA"; exon_number "10";
CM025012.1	Genbank	exon	48382219	48382274	.	-	.	gene_id "G4P62_018849"; transcript_id "gnl|WGS:JAAVVJ|G4P62_T031254"; locus_tag "G4P62_018849"; orig_protein_id "gnl|WGS:JAAVVJ|G4P62_P031254"; orig_transcript_id "gnl|WGS:JAAVVJ|G4P62_T031254"; product "anoctamin-8-like"; transcript_biotype "mRNA"; exon_number "11";
CM025012.1	Genbank	exon	48382062	48382136	.	-	.	gene_id "G4P62_018849"; transcript_id "gnl|WGS:JAAVVJ|G4P62_T031254"; locus_tag "G4P62_018849"; orig_protein_id "gnl|WGS:JAAVVJ|G4P62_P031254"; orig_transcript_id "gnl|WGS:JAAVVJ|G4P62_T031254"; product "anoctamin-8-like"; transcript_biotype "mRNA"; exon_number "12";
CM025012.1	Genbank	exon	48374559	48375053	.	-	.	gene_id "G4P62_018849"; transcript_id "gnl|WGS:JAAVVJ|G4P62_T031254"; locus_tag "G4P62_018849"; orig_protein_id "gnl|WGS:JAAVVJ|G4P62_P031254"; orig_transcript_id "gnl|WGS:JAAVVJ|G4P62_T031254"; product "anoctamin-8-like"; transcript_biotype "mRNA"; exon_number "13";
CM025012.1	Genbank	exon	48374322	48374489	.	-	.	gene_id "G4P62_018849"; transcript_id "gnl|WGS:JAAVVJ|G4P62_T031254"; locus_tag "G4P62_018849"; orig_protein_id "gnl|WGS:JAAVVJ|G4P62_P031254"; orig_transcript_id "gnl|WGS:JAAVVJ|G4P62_T031254"; product "anoctamin-8-like"; transcript_biotype "mRNA"; exon_number "14";
CM025012.1	Genbank	exon	48374049	48374240	.	-	.	gene_id "G4P62_018849"; transcript_id "gnl|WGS:JAAVVJ|G4P62_T031254"; locus_tag "G4P62_018849"; orig_protein_id "gnl|WGS:JAAVVJ|G4P62_P031254"; orig_transcript_id "gnl|WGS:JAAVVJ|G4P62_T031254"; product "anoctamin-8-like"; transcript_biotype "mRNA"; exon_number "15";
CM025012.1	Genbank	exon	48372572	48372703	.	-	.	gene_id "G4P62_018849"; transcript_id "gnl|WGS:JAAVVJ|G4P62_T031254"; locus_tag "G4P62_018849"; orig_protein_id "gnl|WGS:JAAVVJ|G4P62_P031254"; orig_transcript_id "gnl|WGS:JAAVVJ|G4P62_T031254"; product "anoctamin-8-like"; transcript_biotype "mRNA"; exon_number "16";
CM025012.1	Genbank	exon	48372250	48372360	.	-	.	gene_id "G4P62_018849"; transcript_id "gnl|WGS:JAAVVJ|G4P62_T031254"; locus_tag "G4P62_018849"; orig_protein_id "gnl|WGS:JAAVVJ|G4P62_P031254"; orig_transcript_id "gnl|WGS:JAAVVJ|G4P62_T031254"; product "anoctamin-8-like"; transcript_biotype "mRNA"; exon_number "17";
CM025012.1	Genbank	exon	48356127	48357401	.	-	.	gene_id "G4P62_018849"; transcript_id "gnl|WGS:JAAVVJ|G4P62_T031254"; locus_tag "G4P62_018849"; orig_protein_id "gnl|WGS:JAAVVJ|G4P62_P031254"; orig_transcript_id "gnl|WGS:JAAVVJ|G4P62_T031254"; product "anoctamin-8-like"; transcript_biotype "mRNA"; exon_number "18";
CM025012.1	Genbank	CDS	48428251	48428338	.	-	0	gene_id "G4P62_018849"; transcript_id "gnl|WGS:JAAVVJ|G4P62_T031254"; gbkey "CDS"; locus_tag "G4P62_018849"; orig_transcript_id "gnl|WGS:JAAVVJ|G4P62_T031254"; product "anoctamin-8-like"; protein_id "KAF7223349.1"; exon_number "1";
CM025012.1	Genbank	CDS	48422815	48422925	.	-	2	gene_id "G4P62_018849"; transcript_id "gnl|WGS:JAAVVJ|G4P62_T031254"; gbkey "CDS"; locus_tag "G4P62_018849"; orig_transcript_id "gnl|WGS:JAAVVJ|G4P62_T031254"; product "anoctamin-8-like"; protein_id "KAF7223349.1"; exon_number "2";
CM025012.1	Genbank	CDS	48411974	48412106	.	-	2	gene_id "G4P62_018849"; transcript_id "gnl|WGS:JAAVVJ|G4P62_T031254"; gbkey "CDS"; locus_tag "G4P62_018849"; orig_transcript_id "gnl|WGS:JAAVVJ|G4P62_T031254"; product "anoctamin-8-like"; protein_id "KAF7223349.1"; exon_number "3";
CM025012.1	Genbank	CDS	48410993	48411131	.	-	1	gene_id "G4P62_018849"; transcript_id "gnl|WGS:JAAVVJ|G4P62_T031254"; gbkey "CDS"; locus_tag "G4P62_018849"; orig_transcript_id "gnl|WGS:JAAVVJ|G4P62_T031254"; product "anoctamin-8-like"; protein_id "KAF7223349.1"; exon_number "4";
CM025012.1	Genbank	CDS	48407849	48407945	.	-	0	gene_id "G4P62_018849"; transcript_id "gnl|WGS:JAAVVJ|G4P62_T031254"; gbkey "CDS"; locus_tag "G4P62_018849"; orig_transcript_id "gnl|WGS:JAAVVJ|G4P62_T031254"; product "anoctamin-8-like"; protein_id "KAF7223349.1"; exon_number "5";
CM025012.1	Genbank	CDS	48397989	48398105	.	-	2	gene_id "G4P62_018849"; transcript_id "gnl|WGS:JAAVVJ|G4P62_T031254"; gbkey "CDS"; locus_tag "G4P62_018849"; orig_transcript_id "gnl|WGS:JAAVVJ|G4P62_T031254"; product "anoctamin-8-like"; protein_id "KAF7223349.1"; exon_number "6";
CM025012.1	Genbank	CDS	48397588	48397715	.	-	2	gene_id "G4P62_018849"; transcript_id "gnl|WGS:JAAVVJ|G4P62_T031254"; gbkey "CDS"; locus_tag "G4P62_018849"; orig_transcript_id "gnl|WGS:JAAVVJ|G4P62_T031254"; product "anoctamin-8-like"; protein_id "KAF7223349.1"; exon_number "7";
CM025012.1	Genbank	CDS	48388753	48388914	.	-	0	gene_id "G4P62_018849"; transcript_id "gnl|WGS:JAAVVJ|G4P62_T031254"; gbkey "CDS"; locus_tag "G4P62_018849"; orig_transcript_id "gnl|WGS:JAAVVJ|G4P62_T031254"; product "anoctamin-8-like"; protein_id "KAF7223349.1"; exon_number "8";
CM025012.1	Genbank	CDS	48388191	48388343	.	-	0	gene_id "G4P62_018849"; transcript_id "gnl|WGS:JAAVVJ|G4P62_T031254"; gbkey "CDS"; locus_tag "G4P62_018849"; orig_transcript_id "gnl|WGS:JAAVVJ|G4P62_T031254"; product "anoctamin-8-like"; protein_id "KAF7223349.1"; exon_number "9";
CM025012.1	Genbank	CDS	48382353	48382479	.	-	0	gene_id "G4P62_018849"; transcript_id "gnl|WGS:JAAVVJ|G4P62_T031254"; gbkey "CDS"; locus_tag "G4P62_018849"; orig_transcript_id "gnl|WGS:JAAVVJ|G4P62_T031254"; product "anoctamin-8-like"; protein_id "KAF7223349.1"; exon_number "10";
CM025012.1	Genbank	CDS	48382219	48382274	.	-	2	gene_id "G4P62_018849"; transcript_id "gnl|WGS:JAAVVJ|G4P62_T031254"; gbkey "CDS"; locus_tag "G4P62_018849"; orig_transcript_id "gnl|WGS:JAAVVJ|G4P62_T031254"; product "anoctamin-8-like"; protein_id "KAF7223349.1"; exon_number "11";
CM025012.1	Genbank	CDS	48382062	48382136	.	-	0	gene_id "G4P62_018849"; transcript_id "gnl|WGS:JAAVVJ|G4P62_T031254"; gbkey "CDS"; locus_tag "G4P62_018849"; orig_transcript_id "gnl|WGS:JAAVVJ|G4P62_T031254"; product "anoctamin-8-like"; protein_id "KAF7223349.1"; exon_number "12";
CM025012.1	Genbank	CDS	48374559	48375053	.	-	0	gene_id "G4P62_018849"; transcript_id "gnl|WGS:JAAVVJ|G4P62_T031254"; gbkey "CDS"; locus_tag "G4P62_018849"; orig_transcript_id "gnl|WGS:JAAVVJ|G4P62_T031254"; product "anoctamin-8-like"; protein_id "KAF7223349.1"; exon_number "13";
CM025012.1	Genbank	CDS	48374322	48374489	.	-	0	gene_id "G4P62_018849"; transcript_id "gnl|WGS:JAAVVJ|G4P62_T031254"; gbkey "CDS"; locus_tag "G4P62_018849"; orig_transcript_id "gnl|WGS:JAAVVJ|G4P62_T031254"; product "anoctamin-8-like"; protein_id "KAF7223349.1"; exon_number "14";
CM025012.1	Genbank	CDS	48374049	48374240	.	-	0	gene_id "G4P62_018849"; transcript_id "gnl|WGS:JAAVVJ|G4P62_T031254"; gbkey "CDS"; locus_tag "G4P62_018849"; orig_transcript_id "gnl|WGS:JAAVVJ|G4P62_T031254"; product "anoctamin-8-like"; protein_id "KAF7223349.1"; exon_number "15";
CM025012.1	Genbank	CDS	48372572	48372703	.	-	0	gene_id "G4P62_018849"; transcript_id "gnl|WGS:JAAVVJ|G4P62_T031254"; gbkey "CDS"; locus_tag "G4P62_018849"; orig_transcript_id "gnl|WGS:JAAVVJ|G4P62_T031254"; product "anoctamin-8-like"; protein_id "KAF7223349.1"; exon_number "16";
CM025012.1	Genbank	CDS	48372250	48372360	.	-	0	gene_id "G4P62_018849"; transcript_id "gnl|WGS:JAAVVJ|G4P62_T031254"; gbkey "CDS"; locus_tag "G4P62_018849"; orig_transcript_id "gnl|WGS:JAAVVJ|G4P62_T031254"; product "anoctamin-8-like"; protein_id "KAF7223349.1"; exon_number "17";
CM025012.1	Genbank	CDS	48356790	48357401	.	-	0	gene_id "G4P62_018849"; transcript_id "gnl|WGS:JAAVVJ|G4P62_T031254"; gbkey "CDS"; locus_tag "G4P62_018849"; orig_transcript_id "gnl|WGS:JAAVVJ|G4P62_T031254"; product "anoctamin-8-like"; protein_id "KAF7223349.1"; exon_number "18";
CM025012.1	Genbank	start_codon	48428336	48428338	.	-	0	gene_id "G4P62_018849"; transcript_id "gnl|WGS:JAAVVJ|G4P62_T031254"; gbkey "CDS"; locus_tag "G4P62_018849"; orig_transcript_id "gnl|WGS:JAAVVJ|G4P62_T031254"; product "anoctamin-8-like"; protein_id "KAF7223349.1"; exon_number "1";
CM025012.1	Genbank	stop_codon	48356787	48356789	.	-	0	gene_id "G4P62_018849"; transcript_id "gnl|WGS:JAAVVJ|G4P62_T031254"; gbkey "CDS"; locus_tag "G4P62_018849"; orig_transcript_id "gnl|WGS:JAAVVJ|G4P62_T031254"; product "anoctamin-8-like"; protein_id "KAF7223349.1"; exon_number "18";
CM025012.1	Genbank	gene	48422428	48428974	.	-	.	gene_id "G4P62_019612"; transcript_id ""; description "anoctamin-8-like"; gbkey "Gene"; gene_biotype "protein_coding"; locus_tag "G4P62_019612"; note "LOC107373437";
CM025012.1	Genbank	transcript	48422428	48428974	.	-	.	gene_id "G4P62_019612"; transcript_id "gnl|WGS:JAAVVJ|G4P62_T032299"; gbkey "mRNA"; locus_tag "G4P62_019612"; orig_protein_id "gnl|WGS:JAAVVJ|G4P62_P032299"; orig_transcript_id "gnl|WGS:JAAVVJ|G4P62_T032299"; product "anoctamin-8-like"; transcript_biotype "mRNA";
CM025012.1	Genbank	exon	48428251	48428974	.	-	.	gene_id "G4P62_019612"; transcript_id "gnl|WGS:JAAVVJ|G4P62_T032299"; locus_tag "G4P62_019612"; orig_protein_id "gnl|WGS:JAAVVJ|G4P62_P032299"; orig_transcript_id "gnl|WGS:JAAVVJ|G4P62_T032299"; product "anoctamin-8-like"; transcript_biotype "mRNA"; exon_number "1";
CM025012.1	Genbank	exon	48422428	48422925	.	-	.	gene_id "G4P62_019612"; transcript_id "gnl|WGS:JAAVVJ|G4P62_T032299"; locus_tag "G4P62_019612"; orig_protein_id "gnl|WGS:JAAVVJ|G4P62_P032299"; orig_transcript_id "gnl|WGS:JAAVVJ|G4P62_T032299"; product "anoctamin-8-like"; transcript_biotype "mRNA"; exon_number "2";
CM025012.1	Genbank	CDS	48428251	48428437	.	-	0	gene_id "G4P62_019612"; transcript_id "gnl|WGS:JAAVVJ|G4P62_T032299"; gbkey "CDS"; locus_tag "G4P62_019612"; orig_transcript_id "gnl|WGS:JAAVVJ|G4P62_T032299"; product "anoctamin-8-like"; protein_id "KAF7223418.1"; exon_number "1";
CM025012.1	Genbank	CDS	48422732	48422925	.	-	2	gene_id "G4P62_019612"; transcript_id "gnl|WGS:JAAVVJ|G4P62_T032299"; gbkey "CDS"; locus_tag "G4P62_019612"; orig_transcript_id "gnl|WGS:JAAVVJ|G4P62_T032299"; product "anoctamin-8-like"; protein_id "KAF7223418.1"; exon_number "2";
CM025012.1	Genbank	start_codon	48428435	48428437	.	-	0	gene_id "G4P62_019612"; transcript_id "gnl|WGS:JAAVVJ|G4P62_T032299"; gbkey "CDS"; locus_tag "G4P62_019612"; orig_transcript_id "gnl|WGS:JAAVVJ|G4P62_T032299"; product "anoctamin-8-like"; protein_id "KAF7223418.1"; exon_number "1";
CM025012.1	Genbank	stop_codon	48422729	48422731	.	-	0	gene_id "G4P62_019612"; transcript_id "gnl|WGS:JAAVVJ|G4P62_T032299"; gbkey "CDS"; locus_tag "G4P62_019612"; orig_transcript_id "gnl|WGS:JAAVVJ|G4P62_T032299"; product "anoctamin-8-like"; protein_id "KAF7223418.1"; exon_number "2";
CM025012.1	Genbank	gene	48486523	48504371	.	+	.	gene_id "G4P62_020188"; transcript_id ""; description "nuclear receptor subfamily 2 group F member"; gbkey "Gene"; gene_biotype "protein_coding"; locus_tag "G4P62_020188"; note "LOC107374524";
CM025012.1	Genbank	transcript	48486523	48504371	.	+	.	gene_id "G4P62_020188"; transcript_id "gnl|WGS:JAAVVJ|G4P62_T033058"; gbkey "mRNA"; locus_tag "G4P62_020188"; orig_protein_id "gnl|WGS:JAAVVJ|G4P62_P033058"; orig_transcript_id "gnl|WGS:JAAVVJ|G4P62_T033058"; product "nuclear receptor subfamily 2 group F member 6-like"; transcript_biotype "mRNA";
CM025012.1	Genbank	exon	48486523	48486882	.	+	.	gene_id "G4P62_020188"; transcript_id "gnl|WGS:JAAVVJ|G4P62_T033058"; locus_tag "G4P62_020188"; orig_protein_id "gnl|WGS:JAAVVJ|G4P62_P033058"; orig_transcript_id "gnl|WGS:JAAVVJ|G4P62_T033058"; product "nuclear receptor subfamily 2 group F member 6-like"; transcript_biotype "mRNA"; exon_number "1";
CM025012.1	Genbank	exon	48492119	48492213	.	+	.	gene_id "G4P62_020188"; transcript_id "gnl|WGS:JAAVVJ|G4P62_T033058"; locus_tag "G4P62_020188"; orig_protein_id "gnl|WGS:JAAVVJ|G4P62_P033058"; orig_transcript_id "gnl|WGS:JAAVVJ|G4P62_T033058"; product "nuclear receptor subfamily 2 group F member 6-like"; transcript_biotype "mRNA"; exon_number "2";
CM025012.1	Genbank	exon	48499068	48499402	.	+	.	gene_id "G4P62_020188"; transcript_id "gnl|WGS:JAAVVJ|G4P62_T033058"; locus_tag "G4P62_020188"; orig_protein_id "gnl|WGS:JAAVVJ|G4P62_P033058"; orig_transcript_id "gnl|WGS:JAAVVJ|G4P62_T033058"; product "nuclear receptor subfamily 2 group F member 6-like"; transcript_biotype "mRNA"; exon_number "3";
CM025012.1	Genbank	exon	48499471	48499717	.	+	.	gene_id "G4P62_020188"; transcript_id "gnl|WGS:JAAVVJ|G4P62_T033058"; locus_tag "G4P62_020188"; orig_protein_id "gnl|WGS:JAAVVJ|G4P62_P033058"; orig_transcript_id "gnl|WGS:JAAVVJ|G4P62_T033058"; product "nuclear receptor subfamily 2 group F member 6-like"; transcript_biotype "mRNA"; exon_number "4";
CM025012.1	Genbank	exon	48502672	48504371	.	+	.	gene_id "G4P62_020188"; transcript_id "gnl|WGS:JAAVVJ|G4P62_T033058"; locus_tag "G4P62_020188"; orig_protein_id "gnl|WGS:JAAVVJ|G4P62_P033058"; orig_transcript_id "gnl|WGS:JAAVVJ|G4P62_T033058"; product "nuclear receptor subfamily 2 group F member 6-like"; transcript_biotype "mRNA"; exon_number "5";
CM025012.1	Genbank	CDS	48486614	48486882	.	+	0	gene_id "G4P62_020188"; transcript_id "gnl|WGS:JAAVVJ|G4P62_T033058"; gbkey "CDS"; locus_tag "G4P62_020188"; orig_transcript_id "gnl|WGS:JAAVVJ|G4P62_T033058"; product "nuclear receptor subfamily 2 group F member 6-like"; protein_id "KAF7223464.1"; exon_number "1";
CM025012.1	Genbank	CDS	48492119	48492213	.	+	1	gene_id "G4P62_020188"; transcript_id "gnl|WGS:JAAVVJ|G4P62_T033058"; gbkey "CDS"; locus_tag "G4P62_020188"; orig_transcript_id "gnl|WGS:JAAVVJ|G4P62_T033058"; product "nuclear receptor subfamily 2 group F member 6-like"; protein_id "KAF7223464.1"; exon_number "2";
CM025012.1	Genbank	CDS	48499068	48499402	.	+	2	gene_id "G4P62_020188"; transcript_id "gnl|WGS:JAAVVJ|G4P62_T033058"; gbkey "CDS"; locus_tag "G4P62_020188"; orig_transcript_id "gnl|WGS:JAAVVJ|G4P62_T033058"; product "nuclear receptor subfamily 2 group F member 6-like"; protein_id "KAF7223464.1"; exon_number "3";
CM025012.1	Genbank	CDS	48499471	48499717	.	+	0	gene_id "G4P62_020188"; transcript_id "gnl|WGS:JAAVVJ|G4P62_T033058"; gbkey "CDS"; locus_tag "G4P62_020188"; orig_transcript_id "gnl|WGS:JAAVVJ|G4P62_T033058"; product "nuclear receptor subfamily 2 group F member 6-like"; protein_id "KAF7223464.1"; exon_number "4";
CM025012.1	Genbank	CDS	48502672	48502943	.	+	2	gene_id "G4P62_020188"; transcript_id "gnl|WGS:JAAVVJ|G4P62_T033058"; gbkey "CDS"; locus_tag "G4P62_020188"; orig_transcript_id "gnl|WGS:JAAVVJ|G4P62_T033058"; product "nuclear receptor subfamily 2 group F member 6-like"; protein_id "KAF7223464.1"; exon_number "5";
CM025012.1	Genbank	start_codon	48486614	48486616	.	+	0	gene_id "G4P62_020188"; transcript_id "gnl|WGS:JAAVVJ|G4P62_T033058"; gbkey "CDS"; locus_tag "G4P62_020188"; orig_transcript_id "gnl|WGS:JAAVVJ|G4P62_T033058"; product "nuclear receptor subfamily 2 group F member 6-like"; protein_id "KAF7223464.1"; exon_number "1";
CM025012.1	Genbank	stop_codon	48502944	48502946	.	+	0	gene_id "G4P62_020188"; transcript_id "gnl|WGS:JAAVVJ|G4P62_T033058"; gbkey "CDS"; locus_tag "G4P62_020188"; orig_transcript_id "gnl|WGS:JAAVVJ|G4P62_T033058"; product "nuclear receptor subfamily 2 group F member 6-like"; protein_id "KAF7223464.1"; exon_number "5";
CM025012.1	Genbank	gene	48597060	48640566	.	-	.	gene_id "G4P62_017561"; transcript_id ""; description "small conductance calcium-activated potassium"; gbkey "Gene"; gene_biotype "protein_coding"; locus_tag "G4P62_017561"; note "LOC107394981";
CM025012.1	Genbank	transcript	48597060	48640566	.	-	.	gene_id "G4P62_017561"; transcript_id "gnl|WGS:JAAVVJ|G4P62_T029313"; gbkey "mRNA"; locus_tag "G4P62_017561"; note "transcript variant X2"; orig_protein_id "gnl|WGS:JAAVVJ|G4P62_P029313"; orig_transcript_id "gnl|WGS:JAAVVJ|G4P62_T029313"; product "small conductance calcium-activated potassium channel protein 2"; transcript_biotype "mRNA";
CM025012.1	Genbank	exon	48639258	48640566	.	-	.	gene_id "G4P62_017561"; transcript_id "gnl|WGS:JAAVVJ|G4P62_T029313"; locus_tag "G4P62_017561"; note "transcript variant X2"; orig_protein_id "gnl|WGS:JAAVVJ|G4P62_P029313"; orig_transcript_id "gnl|WGS:JAAVVJ|G4P62_T029313"; product "small conductance calcium-activated potassium channel protein 2"; transcript_biotype "mRNA"; exon_number "1";
CM025012.1	Genbank	exon	48637053	48637471	.	-	.	gene_id "G4P62_017561"; transcript_id "gnl|WGS:JAAVVJ|G4P62_T029313"; locus_tag "G4P62_017561"; note "transcript variant X2"; orig_protein_id "gnl|WGS:JAAVVJ|G4P62_P029313"; orig_transcript_id "gnl|WGS:JAAVVJ|G4P62_T029313"; product "small conductance calcium-activated potassium channel protein 2"; transcript_biotype "mRNA"; exon_number "2";
CM025012.1	Genbank	exon	48609946	48610087	.	-	.	gene_id "G4P62_017561"; transcript_id "gnl|WGS:JAAVVJ|G4P62_T029313"; locus_tag "G4P62_017561"; note "transcript variant X2"; orig_protein_id "gnl|WGS:JAAVVJ|G4P62_P029313"; orig_transcript_id "gnl|WGS:JAAVVJ|G4P62_T029313"; product "small conductance calcium-activated potassium channel protein 2"; transcript_biotype "mRNA"; exon_number "3";
CM025012.1	Genbank	exon	48597989	48598099	.	-	.	gene_id "G4P62_017561"; transcript_id "gnl|WGS:JAAVVJ|G4P62_T029313"; locus_tag "G4P62_017561"; note "transcript variant X2"; orig_protein_id "gnl|WGS:JAAVVJ|G4P62_P029313"; orig_transcript_id "gnl|WGS:JAAVVJ|G4P62_T029313"; product "small conductance calcium-activated potassium channel protein 2"; transcript_biotype "mRNA"; exon_number "4";
CM025012.1	Genbank	exon	48597060	48597335	.	-	.	gene_id "G4P62_017561"; transcript_id "gnl|WGS:JAAVVJ|G4P62_T029313"; locus_tag "G4P62_017561"; note "transcript variant X2"; orig_protein_id "gnl|WGS:JAAVVJ|G4P62_P029313"; orig_transcript_id "gnl|WGS:JAAVVJ|G4P62_T029313"; product "small conductance calcium-activated potassium channel protein 2"; transcript_biotype "mRNA"; exon_number "5";
CM025012.1	Genbank	CDS	48639258	48639281	.	-	0	gene_id "G4P62_017561"; transcript_id "gnl|WGS:JAAVVJ|G4P62_T029313"; gbkey "CDS"; locus_tag "G4P62_017561"; orig_transcript_id "gnl|WGS:JAAVVJ|G4P62_T029313"; product "transcript variant X2"; protein_id "KAF7223210.1"; exon_number "1";
CM025012.1	Genbank	CDS	48637053	48637471	.	-	0	gene_id "G4P62_017561"; transcript_id "gnl|WGS:JAAVVJ|G4P62_T029313"; gbkey "CDS"; locus_tag "G4P62_017561"; orig_transcript_id "gnl|WGS:JAAVVJ|G4P62_T029313"; product "transcript variant X2"; protein_id "KAF7223210.1"; exon_number "2";
CM025012.1	Genbank	CDS	48609946	48610087	.	-	1	gene_id "G4P62_017561"; transcript_id "gnl|WGS:JAAVVJ|G4P62_T029313"; gbkey "CDS"; locus_tag "G4P62_017561"; orig_transcript_id "gnl|WGS:JAAVVJ|G4P62_T029313"; product "transcript variant X2"; protein_id "KAF7223210.1"; exon_number "3";
CM025012.1	Genbank	CDS	48597989	48598099	.	-	0	gene_id "G4P62_017561"; transcript_id "gnl|WGS:JAAVVJ|G4P62_T029313"; gbkey "CDS"; locus_tag "G4P62_017561"; orig_transcript_id "gnl|WGS:JAAVVJ|G4P62_T029313"; product "transcript variant X2"; protein_id "KAF7223210.1"; exon_number "4";
CM025012.1	Genbank	CDS	48597207	48597335	.	-	0	gene_id "G4P62_017561"; transcript_id "gnl|WGS:JAAVVJ|G4P62_T029313"; gbkey "CDS"; locus_tag "G4P62_017561"; orig_transcript_id "gnl|WGS:JAAVVJ|G4P62_T029313"; product "transcript variant X2"; protein_id "KAF7223210.1"; exon_number "5";
CM025012.1	Genbank	start_codon	48639279	48639281	.	-	0	gene_id "G4P62_017561"; transcript_id "gnl|WGS:JAAVVJ|G4P62_T029313"; gbkey "CDS"; locus_tag "G4P62_017561"; orig_transcript_id "gnl|WGS:JAAVVJ|G4P62_T029313"; product "transcript variant X2"; protein_id "KAF7223210.1"; exon_number "1";
CM025012.1	Genbank	stop_codon	48597204	48597206	.	-	0	gene_id "G4P62_017561"; transcript_id "gnl|WGS:JAAVVJ|G4P62_T029313"; gbkey "CDS"; locus_tag "G4P62_017561"; orig_transcript_id "gnl|WGS:JAAVVJ|G4P62_T029313"; product "transcript variant X2"; protein_id "KAF7223210.1"; exon_number "5";
CM025012.1	Genbank	gene	48661065	48694370	.	-	.	gene_id "G4P62_017589"; transcript_id ""; description "uncharacterized protein LOC107395019"; gbkey "Gene"; gene_biotype "protein_coding"; locus_tag "G4P62_017589"; note "LOC107395019";
CM025012.1	Genbank	transcript	48661065	48694370	.	-	.	gene_id "G4P62_017589"; transcript_id "gnl|WGS:JAAVVJ|G4P62_T029355"; gbkey "mRNA"; locus_tag "G4P62_017589"; orig_protein_id "gnl|WGS:JAAVVJ|G4P62_P029355"; orig_transcript_id "gnl|WGS:JAAVVJ|G4P62_T029355"; product "putative LOC107395019-like protein"; transcript_biotype "mRNA";
CM025012.1	Genbank	exon	48691919	48694370	.	-	.	gene_id "G4P62_017589"; transcript_id "gnl|WGS:JAAVVJ|G4P62_T029355"; locus_tag "G4P62_017589"; orig_protein_id "gnl|WGS:JAAVVJ|G4P62_P029355"; orig_transcript_id "gnl|WGS:JAAVVJ|G4P62_T029355"; product "putative LOC107395019-like protein"; transcript_biotype "mRNA"; exon_number "1";
CM025012.1	Genbank	exon	48661065	48661925	.	-	.	gene_id "G4P62_017589"; transcript_id "gnl|WGS:JAAVVJ|G4P62_T029355"; locus_tag "G4P62_017589"; orig_protein_id "gnl|WGS:JAAVVJ|G4P62_P029355"; orig_transcript_id "gnl|WGS:JAAVVJ|G4P62_T029355"; product "putative LOC107395019-like protein"; transcript_biotype "mRNA"; exon_number "2";
CM025012.1	Genbank	CDS	48691919	48693091	.	-	0	gene_id "G4P62_017589"; transcript_id "gnl|WGS:JAAVVJ|G4P62_T029355"; gbkey "CDS"; locus_tag "G4P62_017589"; orig_transcript_id "gnl|WGS:JAAVVJ|G4P62_T029355"; product "putative LOC107395019-like protein"; protein_id "KAF7223214.1"; exon_number "1";
CM025012.1	Genbank	CDS	48661431	48661925	.	-	0	gene_id "G4P62_017589"; transcript_id "gnl|WGS:JAAVVJ|G4P62_T029355"; gbkey "CDS"; locus_tag "G4P62_017589"; orig_transcript_id "gnl|WGS:JAAVVJ|G4P62_T029355"; product "putative LOC107395019-like protein"; protein_id "KAF7223214.1"; exon_number "2";
CM025012.1	Genbank	start_codon	48693089	48693091	.	-	0	gene_id "G4P62_017589"; transcript_id "gnl|WGS:JAAVVJ|G4P62_T029355"; gbkey "CDS"; locus_tag "G4P62_017589"; orig_transcript_id "gnl|WGS:JAAVVJ|G4P62_T029355"; product "putative LOC107395019-like protein"; protein_id "KAF7223214.1"; exon_number "1";
CM025012.1	Genbank	stop_codon	48661428	48661430	.	-	0	gene_id "G4P62_017589"; transcript_id "gnl|WGS:JAAVVJ|G4P62_T029355"; gbkey "CDS"; locus_tag "G4P62_017589"; orig_transcript_id "gnl|WGS:JAAVVJ|G4P62_T029355"; product "putative LOC107395019-like protein"; protein_id "KAF7223214.1"; exon_number "2";
CM025012.1	Genbank	gene	48733379	48734175	.	-	.	gene_id "G4P62_017590"; transcript_id ""; description "relaxin-3-like"; gbkey "Gene"; gene_biotype "protein_coding"; locus_tag "G4P62_017590"; note "LOC107395018";
CM025012.1	Genbank	transcript	48733379	48734175	.	-	.	gene_id "G4P62_017590"; transcript_id "gnl|WGS:JAAVVJ|G4P62_T029356"; gbkey "mRNA"; locus_tag "G4P62_017590"; orig_protein_id "gnl|WGS:JAAVVJ|G4P62_P029356"; orig_transcript_id "gnl|WGS:JAAVVJ|G4P62_T029356"; product "relaxin-3-like"; transcript_biotype "mRNA";
CM025012.1	Genbank	exon	48733873	48734175	.	-	.	gene_id "G4P62_017590"; transcript_id "gnl|WGS:JAAVVJ|G4P62_T029356"; locus_tag "G4P62_017590"; orig_protein_id "gnl|WGS:JAAVVJ|G4P62_P029356"; orig_transcript_id "gnl|WGS:JAAVVJ|G4P62_T029356"; product "relaxin-3-like"; transcript_biotype "mRNA"; exon_number "1";
CM025012.1	Genbank	exon	48733379	48733790	.	-	.	gene_id "G4P62_017590"; transcript_id "gnl|WGS:JAAVVJ|G4P62_T029356"; locus_tag "G4P62_017590"; orig_protein_id "gnl|WGS:JAAVVJ|G4P62_P029356"; orig_transcript_id "gnl|WGS:JAAVVJ|G4P62_T029356"; product "relaxin-3-like"; transcript_biotype "mRNA"; exon_number "2";
CM025012.1	Genbank	CDS	48733873	48734065	.	-	0	gene_id "G4P62_017590"; transcript_id "gnl|WGS:JAAVVJ|G4P62_T029356"; gbkey "CDS"; locus_tag "G4P62_017590"; orig_transcript_id "gnl|WGS:JAAVVJ|G4P62_T029356"; product "relaxin-3-like"; protein_id "KAF7223215.1"; exon_number "1";
CM025012.1	Genbank	CDS	48733594	48733790	.	-	2	gene_id "G4P62_017590"; transcript_id "gnl|WGS:JAAVVJ|G4P62_T029356"; gbkey "CDS"; locus_tag "G4P62_017590"; orig_transcript_id "gnl|WGS:JAAVVJ|G4P62_T029356"; product "relaxin-3-like"; protein_id "KAF7223215.1"; exon_number "2";
CM025012.1	Genbank	start_codon	48734063	48734065	.	-	0	gene_id "G4P62_017590"; transcript_id "gnl|WGS:JAAVVJ|G4P62_T029356"; gbkey "CDS"; locus_tag "G4P62_017590"; orig_transcript_id "gnl|WGS:JAAVVJ|G4P62_T029356"; product "relaxin-3-like"; protein_id "KAF7223215.1"; exon_number "1";
CM025012.1	Genbank	stop_codon	48733591	48733593	.	-	0	gene_id "G4P62_017590"; transcript_id "gnl|WGS:JAAVVJ|G4P62_T029356"; gbkey "CDS"; locus_tag "G4P62_017590"; orig_transcript_id "gnl|WGS:JAAVVJ|G4P62_T029356"; product "relaxin-3-like"; protein_id "KAF7223215.1"; exon_number "2";
CM025012.1	Genbank	gene	48761297	48776522	.	-	.	gene_id "G4P62_017591"; transcript_id ""; description "potassium voltage-gated channel subfamily V"; gbkey "Gene"; gene_biotype "protein_coding"; locus_tag "G4P62_017591"; note "LOC107395021";
CM025012.1	Genbank	transcript	48761297	48776522	.	-	.	gene_id "G4P62_017591"; transcript_id "gnl|WGS:JAAVVJ|G4P62_T029357"; gbkey "mRNA"; locus_tag "G4P62_017591"; orig_protein_id "gnl|WGS:JAAVVJ|G4P62_P029357"; orig_transcript_id "gnl|WGS:JAAVVJ|G4P62_T029357"; product "potassium voltage-gated channel subfamily V member 2-like"; transcript_biotype "mRNA";
CM025012.1	Genbank	exon	48775674	48776522	.	-	.	gene_id "G4P62_017591"; transcript_id "gnl|WGS:JAAVVJ|G4P62_T029357"; locus_tag "G4P62_017591"; orig_protein_id "gnl|WGS:JAAVVJ|G4P62_P029357"; orig_transcript_id "gnl|WGS:JAAVVJ|G4P62_T029357"; product "potassium voltage-gated channel subfamily V member 2-like"; transcript_biotype "mRNA"; exon_number "1";
CM025012.1	Genbank	exon	48774968	48775601	.	-	.	gene_id "G4P62_017591"; transcript_id "gnl|WGS:JAAVVJ|G4P62_T029357"; locus_tag "G4P62_017591"; orig_protein_id "gnl|WGS:JAAVVJ|G4P62_P029357"; orig_transcript_id "gnl|WGS:JAAVVJ|G4P62_T029357"; product "potassium voltage-gated channel subfamily V member 2-like"; transcript_biotype "mRNA"; exon_number "2";
CM025012.1	Genbank	exon	48763666	48763791	.	-	.	gene_id "G4P62_017591"; transcript_id "gnl|WGS:JAAVVJ|G4P62_T029357"; locus_tag "G4P62_017591"; orig_protein_id "gnl|WGS:JAAVVJ|G4P62_P029357"; orig_transcript_id "gnl|WGS:JAAVVJ|G4P62_T029357"; product "potassium voltage-gated channel subfamily V member 2-like"; transcript_biotype "mRNA"; exon_number "3";
CM025012.1	Genbank	exon	48761297	48762337	.	-	.	gene_id "G4P62_017591"; transcript_id "gnl|WGS:JAAVVJ|G4P62_T029357"; locus_tag "G4P62_017591"; orig_protein_id "gnl|WGS:JAAVVJ|G4P62_P029357"; orig_transcript_id "gnl|WGS:JAAVVJ|G4P62_T029357"; product "potassium voltage-gated channel subfamily V member 2-like"; transcript_biotype "mRNA"; exon_number "4";
CM025012.1	Genbank	CDS	48775674	48776200	.	-	0	gene_id "G4P62_017591"; transcript_id "gnl|WGS:JAAVVJ|G4P62_T029357"; gbkey "CDS"; locus_tag "G4P62_017591"; orig_transcript_id "gnl|WGS:JAAVVJ|G4P62_T029357"; product "potassium voltage-gated channel subfamily V member 2-like"; protein_id "KAF7223216.1"; exon_number "1";
CM025012.1	Genbank	CDS	48774968	48775601	.	-	1	gene_id "G4P62_017591"; transcript_id "gnl|WGS:JAAVVJ|G4P62_T029357"; gbkey "CDS"; locus_tag "G4P62_017591"; orig_transcript_id "gnl|WGS:JAAVVJ|G4P62_T029357"; product "potassium voltage-gated channel subfamily V member 2-like"; protein_id "KAF7223216.1"; exon_number "2";
CM025012.1	Genbank	CDS	48763666	48763791	.	-	0	gene_id "G4P62_017591"; transcript_id "gnl|WGS:JAAVVJ|G4P62_T029357"; gbkey "CDS"; locus_tag "G4P62_017591"; orig_transcript_id "gnl|WGS:JAAVVJ|G4P62_T029357"; product "potassium voltage-gated channel subfamily V member 2-like"; protein_id "KAF7223216.1"; exon_number "3";
CM025012.1	Genbank	CDS	48762020	48762337	.	-	0	gene_id "G4P62_017591"; transcript_id "gnl|WGS:JAAVVJ|G4P62_T029357"; gbkey "CDS"; locus_tag "G4P62_017591"; orig_transcript_id "gnl|WGS:JAAVVJ|G4P62_T029357"; product "potassium voltage-gated channel subfamily V member 2-like"; protein_id "KAF7223216.1"; exon_number "4";
CM025012.1	Genbank	start_codon	48776198	48776200	.	-	0	gene_id "G4P62_017591"; transcript_id "gnl|WGS:JAAVVJ|G4P62_T029357"; gbkey "CDS"; locus_tag "G4P62_017591"; orig_transcript_id "gnl|WGS:JAAVVJ|G4P62_T029357"; product "potassium voltage-gated channel subfamily V member 2-like"; protein_id "KAF7223216.1"; exon_number "1";
CM025012.1	Genbank	stop_codon	48762017	48762019	.	-	0	gene_id "G4P62_017591"; transcript_id "gnl|WGS:JAAVVJ|G4P62_T029357"; gbkey "CDS"; locus_tag "G4P62_017591"; orig_transcript_id "gnl|WGS:JAAVVJ|G4P62_T029357"; product "potassium voltage-gated channel subfamily V member 2-like"; protein_id "KAF7223216.1"; exon_number "4";
CM025012.1	Genbank	gene	48825060	48832406	.	+	.	gene_id "G4P62_017998"; transcript_id ""; description "angiopoietin-related protein 4"; gbkey "Gene"; gene "angptl4"; gene_biotype "protein_coding"; locus_tag "G4P62_017998";
CM025012.1	Genbank	transcript	48825060	48832406	.	+	.	gene_id "G4P62_017998"; transcript_id "gnl|WGS:JAAVVJ|G4P62_T029949"; gbkey "mRNA"; gene "angptl4"; locus_tag "G4P62_017998"; orig_protein_id "gnl|WGS:JAAVVJ|G4P62_P029949"; orig_transcript_id "gnl|WGS:JAAVVJ|G4P62_T029949"; product "angiopoietin like 4"; transcript_biotype "mRNA";
CM025012.1	Genbank	exon	48825060	48825609	.	+	.	gene_id "G4P62_017998"; transcript_id "gnl|WGS:JAAVVJ|G4P62_T029949"; gene "angptl4"; locus_tag "G4P62_017998"; orig_protein_id "gnl|WGS:JAAVVJ|G4P62_P029949"; orig_transcript_id "gnl|WGS:JAAVVJ|G4P62_T029949"; product "angiopoietin like 4"; transcript_biotype "mRNA"; exon_number "1";
CM025012.1	Genbank	exon	48825946	48826056	.	+	.	gene_id "G4P62_017998"; transcript_id "gnl|WGS:JAAVVJ|G4P62_T029949"; gene "angptl4"; locus_tag "G4P62_017998"; orig_protein_id "gnl|WGS:JAAVVJ|G4P62_P029949"; orig_transcript_id "gnl|WGS:JAAVVJ|G4P62_T029949"; product "angiopoietin like 4"; transcript_biotype "mRNA"; exon_number "2";
CM025012.1	Genbank	exon	48826120	48826192	.	+	.	gene_id "G4P62_017998"; transcript_id "gnl|WGS:JAAVVJ|G4P62_T029949"; gene "angptl4"; locus_tag "G4P62_017998"; orig_protein_id "gnl|WGS:JAAVVJ|G4P62_P029949"; orig_transcript_id "gnl|WGS:JAAVVJ|G4P62_T029949"; product "angiopoietin like 4"; transcript_biotype "mRNA"; exon_number "3";
CM025012.1	Genbank	exon	48830834	48830947	.	+	.	gene_id "G4P62_017998"; transcript_id "gnl|WGS:JAAVVJ|G4P62_T029949"; gene "angptl4"; locus_tag "G4P62_017998"; orig_protein_id "gnl|WGS:JAAVVJ|G4P62_P029949"; orig_transcript_id "gnl|WGS:JAAVVJ|G4P62_T029949"; product "angiopoietin like 4"; transcript_biotype "mRNA"; exon_number "4";
CM025012.1	Genbank	exon	48831034	48831129	.	+	.	gene_id "G4P62_017998"; transcript_id "gnl|WGS:JAAVVJ|G4P62_T029949"; gene "angptl4"; locus_tag "G4P62_017998"; orig_protein_id "gnl|WGS:JAAVVJ|G4P62_P029949"; orig_transcript_id "gnl|WGS:JAAVVJ|G4P62_T029949"; product "angiopoietin like 4"; transcript_biotype "mRNA"; exon_number "5";
CM025012.1	Genbank	exon	48831235	48831519	.	+	.	gene_id "G4P62_017998"; transcript_id "gnl|WGS:JAAVVJ|G4P62_T029949"; gene "angptl4"; locus_tag "G4P62_017998"; orig_protein_id "gnl|WGS:JAAVVJ|G4P62_P029949"; orig_transcript_id "gnl|WGS:JAAVVJ|G4P62_T029949"; product "angiopoietin like 4"; transcript_biotype "mRNA"; exon_number "6";
CM025012.1	Genbank	exon	48831603	48832406	.	+	.	gene_id "G4P62_017998"; transcript_id "gnl|WGS:JAAVVJ|G4P62_T029949"; gene "angptl4"; locus_tag "G4P62_017998"; orig_protein_id "gnl|WGS:JAAVVJ|G4P62_P029949"; orig_transcript_id "gnl|WGS:JAAVVJ|G4P62_T029949"; product "angiopoietin like 4"; transcript_biotype "mRNA"; exon_number "7";
CM025012.1	Genbank	CDS	48825151	48825609	.	+	0	gene_id "G4P62_017998"; transcript_id "gnl|WGS:JAAVVJ|G4P62_T029949"; gbkey "CDS"; gene "angptl4"; locus_tag "G4P62_017998"; orig_transcript_id "gnl|WGS:JAAVVJ|G4P62_T029949"; product "angiopoietin like 4"; protein_id "KAF7223271.1"; exon_number "1";
CM025012.1	Genbank	CDS	48825946	48826056	.	+	0	gene_id "G4P62_017998"; transcript_id "gnl|WGS:JAAVVJ|G4P62_T029949"; gbkey "CDS"; gene "angptl4"; locus_tag "G4P62_017998"; orig_transcript_id "gnl|WGS:JAAVVJ|G4P62_T029949"; product "angiopoietin like 4"; protein_id "KAF7223271.1"; exon_number "2";
CM025012.1	Genbank	CDS	48826120	48826192	.	+	0	gene_id "G4P62_017998"; transcript_id "gnl|WGS:JAAVVJ|G4P62_T029949"; gbkey "CDS"; gene "angptl4"; locus_tag "G4P62_017998"; orig_transcript_id "gnl|WGS:JAAVVJ|G4P62_T029949"; product "angiopoietin like 4"; protein_id "KAF7223271.1"; exon_number "3";
CM025012.1	Genbank	CDS	48830834	48830947	.	+	2	gene_id "G4P62_017998"; transcript_id "gnl|WGS:JAAVVJ|G4P62_T029949"; gbkey "CDS"; gene "angptl4"; locus_tag "G4P62_017998"; orig_transcript_id "gnl|WGS:JAAVVJ|G4P62_T029949"; product "angiopoietin like 4"; protein_id "KAF7223271.1"; exon_number "4";
CM025012.1	Genbank	CDS	48831034	48831129	.	+	2	gene_id "G4P62_017998"; transcript_id "gnl|WGS:JAAVVJ|G4P62_T029949"; gbkey "CDS"; gene "angptl4"; locus_tag "G4P62_017998"; orig_transcript_id "gnl|WGS:JAAVVJ|G4P62_T029949"; product "angiopoietin like 4"; protein_id "KAF7223271.1"; exon_number "5";
CM025012.1	Genbank	CDS	48831235	48831519	.	+	2	gene_id "G4P62_017998"; transcript_id "gnl|WGS:JAAVVJ|G4P62_T029949"; gbkey "CDS"; gene "angptl4"; locus_tag "G4P62_017998"; orig_transcript_id "gnl|WGS:JAAVVJ|G4P62_T029949"; product "angiopoietin like 4"; protein_id "KAF7223271.1"; exon_number "6";
CM025012.1	Genbank	CDS	48831603	48831781	.	+	2	gene_id "G4P62_017998"; transcript_id "gnl|WGS:JAAVVJ|G4P62_T029949"; gbkey "CDS"; gene "angptl4"; locus_tag "G4P62_017998"; orig_transcript_id "gnl|WGS:JAAVVJ|G4P62_T029949"; product "angiopoietin like 4"; protein_id "KAF7223271.1"; exon_number "7";
CM025012.1	Genbank	start_codon	48825151	48825153	.	+	0	gene_id "G4P62_017998"; transcript_id "gnl|WGS:JAAVVJ|G4P62_T029949"; gbkey "CDS"; gene "angptl4"; locus_tag "G4P62_017998"; orig_transcript_id "gnl|WGS:JAAVVJ|G4P62_T029949"; product "angiopoietin like 4"; protein_id "KAF7223271.1"; exon_number "1";
CM025012.1	Genbank	stop_codon	48831782	48831784	.	+	0	gene_id "G4P62_017998"; transcript_id "gnl|WGS:JAAVVJ|G4P62_T029949"; gbkey "CDS"; gene "angptl4"; locus_tag "G4P62_017998"; orig_transcript_id "gnl|WGS:JAAVVJ|G4P62_T029949"; product "angiopoietin like 4"; protein_id "KAF7223271.1"; exon_number "7";
CM025012.1	Genbank	gene	48833869	48860768	.	-	.	gene_id "G4P62_017997"; transcript_id ""; description "dipeptidyl peptidase 9-like"; gbkey "Gene"; gene_biotype "protein_coding"; locus_tag "G4P62_017997"; note "LOC107395657";
CM025012.1	Genbank	transcript	48833869	48860768	.	-	.	gene_id "G4P62_017997"; transcript_id "gnl|WGS:JAAVVJ|G4P62_T029948"; gbkey "mRNA"; locus_tag "G4P62_017997"; orig_protein_id "gnl|WGS:JAAVVJ|G4P62_P029948"; orig_transcript_id "gnl|WGS:JAAVVJ|G4P62_T029948"; product "dipeptidyl peptidase 9-like"; transcript_biotype "mRNA";
CM025012.1	Genbank	exon	48860586	48860768	.	-	.	gene_id "G4P62_017997"; transcript_id "gnl|WGS:JAAVVJ|G4P62_T029948"; locus_tag "G4P62_017997"; orig_protein_id "gnl|WGS:JAAVVJ|G4P62_P029948"; orig_transcript_id "gnl|WGS:JAAVVJ|G4P62_T029948"; product "dipeptidyl peptidase 9-like"; transcript_biotype "mRNA"; exon_number "1";
CM025012.1	Genbank	exon	48854675	48854843	.	-	.	gene_id "G4P62_017997"; transcript_id "gnl|WGS:JAAVVJ|G4P62_T029948"; locus_tag "G4P62_017997"; orig_protein_id "gnl|WGS:JAAVVJ|G4P62_P029948"; orig_transcript_id "gnl|WGS:JAAVVJ|G4P62_T029948"; product "dipeptidyl peptidase 9-like"; transcript_biotype "mRNA"; exon_number "2";
CM025012.1	Genbank	exon	48854452	48854562	.	-	.	gene_id "G4P62_017997"; transcript_id "gnl|WGS:JAAVVJ|G4P62_T029948"; locus_tag "G4P62_017997"; orig_protein_id "gnl|WGS:JAAVVJ|G4P62_P029948"; orig_transcript_id "gnl|WGS:JAAVVJ|G4P62_T029948"; product "dipeptidyl peptidase 9-like"; transcript_biotype "mRNA"; exon_number "3";
CM025012.1	Genbank	exon	48854227	48854355	.	-	.	gene_id "G4P62_017997"; transcript_id "gnl|WGS:JAAVVJ|G4P62_T029948"; locus_tag "G4P62_017997"; orig_protein_id "gnl|WGS:JAAVVJ|G4P62_P029948"; orig_transcript_id "gnl|WGS:JAAVVJ|G4P62_T029948"; product "dipeptidyl peptidase 9-like"; transcript_biotype "mRNA"; exon_number "4";
CM025012.1	Genbank	exon	48854092	48854153	.	-	.	gene_id "G4P62_017997"; transcript_id "gnl|WGS:JAAVVJ|G4P62_T029948"; locus_tag "G4P62_017997"; orig_protein_id "gnl|WGS:JAAVVJ|G4P62_P029948"; orig_transcript_id "gnl|WGS:JAAVVJ|G4P62_T029948"; product "dipeptidyl peptidase 9-like"; transcript_biotype "mRNA"; exon_number "5";
CM025012.1	Genbank	exon	48853870	48853970	.	-	.	gene_id "G4P62_017997"; transcript_id "gnl|WGS:JAAVVJ|G4P62_T029948"; locus_tag "G4P62_017997"; orig_protein_id "gnl|WGS:JAAVVJ|G4P62_P029948"; orig_transcript_id "gnl|WGS:JAAVVJ|G4P62_T029948"; product "dipeptidyl peptidase 9-like"; transcript_biotype "mRNA"; exon_number "6";
CM025012.1	Genbank	exon	48853617	48853794	.	-	.	gene_id "G4P62_017997"; transcript_id "gnl|WGS:JAAVVJ|G4P62_T029948"; locus_tag "G4P62_017997"; orig_protein_id "gnl|WGS:JAAVVJ|G4P62_P029948"; orig_transcript_id "gnl|WGS:JAAVVJ|G4P62_T029948"; product "dipeptidyl peptidase 9-like"; transcript_biotype "mRNA"; exon_number "7";
CM025012.1	Genbank	exon	48848377	48848536	.	-	.	gene_id "G4P62_017997"; transcript_id "gnl|WGS:JAAVVJ|G4P62_T029948"; locus_tag "G4P62_017997"; orig_protein_id "gnl|WGS:JAAVVJ|G4P62_P029948"; orig_transcript_id "gnl|WGS:JAAVVJ|G4P62_T029948"; product "dipeptidyl peptidase 9-like"; transcript_biotype "mRNA"; exon_number "8";
CM025012.1	Genbank	exon	48848217	48848296	.	-	.	gene_id "G4P62_017997"; transcript_id "gnl|WGS:JAAVVJ|G4P62_T029948"; locus_tag "G4P62_017997"; orig_protein_id "gnl|WGS:JAAVVJ|G4P62_P029948"; orig_transcript_id "gnl|WGS:JAAVVJ|G4P62_T029948"; product "dipeptidyl peptidase 9-like"; transcript_biotype "mRNA"; exon_number "9";
CM025012.1	Genbank	exon	48847642	48847794	.	-	.	gene_id "G4P62_017997"; transcript_id "gnl|WGS:JAAVVJ|G4P62_T029948"; locus_tag "G4P62_017997"; orig_protein_id "gnl|WGS:JAAVVJ|G4P62_P029948"; orig_transcript_id "gnl|WGS:JAAVVJ|G4P62_T029948"; product "dipeptidyl peptidase 9-like"; transcript_biotype "mRNA"; exon_number "10";
CM025012.1	Genbank	exon	48845386	48845521	.	-	.	gene_id "G4P62_017997"; transcript_id "gnl|WGS:JAAVVJ|G4P62_T029948"; locus_tag "G4P62_017997"; orig_protein_id "gnl|WGS:JAAVVJ|G4P62_P029948"; orig_transcript_id "gnl|WGS:JAAVVJ|G4P62_T029948"; product "dipeptidyl peptidase 9-like"; transcript_biotype "mRNA"; exon_number "11";
CM025012.1	Genbank	exon	48837350	48837495	.	-	.	gene_id "G4P62_017997"; transcript_id "gnl|WGS:JAAVVJ|G4P62_T029948"; locus_tag "G4P62_017997"; orig_protein_id "gnl|WGS:JAAVVJ|G4P62_P029948"; orig_transcript_id "gnl|WGS:JAAVVJ|G4P62_T029948"; product "dipeptidyl peptidase 9-like"; transcript_biotype "mRNA"; exon_number "12";
CM025012.1	Genbank	exon	48834776	48834918	.	-	.	gene_id "G4P62_017997"; transcript_id "gnl|WGS:JAAVVJ|G4P62_T029948"; locus_tag "G4P62_017997"; orig_protein_id "gnl|WGS:JAAVVJ|G4P62_P029948"; orig_transcript_id "gnl|WGS:JAAVVJ|G4P62_T029948"; product "dipeptidyl peptidase 9-like"; transcript_biotype "mRNA"; exon_number "13";
CM025012.1	Genbank	exon	48834526	48834637	.	-	.	gene_id "G4P62_017997"; transcript_id "gnl|WGS:JAAVVJ|G4P62_T029948"; locus_tag "G4P62_017997"; orig_protein_id "gnl|WGS:JAAVVJ|G4P62_P029948"; orig_transcript_id "gnl|WGS:JAAVVJ|G4P62_T029948"; product "dipeptidyl peptidase 9-like"; transcript_biotype "mRNA"; exon_number "14";
CM025012.1	Genbank	exon	48833869	48834178	.	-	.	gene_id "G4P62_017997"; transcript_id "gnl|WGS:JAAVVJ|G4P62_T029948"; locus_tag "G4P62_017997"; orig_protein_id "gnl|WGS:JAAVVJ|G4P62_P029948"; orig_transcript_id "gnl|WGS:JAAVVJ|G4P62_T029948"; product "dipeptidyl peptidase 9-like"; transcript_biotype "mRNA"; exon_number "15";
CM025012.1	Genbank	CDS	48854675	48854792	.	-	0	gene_id "G4P62_017997"; transcript_id "gnl|WGS:JAAVVJ|G4P62_T029948"; gbkey "CDS"; locus_tag "G4P62_017997"; orig_transcript_id "gnl|WGS:JAAVVJ|G4P62_T029948"; product "dipeptidyl peptidase 9-like"; protein_id "KAF7223270.1"; exon_number "2";
CM025012.1	Genbank	CDS	48854452	48854562	.	-	2	gene_id "G4P62_017997"; transcript_id "gnl|WGS:JAAVVJ|G4P62_T029948"; gbkey "CDS"; locus_tag "G4P62_017997"; orig_transcript_id "gnl|WGS:JAAVVJ|G4P62_T029948"; product "dipeptidyl peptidase 9-like"; protein_id "KAF7223270.1"; exon_number "3";
CM025012.1	Genbank	CDS	48854227	48854355	.	-	2	gene_id "G4P62_017997"; transcript_id "gnl|WGS:JAAVVJ|G4P62_T029948"; gbkey "CDS"; locus_tag "G4P62_017997"; orig_transcript_id "gnl|WGS:JAAVVJ|G4P62_T029948"; product "dipeptidyl peptidase 9-like"; protein_id "KAF7223270.1"; exon_number "4";
CM025012.1	Genbank	CDS	48854092	48854153	.	-	2	gene_id "G4P62_017997"; transcript_id "gnl|WGS:JAAVVJ|G4P62_T029948"; gbkey "CDS"; locus_tag "G4P62_017997"; orig_transcript_id "gnl|WGS:JAAVVJ|G4P62_T029948"; product "dipeptidyl peptidase 9-like"; protein_id "KAF7223270.1"; exon_number "5";
CM025012.1	Genbank	CDS	48853870	48853970	.	-	0	gene_id "G4P62_017997"; transcript_id "gnl|WGS:JAAVVJ|G4P62_T029948"; gbkey "CDS"; locus_tag "G4P62_017997"; orig_transcript_id "gnl|WGS:JAAVVJ|G4P62_T029948"; product "dipeptidyl peptidase 9-like"; protein_id "KAF7223270.1"; exon_number "6";
CM025012.1	Genbank	CDS	48853617	48853794	.	-	1	gene_id "G4P62_017997"; transcript_id "gnl|WGS:JAAVVJ|G4P62_T029948"; gbkey "CDS"; locus_tag "G4P62_017997"; orig_transcript_id "gnl|WGS:JAAVVJ|G4P62_T029948"; product "dipeptidyl peptidase 9-like"; protein_id "KAF7223270.1"; exon_number "7";
CM025012.1	Genbank	CDS	48848377	48848536	.	-	0	gene_id "G4P62_017997"; transcript_id "gnl|WGS:JAAVVJ|G4P62_T029948"; gbkey "CDS"; locus_tag "G4P62_017997"; orig_transcript_id "gnl|WGS:JAAVVJ|G4P62_T029948"; product "dipeptidyl peptidase 9-like"; protein_id "KAF7223270.1"; exon_number "8";
CM025012.1	Genbank	CDS	48848217	48848296	.	-	2	gene_id "G4P62_017997"; transcript_id "gnl|WGS:JAAVVJ|G4P62_T029948"; gbkey "CDS"; locus_tag "G4P62_017997"; orig_transcript_id "gnl|WGS:JAAVVJ|G4P62_T029948"; product "dipeptidyl peptidase 9-like"; protein_id "KAF7223270.1"; exon_number "9";
CM025012.1	Genbank	CDS	48847642	48847794	.	-	0	gene_id "G4P62_017997"; transcript_id "gnl|WGS:JAAVVJ|G4P62_T029948"; gbkey "CDS"; locus_tag "G4P62_017997"; orig_transcript_id "gnl|WGS:JAAVVJ|G4P62_T029948"; product "dipeptidyl peptidase 9-like"; protein_id "KAF7223270.1"; exon_number "10";
CM025012.1	Genbank	CDS	48845386	48845521	.	-	0	gene_id "G4P62_017997"; transcript_id "gnl|WGS:JAAVVJ|G4P62_T029948"; gbkey "CDS"; locus_tag "G4P62_017997"; orig_transcript_id "gnl|WGS:JAAVVJ|G4P62_T029948"; product "dipeptidyl peptidase 9-like"; protein_id "KAF7223270.1"; exon_number "11";
CM025012.1	Genbank	CDS	48837350	48837495	.	-	2	gene_id "G4P62_017997"; transcript_id "gnl|WGS:JAAVVJ|G4P62_T029948"; gbkey "CDS"; locus_tag "G4P62_017997"; orig_transcript_id "gnl|WGS:JAAVVJ|G4P62_T029948"; product "dipeptidyl peptidase 9-like"; protein_id "KAF7223270.1"; exon_number "12";
CM025012.1	Genbank	CDS	48834776	48834918	.	-	0	gene_id "G4P62_017997"; transcript_id "gnl|WGS:JAAVVJ|G4P62_T029948"; gbkey "CDS"; locus_tag "G4P62_017997"; orig_transcript_id "gnl|WGS:JAAVVJ|G4P62_T029948"; product "dipeptidyl peptidase 9-like"; protein_id "KAF7223270.1"; exon_number "13";
CM025012.1	Genbank	CDS	48834526	48834637	.	-	1	gene_id "G4P62_017997"; transcript_id "gnl|WGS:JAAVVJ|G4P62_T029948"; gbkey "CDS"; locus_tag "G4P62_017997"; orig_transcript_id "gnl|WGS:JAAVVJ|G4P62_T029948"; product "dipeptidyl peptidase 9-like"; protein_id "KAF7223270.1"; exon_number "14";
CM025012.1	Genbank	CDS	48834089	48834178	.	-	0	gene_id "G4P62_017997"; transcript_id "gnl|WGS:JAAVVJ|G4P62_T029948"; gbkey "CDS"; locus_tag "G4P62_017997"; orig_transcript_id "gnl|WGS:JAAVVJ|G4P62_T029948"; product "dipeptidyl peptidase 9-like"; protein_id "KAF7223270.1"; exon_number "15";
CM025012.1	Genbank	start_codon	48854790	48854792	.	-	0	gene_id "G4P62_017997"; transcript_id "gnl|WGS:JAAVVJ|G4P62_T029948"; gbkey "CDS"; locus_tag "G4P62_017997"; orig_transcript_id "gnl|WGS:JAAVVJ|G4P62_T029948"; product "dipeptidyl peptidase 9-like"; protein_id "KAF7223270.1"; exon_number "2";
CM025012.1	Genbank	stop_codon	48834086	48834088	.	-	0	gene_id "G4P62_017997"; transcript_id "gnl|WGS:JAAVVJ|G4P62_T029948"; gbkey "CDS"; locus_tag "G4P62_017997"; orig_transcript_id "gnl|WGS:JAAVVJ|G4P62_T029948"; product "dipeptidyl peptidase 9-like"; protein_id "KAF7223270.1"; exon_number "15";
CM025012.1	Genbank	gene	48876511	48890627	.	-	.	gene_id "G4P62_019132"; transcript_id ""; description "dipeptidyl peptidase 9-like"; gbkey "Gene"; gene_biotype "protein_coding"; locus_tag "G4P62_019132"; note "LOC107372322";
CM025012.1	Genbank	transcript	48876511	48890627	.	-	.	gene_id "G4P62_019132"; transcript_id "gnl|WGS:JAAVVJ|G4P62_T031688"; gbkey "mRNA"; locus_tag "G4P62_019132"; orig_protein_id "gnl|WGS:JAAVVJ|G4P62_P031688"; orig_transcript_id "gnl|WGS:JAAVVJ|G4P62_T031688"; product "dipeptidyl peptidase 9-like"; transcript_biotype "mRNA";
CM025012.1	Genbank	exon	48890428	48890627	.	-	.	gene_id "G4P62_019132"; transcript_id "gnl|WGS:JAAVVJ|G4P62_T031688"; locus_tag "G4P62_019132"; orig_protein_id "gnl|WGS:JAAVVJ|G4P62_P031688"; orig_transcript_id "gnl|WGS:JAAVVJ|G4P62_T031688"; product "dipeptidyl peptidase 9-like"; transcript_biotype "mRNA"; exon_number "1";
CM025012.1	Genbank	exon	48877163	48877253	.	-	.	gene_id "G4P62_019132"; transcript_id "gnl|WGS:JAAVVJ|G4P62_T031688"; locus_tag "G4P62_019132"; orig_protein_id "gnl|WGS:JAAVVJ|G4P62_P031688"; orig_transcript_id "gnl|WGS:JAAVVJ|G4P62_T031688"; product "dipeptidyl peptidase 9-like"; transcript_biotype "mRNA"; exon_number "2";
CM025012.1	Genbank	exon	48876845	48877038	.	-	.	gene_id "G4P62_019132"; transcript_id "gnl|WGS:JAAVVJ|G4P62_T031688"; locus_tag "G4P62_019132"; orig_protein_id "gnl|WGS:JAAVVJ|G4P62_P031688"; orig_transcript_id "gnl|WGS:JAAVVJ|G4P62_T031688"; product "dipeptidyl peptidase 9-like"; transcript_biotype "mRNA"; exon_number "3";
CM025012.1	Genbank	exon	48876511	48876705	.	-	.	gene_id "G4P62_019132"; transcript_id "gnl|WGS:JAAVVJ|G4P62_T031688"; locus_tag "G4P62_019132"; orig_protein_id "gnl|WGS:JAAVVJ|G4P62_P031688"; orig_transcript_id "gnl|WGS:JAAVVJ|G4P62_T031688"; product "dipeptidyl peptidase 9-like"; transcript_biotype "mRNA"; exon_number "4";
CM025012.1	Genbank	CDS	48877163	48877218	.	-	0	gene_id "G4P62_019132"; transcript_id "gnl|WGS:JAAVVJ|G4P62_T031688"; gbkey "CDS"; locus_tag "G4P62_019132"; orig_transcript_id "gnl|WGS:JAAVVJ|G4P62_T031688"; product "dipeptidyl peptidase 9-like"; protein_id "KAF7223384.1"; exon_number "2";
CM025012.1	Genbank	CDS	48876845	48877038	.	-	1	gene_id "G4P62_019132"; transcript_id "gnl|WGS:JAAVVJ|G4P62_T031688"; gbkey "CDS"; locus_tag "G4P62_019132"; orig_transcript_id "gnl|WGS:JAAVVJ|G4P62_T031688"; product "dipeptidyl peptidase 9-like"; protein_id "KAF7223384.1"; exon_number "3";
CM025012.1	Genbank	CDS	48876584	48876705	.	-	2	gene_id "G4P62_019132"; transcript_id "gnl|WGS:JAAVVJ|G4P62_T031688"; gbkey "CDS"; locus_tag "G4P62_019132"; orig_transcript_id "gnl|WGS:JAAVVJ|G4P62_T031688"; product "dipeptidyl peptidase 9-like"; protein_id "KAF7223384.1"; exon_number "4";
CM025012.1	Genbank	start_codon	48877216	48877218	.	-	0	gene_id "G4P62_019132"; transcript_id "gnl|WGS:JAAVVJ|G4P62_T031688"; gbkey "CDS"; locus_tag "G4P62_019132"; orig_transcript_id "gnl|WGS:JAAVVJ|G4P62_T031688"; product "dipeptidyl peptidase 9-like"; protein_id "KAF7223384.1"; exon_number "2";
CM025012.1	Genbank	stop_codon	48876581	48876583	.	-	0	gene_id "G4P62_019132"; transcript_id "gnl|WGS:JAAVVJ|G4P62_T031688"; gbkey "CDS"; locus_tag "G4P62_019132"; orig_transcript_id "gnl|WGS:JAAVVJ|G4P62_T031688"; product "dipeptidyl peptidase 9-like"; protein_id "KAF7223384.1"; exon_number "4";
CM025012.1	Genbank	gene	48895945	48903707	.	-	.	gene_id "G4P62_019133"; transcript_id ""; description "40S ribosomal protein S15"; gbkey "Gene"; gene "rps15"; gene_biotype "protein_coding"; locus_tag "G4P62_019133";
CM025012.1	Genbank	transcript	48895945	48903707	.	-	.	gene_id "G4P62_019133"; transcript_id "gnl|WGS:JAAVVJ|G4P62_T031689"; gbkey "mRNA"; gene "rps15"; locus_tag "G4P62_019133"; orig_protein_id "gnl|WGS:JAAVVJ|G4P62_P031689"; orig_transcript_id "gnl|WGS:JAAVVJ|G4P62_T031689"; product "ribosomal protein S15"; transcript_biotype "mRNA";
CM025012.1	Genbank	exon	48903623	48903707	.	-	.	gene_id "G4P62_019133"; transcript_id "gnl|WGS:JAAVVJ|G4P62_T031689"; gene "rps15"; locus_tag "G4P62_019133"; orig_protein_id "gnl|WGS:JAAVVJ|G4P62_P031689"; orig_transcript_id "gnl|WGS:JAAVVJ|G4P62_T031689"; product "ribosomal protein S15"; transcript_biotype "mRNA"; exon_number "1";
CM025012.1	Genbank	exon	48903215	48903300	.	-	.	gene_id "G4P62_019133"; transcript_id "gnl|WGS:JAAVVJ|G4P62_T031689"; gene "rps15"; locus_tag "G4P62_019133"; orig_protein_id "gnl|WGS:JAAVVJ|G4P62_P031689"; orig_transcript_id "gnl|WGS:JAAVVJ|G4P62_T031689"; product "ribosomal protein S15"; transcript_biotype "mRNA"; exon_number "2";
CM025012.1	Genbank	exon	48901997	48902231	.	-	.	gene_id "G4P62_019133"; transcript_id "gnl|WGS:JAAVVJ|G4P62_T031689"; gene "rps15"; locus_tag "G4P62_019133"; orig_protein_id "gnl|WGS:JAAVVJ|G4P62_P031689"; orig_transcript_id "gnl|WGS:JAAVVJ|G4P62_T031689"; product "ribosomal protein S15"; transcript_biotype "mRNA"; exon_number "3";
CM025012.1	Genbank	exon	48895945	48896098	.	-	.	gene_id "G4P62_019133"; transcript_id "gnl|WGS:JAAVVJ|G4P62_T031689"; gene "rps15"; locus_tag "G4P62_019133"; orig_protein_id "gnl|WGS:JAAVVJ|G4P62_P031689"; orig_transcript_id "gnl|WGS:JAAVVJ|G4P62_T031689"; product "ribosomal protein S15"; transcript_biotype "mRNA"; exon_number "4";
CM025012.1	Genbank	CDS	48903623	48903625	.	-	0	gene_id "G4P62_019133"; transcript_id "gnl|WGS:JAAVVJ|G4P62_T031689"; gbkey "CDS"; gene "rps15"; locus_tag "G4P62_019133"; orig_transcript_id "gnl|WGS:JAAVVJ|G4P62_T031689"; product "ribosomal protein S15"; protein_id "KAF7223385.1"; exon_number "1";
CM025012.1	Genbank	CDS	48903215	48903300	.	-	0	gene_id "G4P62_019133"; transcript_id "gnl|WGS:JAAVVJ|G4P62_T031689"; gbkey "CDS"; gene "rps15"; locus_tag "G4P62_019133"; orig_transcript_id "gnl|WGS:JAAVVJ|G4P62_T031689"; product "ribosomal protein S15"; protein_id "KAF7223385.1"; exon_number "2";
CM025012.1	Genbank	CDS	48901997	48902231	.	-	1	gene_id "G4P62_019133"; transcript_id "gnl|WGS:JAAVVJ|G4P62_T031689"; gbkey "CDS"; gene "rps15"; locus_tag "G4P62_019133"; orig_transcript_id "gnl|WGS:JAAVVJ|G4P62_T031689"; product "ribosomal protein S15"; protein_id "KAF7223385.1"; exon_number "3";
CM025012.1	Genbank	CDS	48895988	48896098	.	-	0	gene_id "G4P62_019133"; transcript_id "gnl|WGS:JAAVVJ|G4P62_T031689"; gbkey "CDS"; gene "rps15"; locus_tag "G4P62_019133"; orig_transcript_id "gnl|WGS:JAAVVJ|G4P62_T031689"; product "ribosomal protein S15"; protein_id "KAF7223385.1"; exon_number "4";
CM025012.1	Genbank	start_codon	48903623	48903625	.	-	0	gene_id "G4P62_019133"; transcript_id "gnl|WGS:JAAVVJ|G4P62_T031689"; gbkey "CDS"; gene "rps15"; locus_tag "G4P62_019133"; orig_transcript_id "gnl|WGS:JAAVVJ|G4P62_T031689"; product "ribosomal protein S15"; protein_id "KAF7223385.1"; exon_number "1";
CM025012.1	Genbank	stop_codon	48895985	48895987	.	-	0	gene_id "G4P62_019133"; transcript_id "gnl|WGS:JAAVVJ|G4P62_T031689"; gbkey "CDS"; gene "rps15"; locus_tag "G4P62_019133"; orig_transcript_id "gnl|WGS:JAAVVJ|G4P62_T031689"; product "ribosomal protein S15"; protein_id "KAF7223385.1"; exon_number "4";
CM025012.1	Genbank	gene	48911363	48923552	.	-	.	gene_id "G4P62_019134"; transcript_id ""; description "calponin-2-like"; gbkey "Gene"; gene_biotype "protein_coding"; locus_tag "G4P62_019134"; note "LOC107372319";
CM025012.1	Genbank	transcript	48911363	48923552	.	-	.	gene_id "G4P62_019134"; transcript_id "gnl|WGS:JAAVVJ|G4P62_T031690"; gbkey "mRNA"; locus_tag "G4P62_019134"; orig_protein_id "gnl|WGS:JAAVVJ|G4P62_P031690"; orig_transcript_id "gnl|WGS:JAAVVJ|G4P62_T031690"; product "calponin-2-like"; transcript_biotype "mRNA";
CM025012.1	Genbank	exon	48923389	48923552	.	-	.	gene_id "G4P62_019134"; transcript_id "gnl|WGS:JAAVVJ|G4P62_T031690"; locus_tag "G4P62_019134"; orig_protein_id "gnl|WGS:JAAVVJ|G4P62_P031690"; orig_transcript_id "gnl|WGS:JAAVVJ|G4P62_T031690"; product "calponin-2-like"; transcript_biotype "mRNA"; exon_number "1";
CM025012.1	Genbank	exon	48915394	48915515	.	-	.	gene_id "G4P62_019134"; transcript_id "gnl|WGS:JAAVVJ|G4P62_T031690"; locus_tag "G4P62_019134"; orig_protein_id "gnl|WGS:JAAVVJ|G4P62_P031690"; orig_transcript_id "gnl|WGS:JAAVVJ|G4P62_T031690"; product "calponin-2-like"; transcript_biotype "mRNA"; exon_number "2";
CM025012.1	Genbank	exon	48915253	48915319	.	-	.	gene_id "G4P62_019134"; transcript_id "gnl|WGS:JAAVVJ|G4P62_T031690"; locus_tag "G4P62_019134"; orig_protein_id "gnl|WGS:JAAVVJ|G4P62_P031690"; orig_transcript_id "gnl|WGS:JAAVVJ|G4P62_T031690"; product "calponin-2-like"; transcript_biotype "mRNA"; exon_number "3";
CM025012.1	Genbank	exon	48914866	48915003	.	-	.	gene_id "G4P62_019134"; transcript_id "gnl|WGS:JAAVVJ|G4P62_T031690"; locus_tag "G4P62_019134"; orig_protein_id "gnl|WGS:JAAVVJ|G4P62_P031690"; orig_transcript_id "gnl|WGS:JAAVVJ|G4P62_T031690"; product "calponin-2-like"; transcript_biotype "mRNA"; exon_number "4";
CM025012.1	Genbank	exon	48912815	48912931	.	-	.	gene_id "G4P62_019134"; transcript_id "gnl|WGS:JAAVVJ|G4P62_T031690"; locus_tag "G4P62_019134"; orig_protein_id "gnl|WGS:JAAVVJ|G4P62_P031690"; orig_transcript_id "gnl|WGS:JAAVVJ|G4P62_T031690"; product "calponin-2-like"; transcript_biotype "mRNA"; exon_number "5";
CM025012.1	Genbank	exon	48912468	48912614	.	-	.	gene_id "G4P62_019134"; transcript_id "gnl|WGS:JAAVVJ|G4P62_T031690"; locus_tag "G4P62_019134"; orig_protein_id "gnl|WGS:JAAVVJ|G4P62_P031690"; orig_transcript_id "gnl|WGS:JAAVVJ|G4P62_T031690"; product "calponin-2-like"; transcript_biotype "mRNA"; exon_number "6";
CM025012.1	Genbank	exon	48911363	48912356	.	-	.	gene_id "G4P62_019134"; transcript_id "gnl|WGS:JAAVVJ|G4P62_T031690"; locus_tag "G4P62_019134"; orig_protein_id "gnl|WGS:JAAVVJ|G4P62_P031690"; orig_transcript_id "gnl|WGS:JAAVVJ|G4P62_T031690"; product "calponin-2-like"; transcript_biotype "mRNA"; exon_number "7";
CM025012.1	Genbank	CDS	48923389	48923445	.	-	0	gene_id "G4P62_019134"; transcript_id "gnl|WGS:JAAVVJ|G4P62_T031690"; gbkey "CDS"; locus_tag "G4P62_019134"; orig_transcript_id "gnl|WGS:JAAVVJ|G4P62_T031690"; product "calponin-2-like"; protein_id "KAF7223386.1"; exon_number "1";
CM025012.1	Genbank	CDS	48915394	48915515	.	-	0	gene_id "G4P62_019134"; transcript_id "gnl|WGS:JAAVVJ|G4P62_T031690"; gbkey "CDS"; locus_tag "G4P62_019134"; orig_transcript_id "gnl|WGS:JAAVVJ|G4P62_T031690"; product "calponin-2-like"; protein_id "KAF7223386.1"; exon_number "2";
CM025012.1	Genbank	CDS	48915253	48915319	.	-	1	gene_id "G4P62_019134"; transcript_id "gnl|WGS:JAAVVJ|G4P62_T031690"; gbkey "CDS"; locus_tag "G4P62_019134"; orig_transcript_id "gnl|WGS:JAAVVJ|G4P62_T031690"; product "calponin-2-like"; protein_id "KAF7223386.1"; exon_number "3";
CM025012.1	Genbank	CDS	48914866	48915003	.	-	0	gene_id "G4P62_019134"; transcript_id "gnl|WGS:JAAVVJ|G4P62_T031690"; gbkey "CDS"; locus_tag "G4P62_019134"; orig_transcript_id "gnl|WGS:JAAVVJ|G4P62_T031690"; product "calponin-2-like"; protein_id "KAF7223386.1"; exon_number "4";
CM025012.1	Genbank	CDS	48912815	48912931	.	-	0	gene_id "G4P62_019134"; transcript_id "gnl|WGS:JAAVVJ|G4P62_T031690"; gbkey "CDS"; locus_tag "G4P62_019134"; orig_transcript_id "gnl|WGS:JAAVVJ|G4P62_T031690"; product "calponin-2-like"; protein_id "KAF7223386.1"; exon_number "5";
CM025012.1	Genbank	CDS	48912468	48912614	.	-	0	gene_id "G4P62_019134"; transcript_id "gnl|WGS:JAAVVJ|G4P62_T031690"; gbkey "CDS"; locus_tag "G4P62_019134"; orig_transcript_id "gnl|WGS:JAAVVJ|G4P62_T031690"; product "calponin-2-like"; protein_id "KAF7223386.1"; exon_number "6";
CM025012.1	Genbank	CDS	48912057	48912356	.	-	0	gene_id "G4P62_019134"; transcript_id "gnl|WGS:JAAVVJ|G4P62_T031690"; gbkey "CDS"; locus_tag "G4P62_019134"; orig_transcript_id "gnl|WGS:JAAVVJ|G4P62_T031690"; product "calponin-2-like"; protein_id "KAF7223386.1"; exon_number "7";
CM025012.1	Genbank	start_codon	48923443	48923445	.	-	0	gene_id "G4P62_019134"; transcript_id "gnl|WGS:JAAVVJ|G4P62_T031690"; gbkey "CDS"; locus_tag "G4P62_019134"; orig_transcript_id "gnl|WGS:JAAVVJ|G4P62_T031690"; product "calponin-2-like"; protein_id "KAF7223386.1"; exon_number "1";
CM025012.1	Genbank	stop_codon	48912054	48912056	.	-	0	gene_id "G4P62_019134"; transcript_id "gnl|WGS:JAAVVJ|G4P62_T031690"; gbkey "CDS"; locus_tag "G4P62_019134"; orig_transcript_id "gnl|WGS:JAAVVJ|G4P62_T031690"; product "calponin-2-like"; protein_id "KAF7223386.1"; exon_number "7";
CM025012.1	Genbank	gene	48930929	48934985	.	-	.	gene_id "G4P62_019135"; transcript_id ""; description "mediator of RNA polymerase II transcription"; gbkey "Gene"; gene_biotype "protein_coding"; locus_tag "G4P62_019135"; note "LOC107397390";
CM025012.1	Genbank	transcript	48930929	48934985	.	-	.	gene_id "G4P62_019135"; transcript_id "gnl|WGS:JAAVVJ|G4P62_T031691"; gbkey "mRNA"; locus_tag "G4P62_019135"; note "transcript variant X1"; orig_protein_id "gnl|WGS:JAAVVJ|G4P62_P031691"; orig_transcript_id "gnl|WGS:JAAVVJ|G4P62_T031691"; product "mediator of RNA polymerase II transcription subunit 26-like"; transcript_biotype "mRNA";
CM025012.1	Genbank	exon	48934669	48934985	.	-	.	gene_id "G4P62_019135"; transcript_id "gnl|WGS:JAAVVJ|G4P62_T031691"; locus_tag "G4P62_019135"; note "transcript variant X1"; orig_protein_id "gnl|WGS:JAAVVJ|G4P62_P031691"; orig_transcript_id "gnl|WGS:JAAVVJ|G4P62_T031691"; product "mediator of RNA polymerase II transcription subunit 26-like"; transcript_biotype "mRNA"; exon_number "1";
CM025012.1	Genbank	exon	48933751	48933825	.	-	.	gene_id "G4P62_019135"; transcript_id "gnl|WGS:JAAVVJ|G4P62_T031691"; locus_tag "G4P62_019135"; note "transcript variant X1"; orig_protein_id "gnl|WGS:JAAVVJ|G4P62_P031691"; orig_transcript_id "gnl|WGS:JAAVVJ|G4P62_T031691"; product "mediator of RNA polymerase II transcription subunit 26-like"; transcript_biotype "mRNA"; exon_number "2";
CM025012.1	Genbank	exon	48930929	48933664	.	-	.	gene_id "G4P62_019135"; transcript_id "gnl|WGS:JAAVVJ|G4P62_T031691"; locus_tag "G4P62_019135"; note "transcript variant X1"; orig_protein_id "gnl|WGS:JAAVVJ|G4P62_P031691"; orig_transcript_id "gnl|WGS:JAAVVJ|G4P62_T031691"; product "mediator of RNA polymerase II transcription subunit 26-like"; transcript_biotype "mRNA"; exon_number "3";
CM025012.1	Genbank	CDS	48934669	48934740	.	-	0	gene_id "G4P62_019135"; transcript_id "gnl|WGS:JAAVVJ|G4P62_T031691"; gbkey "CDS"; locus_tag "G4P62_019135"; orig_transcript_id "gnl|WGS:JAAVVJ|G4P62_T031691"; product "transcript variant X1"; protein_id "KAF7223387.1"; exon_number "1";
CM025012.1	Genbank	CDS	48933751	48933825	.	-	0	gene_id "G4P62_019135"; transcript_id "gnl|WGS:JAAVVJ|G4P62_T031691"; gbkey "CDS"; locus_tag "G4P62_019135"; orig_transcript_id "gnl|WGS:JAAVVJ|G4P62_T031691"; product "transcript variant X1"; protein_id "KAF7223387.1"; exon_number "2";
CM025012.1	Genbank	CDS	48932018	48933664	.	-	0	gene_id "G4P62_019135"; transcript_id "gnl|WGS:JAAVVJ|G4P62_T031691"; gbkey "CDS"; locus_tag "G4P62_019135"; orig_transcript_id "gnl|WGS:JAAVVJ|G4P62_T031691"; product "transcript variant X1"; protein_id "KAF7223387.1"; exon_number "3";
CM025012.1	Genbank	start_codon	48934738	48934740	.	-	0	gene_id "G4P62_019135"; transcript_id "gnl|WGS:JAAVVJ|G4P62_T031691"; gbkey "CDS"; locus_tag "G4P62_019135"; orig_transcript_id "gnl|WGS:JAAVVJ|G4P62_T031691"; product "transcript variant X1"; protein_id "KAF7223387.1"; exon_number "1";
CM025012.1	Genbank	stop_codon	48932015	48932017	.	-	0	gene_id "G4P62_019135"; transcript_id "gnl|WGS:JAAVVJ|G4P62_T031691"; gbkey "CDS"; locus_tag "G4P62_019135"; orig_transcript_id "gnl|WGS:JAAVVJ|G4P62_T031691"; product "transcript variant X1"; protein_id "KAF7223387.1"; exon_number "3";
CM025012.1	Genbank	transcript	48930929	48934662	.	-	.	gene_id "G4P62_019135"; transcript_id "gnl|WGS:JAAVVJ|G4P62_T031692"; gbkey "mRNA"; locus_tag "G4P62_019135"; note "transcript variant X2"; orig_protein_id "gnl|WGS:JAAVVJ|G4P62_P031692"; orig_transcript_id "gnl|WGS:JAAVVJ|G4P62_T031692"; product "mediator of RNA polymerase II transcription subunit 26-like"; transcript_biotype "mRNA";
CM025012.1	Genbank	exon	48934572	48934662	.	-	.	gene_id "G4P62_019135"; transcript_id "gnl|WGS:JAAVVJ|G4P62_T031692"; locus_tag "G4P62_019135"; note "transcript variant X2"; orig_protein_id "gnl|WGS:JAAVVJ|G4P62_P031692"; orig_transcript_id "gnl|WGS:JAAVVJ|G4P62_T031692"; product "mediator of RNA polymerase II transcription subunit 26-like"; transcript_biotype "mRNA"; exon_number "1";
CM025012.1	Genbank	exon	48933751	48933825	.	-	.	gene_id "G4P62_019135"; transcript_id "gnl|WGS:JAAVVJ|G4P62_T031692"; locus_tag "G4P62_019135"; note "transcript variant X2"; orig_protein_id "gnl|WGS:JAAVVJ|G4P62_P031692"; orig_transcript_id "gnl|WGS:JAAVVJ|G4P62_T031692"; product "mediator of RNA polymerase II transcription subunit 26-like"; transcript_biotype "mRNA"; exon_number "2";
CM025012.1	Genbank	exon	48930929	48933664	.	-	.	gene_id "G4P62_019135"; transcript_id "gnl|WGS:JAAVVJ|G4P62_T031692"; locus_tag "G4P62_019135"; note "transcript variant X2"; orig_protein_id "gnl|WGS:JAAVVJ|G4P62_P031692"; orig_transcript_id "gnl|WGS:JAAVVJ|G4P62_T031692"; product "mediator of RNA polymerase II transcription subunit 26-like"; transcript_biotype "mRNA"; exon_number "3";
CM025012.1	Genbank	CDS	48933751	48933816	.	-	0	gene_id "G4P62_019135"; transcript_id "gnl|WGS:JAAVVJ|G4P62_T031692"; gbkey "CDS"; locus_tag "G4P62_019135"; orig_transcript_id "gnl|WGS:JAAVVJ|G4P62_T031692"; product "transcript variant X2"; protein_id "KAF7223388.1"; exon_number "2";
CM025012.1	Genbank	CDS	48932018	48933664	.	-	0	gene_id "G4P62_019135"; transcript_id "gnl|WGS:JAAVVJ|G4P62_T031692"; gbkey "CDS"; locus_tag "G4P62_019135"; orig_transcript_id "gnl|WGS:JAAVVJ|G4P62_T031692"; product "transcript variant X2"; protein_id "KAF7223388.1"; exon_number "3";
CM025012.1	Genbank	start_codon	48933814	48933816	.	-	0	gene_id "G4P62_019135"; transcript_id "gnl|WGS:JAAVVJ|G4P62_T031692"; gbkey "CDS"; locus_tag "G4P62_019135"; orig_transcript_id "gnl|WGS:JAAVVJ|G4P62_T031692"; product "transcript variant X2"; protein_id "KAF7223388.1"; exon_number "2";
CM025012.1	Genbank	stop_codon	48932015	48932017	.	-	0	gene_id "G4P62_019135"; transcript_id "gnl|WGS:JAAVVJ|G4P62_T031692"; gbkey "CDS"; locus_tag "G4P62_019135"; orig_transcript_id "gnl|WGS:JAAVVJ|G4P62_T031692"; product "transcript variant X2"; protein_id "KAF7223388.1"; exon_number "3";
CM025012.1	Genbank	gene	48956685	48961377	.	+	.	gene_id "G4P62_019136"; transcript_id ""; description "growth arrest and DNA damage-inducible protein"; gbkey "Gene"; gene_biotype "protein_coding"; locus_tag "G4P62_019136"; note "LOC107372320";
CM025012.1	Genbank	transcript	48956685	48961377	.	+	.	gene_id "G4P62_019136"; transcript_id "gnl|WGS:JAAVVJ|G4P62_T031693"; gbkey "mRNA"; locus_tag "G4P62_019136"; note "transcript variant X2"; orig_protein_id "gnl|WGS:JAAVVJ|G4P62_P031693"; orig_transcript_id "gnl|WGS:JAAVVJ|G4P62_T031693"; product "growth arrest and DNA damage-inducible protein GADD45 alpha-like"; transcript_biotype "mRNA";
CM025012.1	Genbank	exon	48956685	48956776	.	+	.	gene_id "G4P62_019136"; transcript_id "gnl|WGS:JAAVVJ|G4P62_T031693"; locus_tag "G4P62_019136"; note "transcript variant X2"; orig_protein_id "gnl|WGS:JAAVVJ|G4P62_P031693"; orig_transcript_id "gnl|WGS:JAAVVJ|G4P62_T031693"; product "growth arrest and DNA damage-inducible protein GADD45 alpha-like"; transcript_biotype "mRNA"; exon_number "1";
CM025012.1	Genbank	exon	48957636	48957737	.	+	.	gene_id "G4P62_019136"; transcript_id "gnl|WGS:JAAVVJ|G4P62_T031693"; locus_tag "G4P62_019136"; note "transcript variant X2"; orig_protein_id "gnl|WGS:JAAVVJ|G4P62_P031693"; orig_transcript_id "gnl|WGS:JAAVVJ|G4P62_T031693"; product "growth arrest and DNA damage-inducible protein GADD45 alpha-like"; transcript_biotype "mRNA"; exon_number "2";
CM025012.1	Genbank	exon	48958592	48958820	.	+	.	gene_id "G4P62_019136"; transcript_id "gnl|WGS:JAAVVJ|G4P62_T031693"; locus_tag "G4P62_019136"; note "transcript variant X2"; orig_protein_id "gnl|WGS:JAAVVJ|G4P62_P031693"; orig_transcript_id "gnl|WGS:JAAVVJ|G4P62_T031693"; product "growth arrest and DNA damage-inducible protein GADD45 alpha-like"; transcript_biotype "mRNA"; exon_number "3";
CM025012.1	Genbank	exon	48960744	48961377	.	+	.	gene_id "G4P62_019136"; transcript_id "gnl|WGS:JAAVVJ|G4P62_T031693"; locus_tag "G4P62_019136"; note "transcript variant X2"; orig_protein_id "gnl|WGS:JAAVVJ|G4P62_P031693"; orig_transcript_id "gnl|WGS:JAAVVJ|G4P62_T031693"; product "growth arrest and DNA damage-inducible protein GADD45 alpha-like"; transcript_biotype "mRNA"; exon_number "4";
CM025012.1	Genbank	CDS	48957637	48957737	.	+	0	gene_id "G4P62_019136"; transcript_id "gnl|WGS:JAAVVJ|G4P62_T031693"; gbkey "CDS"; locus_tag "G4P62_019136"; orig_transcript_id "gnl|WGS:JAAVVJ|G4P62_T031693"; product "transcript variant X2"; protein_id "KAF7223389.1"; exon_number "2";
CM025012.1	Genbank	CDS	48958592	48958820	.	+	1	gene_id "G4P62_019136"; transcript_id "gnl|WGS:JAAVVJ|G4P62_T031693"; gbkey "CDS"; locus_tag "G4P62_019136"; orig_transcript_id "gnl|WGS:JAAVVJ|G4P62_T031693"; product "transcript variant X2"; protein_id "KAF7223389.1"; exon_number "3";
CM025012.1	Genbank	CDS	48960744	48960854	.	+	0	gene_id "G4P62_019136"; transcript_id "gnl|WGS:JAAVVJ|G4P62_T031693"; gbkey "CDS"; locus_tag "G4P62_019136"; orig_transcript_id "gnl|WGS:JAAVVJ|G4P62_T031693"; product "transcript variant X2"; protein_id "KAF7223389.1"; exon_number "4";
CM025012.1	Genbank	start_codon	48957637	48957639	.	+	0	gene_id "G4P62_019136"; transcript_id "gnl|WGS:JAAVVJ|G4P62_T031693"; gbkey "CDS"; locus_tag "G4P62_019136"; orig_transcript_id "gnl|WGS:JAAVVJ|G4P62_T031693"; product "transcript variant X2"; protein_id "KAF7223389.1"; exon_number "2";
CM025012.1	Genbank	stop_codon	48960855	48960857	.	+	0	gene_id "G4P62_019136"; transcript_id "gnl|WGS:JAAVVJ|G4P62_T031693"; gbkey "CDS"; locus_tag "G4P62_019136"; orig_transcript_id "gnl|WGS:JAAVVJ|G4P62_T031693"; product "transcript variant X2"; protein_id "KAF7223389.1"; exon_number "4";
CM025012.1	Genbank	transcript	48956787	48961377	.	+	.	gene_id "G4P62_019136"; transcript_id "gnl|WGS:JAAVVJ|G4P62_T031694"; gbkey "mRNA"; locus_tag "G4P62_019136"; note "transcript variant X1"; orig_protein_id "gnl|WGS:JAAVVJ|G4P62_P031694"; orig_transcript_id "gnl|WGS:JAAVVJ|G4P62_T031694"; product "growth arrest and DNA damage-inducible protein GADD45 alpha-like"; transcript_biotype "mRNA";
CM025012.1	Genbank	exon	48956787	48957228	.	+	.	gene_id "G4P62_019136"; transcript_id "gnl|WGS:JAAVVJ|G4P62_T031694"; locus_tag "G4P62_019136"; note "transcript variant X1"; orig_protein_id "gnl|WGS:JAAVVJ|G4P62_P031694"; orig_transcript_id "gnl|WGS:JAAVVJ|G4P62_T031694"; product "growth arrest and DNA damage-inducible protein GADD45 alpha-like"; transcript_biotype "mRNA"; exon_number "1";
CM025012.1	Genbank	exon	48957636	48957737	.	+	.	gene_id "G4P62_019136"; transcript_id "gnl|WGS:JAAVVJ|G4P62_T031694"; locus_tag "G4P62_019136"; note "transcript variant X1"; orig_protein_id "gnl|WGS:JAAVVJ|G4P62_P031694"; orig_transcript_id "gnl|WGS:JAAVVJ|G4P62_T031694"; product "growth arrest and DNA damage-inducible protein GADD45 alpha-like"; transcript_biotype "mRNA"; exon_number "2";
CM025012.1	Genbank	exon	48958592	48958820	.	+	.	gene_id "G4P62_019136"; transcript_id "gnl|WGS:JAAVVJ|G4P62_T031694"; locus_tag "G4P62_019136"; note "transcript variant X1"; orig_protein_id "gnl|WGS:JAAVVJ|G4P62_P031694"; orig_transcript_id "gnl|WGS:JAAVVJ|G4P62_T031694"; product "growth arrest and DNA damage-inducible protein GADD45 alpha-like"; transcript_biotype "mRNA"; exon_number "3";
CM025012.1	Genbank	exon	48960744	48961377	.	+	.	gene_id "G4P62_019136"; transcript_id "gnl|WGS:JAAVVJ|G4P62_T031694"; locus_tag "G4P62_019136"; note "transcript variant X1"; orig_protein_id "gnl|WGS:JAAVVJ|G4P62_P031694"; orig_transcript_id "gnl|WGS:JAAVVJ|G4P62_T031694"; product "growth arrest and DNA damage-inducible protein GADD45 alpha-like"; transcript_biotype "mRNA"; exon_number "4";
CM025012.1	Genbank	CDS	48957179	48957228	.	+	0	gene_id "G4P62_019136"; transcript_id "gnl|WGS:JAAVVJ|G4P62_T031694"; gbkey "CDS"; locus_tag "G4P62_019136"; orig_transcript_id "gnl|WGS:JAAVVJ|G4P62_T031694"; product "transcript variant X1"; protein_id "KAF7223390.1"; exon_number "1";
CM025012.1	Genbank	CDS	48957636	48957737	.	+	1	gene_id "G4P62_019136"; transcript_id "gnl|WGS:JAAVVJ|G4P62_T031694"; gbkey "CDS"; locus_tag "G4P62_019136"; orig_transcript_id "gnl|WGS:JAAVVJ|G4P62_T031694"; product "transcript variant X1"; protein_id "KAF7223390.1"; exon_number "2";
CM025012.1	Genbank	CDS	48958592	48958820	.	+	1	gene_id "G4P62_019136"; transcript_id "gnl|WGS:JAAVVJ|G4P62_T031694"; gbkey "CDS"; locus_tag "G4P62_019136"; orig_transcript_id "gnl|WGS:JAAVVJ|G4P62_T031694"; product "transcript variant X1"; protein_id "KAF7223390.1"; exon_number "3";
CM025012.1	Genbank	CDS	48960744	48960854	.	+	0	gene_id "G4P62_019136"; transcript_id "gnl|WGS:JAAVVJ|G4P62_T031694"; gbkey "CDS"; locus_tag "G4P62_019136"; orig_transcript_id "gnl|WGS:JAAVVJ|G4P62_T031694"; product "transcript variant X1"; protein_id "KAF7223390.1"; exon_number "4";
CM025012.1	Genbank	start_codon	48957179	48957181	.	+	0	gene_id "G4P62_019136"; transcript_id "gnl|WGS:JAAVVJ|G4P62_T031694"; gbkey "CDS"; locus_tag "G4P62_019136"; orig_transcript_id "gnl|WGS:JAAVVJ|G4P62_T031694"; product "transcript variant X1"; protein_id "KAF7223390.1"; exon_number "1";
CM025012.1	Genbank	stop_codon	48960855	48960857	.	+	0	gene_id "G4P62_019136"; transcript_id "gnl|WGS:JAAVVJ|G4P62_T031694"; gbkey "CDS"; locus_tag "G4P62_019136"; orig_transcript_id "gnl|WGS:JAAVVJ|G4P62_T031694"; product "transcript variant X1"; protein_id "KAF7223390.1"; exon_number "4";
CM025012.1	Genbank	gene	49007695	49067559	.	-	.	gene_id "G4P62_018647"; transcript_id ""; description "protein wntless homolog"; gbkey "Gene"; gene "wls"; gene_biotype "protein_coding"; locus_tag "G4P62_018647";
CM025012.1	Genbank	transcript	49007695	49067559	.	-	.	gene_id "G4P62_018647"; transcript_id "gnl|WGS:JAAVVJ|G4P62_T030953"; gbkey "mRNA"; gene "wls"; locus_tag "G4P62_018647"; orig_protein_id "gnl|WGS:JAAVVJ|G4P62_P030953"; orig_transcript_id "gnl|WGS:JAAVVJ|G4P62_T030953"; product "wntless Wnt ligand secretion mediator"; transcript_biotype "mRNA";
CM025012.1	Genbank	exon	49067454	49067559	.	-	.	gene_id "G4P62_018647"; transcript_id "gnl|WGS:JAAVVJ|G4P62_T030953"; gene "wls"; locus_tag "G4P62_018647"; orig_protein_id "gnl|WGS:JAAVVJ|G4P62_P030953"; orig_transcript_id "gnl|WGS:JAAVVJ|G4P62_T030953"; product "wntless Wnt ligand secretion mediator"; transcript_biotype "mRNA"; exon_number "1";
CM025012.1	Genbank	exon	49058718	49058990	.	-	.	gene_id "G4P62_018647"; transcript_id "gnl|WGS:JAAVVJ|G4P62_T030953"; gene "wls"; locus_tag "G4P62_018647"; orig_protein_id "gnl|WGS:JAAVVJ|G4P62_P030953"; orig_transcript_id "gnl|WGS:JAAVVJ|G4P62_T030953"; product "wntless Wnt ligand secretion mediator"; transcript_biotype "mRNA"; exon_number "2";
CM025012.1	Genbank	exon	49050024	49050148	.	-	.	gene_id "G4P62_018647"; transcript_id "gnl|WGS:JAAVVJ|G4P62_T030953"; gene "wls"; locus_tag "G4P62_018647"; orig_protein_id "gnl|WGS:JAAVVJ|G4P62_P030953"; orig_transcript_id "gnl|WGS:JAAVVJ|G4P62_T030953"; product "wntless Wnt ligand secretion mediator"; transcript_biotype "mRNA"; exon_number "3";
CM025012.1	Genbank	exon	49044934	49045095	.	-	.	gene_id "G4P62_018647"; transcript_id "gnl|WGS:JAAVVJ|G4P62_T030953"; gene "wls"; locus_tag "G4P62_018647"; orig_protein_id "gnl|WGS:JAAVVJ|G4P62_P030953"; orig_transcript_id "gnl|WGS:JAAVVJ|G4P62_T030953"; product "wntless Wnt ligand secretion mediator"; transcript_biotype "mRNA"; exon_number "4";
CM025012.1	Genbank	exon	49044710	49044846	.	-	.	gene_id "G4P62_018647"; transcript_id "gnl|WGS:JAAVVJ|G4P62_T030953"; gene "wls"; locus_tag "G4P62_018647"; orig_protein_id "gnl|WGS:JAAVVJ|G4P62_P030953"; orig_transcript_id "gnl|WGS:JAAVVJ|G4P62_T030953"; product "wntless Wnt ligand secretion mediator"; transcript_biotype "mRNA"; exon_number "5";
CM025012.1	Genbank	exon	49030555	49030723	.	-	.	gene_id "G4P62_018647"; transcript_id "gnl|WGS:JAAVVJ|G4P62_T030953"; gene "wls"; locus_tag "G4P62_018647"; orig_protein_id "gnl|WGS:JAAVVJ|G4P62_P030953"; orig_transcript_id "gnl|WGS:JAAVVJ|G4P62_T030953"; product "wntless Wnt ligand secretion mediator"; transcript_biotype "mRNA"; exon_number "6";
CM025012.1	Genbank	exon	49025374	49025465	.	-	.	gene_id "G4P62_018647"; transcript_id "gnl|WGS:JAAVVJ|G4P62_T030953"; gene "wls"; locus_tag "G4P62_018647"; orig_protein_id "gnl|WGS:JAAVVJ|G4P62_P030953"; orig_transcript_id "gnl|WGS:JAAVVJ|G4P62_T030953"; product "wntless Wnt ligand secretion mediator"; transcript_biotype "mRNA"; exon_number "7";
CM025012.1	Genbank	exon	49019112	49019175	.	-	.	gene_id "G4P62_018647"; transcript_id "gnl|WGS:JAAVVJ|G4P62_T030953"; gene "wls"; locus_tag "G4P62_018647"; orig_protein_id "gnl|WGS:JAAVVJ|G4P62_P030953"; orig_transcript_id "gnl|WGS:JAAVVJ|G4P62_T030953"; product "wntless Wnt ligand secretion mediator"; transcript_biotype "mRNA"; exon_number "8";
CM025012.1	Genbank	exon	49014008	49014151	.	-	.	gene_id "G4P62_018647"; transcript_id "gnl|WGS:JAAVVJ|G4P62_T030953"; gene "wls"; locus_tag "G4P62_018647"; orig_protein_id "gnl|WGS:JAAVVJ|G4P62_P030953"; orig_transcript_id "gnl|WGS:JAAVVJ|G4P62_T030953"; product "wntless Wnt ligand secretion mediator"; transcript_biotype "mRNA"; exon_number "9";
CM025012.1	Genbank	exon	49008685	49008768	.	-	.	gene_id "G4P62_018647"; transcript_id "gnl|WGS:JAAVVJ|G4P62_T030953"; gene "wls"; locus_tag "G4P62_018647"; orig_protein_id "gnl|WGS:JAAVVJ|G4P62_P030953"; orig_transcript_id "gnl|WGS:JAAVVJ|G4P62_T030953"; product "wntless Wnt ligand secretion mediator"; transcript_biotype "mRNA"; exon_number "10";
CM025012.1	Genbank	exon	49008262	49008430	.	-	.	gene_id "G4P62_018647"; transcript_id "gnl|WGS:JAAVVJ|G4P62_T030953"; gene "wls"; locus_tag "G4P62_018647"; orig_protein_id "gnl|WGS:JAAVVJ|G4P62_P030953"; orig_transcript_id "gnl|WGS:JAAVVJ|G4P62_T030953"; product "wntless Wnt ligand secretion mediator"; transcript_biotype "mRNA"; exon_number "11";
CM025012.1	Genbank	exon	49007695	49007804	.	-	.	gene_id "G4P62_018647"; transcript_id "gnl|WGS:JAAVVJ|G4P62_T030953"; gene "wls"; locus_tag "G4P62_018647"; orig_protein_id "gnl|WGS:JAAVVJ|G4P62_P030953"; orig_transcript_id "gnl|WGS:JAAVVJ|G4P62_T030953"; product "wntless Wnt ligand secretion mediator"; transcript_biotype "mRNA"; exon_number "12";
CM025012.1	Genbank	CDS	49067454	49067559	.	-	0	gene_id "G4P62_018647"; transcript_id "gnl|WGS:JAAVVJ|G4P62_T030953"; gbkey "CDS"; gene "wls"; locus_tag "G4P62_018647"; orig_transcript_id "gnl|WGS:JAAVVJ|G4P62_T030953"; product "wntless Wnt ligand secretion mediator"; protein_id "KAF7223322.1"; exon_number "1";
CM025012.1	Genbank	CDS	49058718	49058990	.	-	2	gene_id "G4P62_018647"; transcript_id "gnl|WGS:JAAVVJ|G4P62_T030953"; gbkey "CDS"; gene "wls"; locus_tag "G4P62_018647"; orig_transcript_id "gnl|WGS:JAAVVJ|G4P62_T030953"; product "wntless Wnt ligand secretion mediator"; protein_id "KAF7223322.1"; exon_number "2";
CM025012.1	Genbank	CDS	49050024	49050148	.	-	2	gene_id "G4P62_018647"; transcript_id "gnl|WGS:JAAVVJ|G4P62_T030953"; gbkey "CDS"; gene "wls"; locus_tag "G4P62_018647"; orig_transcript_id "gnl|WGS:JAAVVJ|G4P62_T030953"; product "wntless Wnt ligand secretion mediator"; protein_id "KAF7223322.1"; exon_number "3";
CM025012.1	Genbank	CDS	49044934	49045095	.	-	0	gene_id "G4P62_018647"; transcript_id "gnl|WGS:JAAVVJ|G4P62_T030953"; gbkey "CDS"; gene "wls"; locus_tag "G4P62_018647"; orig_transcript_id "gnl|WGS:JAAVVJ|G4P62_T030953"; product "wntless Wnt ligand secretion mediator"; protein_id "KAF7223322.1"; exon_number "4";
CM025012.1	Genbank	CDS	49044710	49044846	.	-	0	gene_id "G4P62_018647"; transcript_id "gnl|WGS:JAAVVJ|G4P62_T030953"; gbkey "CDS"; gene "wls"; locus_tag "G4P62_018647"; orig_transcript_id "gnl|WGS:JAAVVJ|G4P62_T030953"; product "wntless Wnt ligand secretion mediator"; protein_id "KAF7223322.1"; exon_number "5";
CM025012.1	Genbank	CDS	49030555	49030723	.	-	1	gene_id "G4P62_018647"; transcript_id "gnl|WGS:JAAVVJ|G4P62_T030953"; gbkey "CDS"; gene "wls"; locus_tag "G4P62_018647"; orig_transcript_id "gnl|WGS:JAAVVJ|G4P62_T030953"; product "wntless Wnt ligand secretion mediator"; protein_id "KAF7223322.1"; exon_number "6";
CM025012.1	Genbank	CDS	49025374	49025465	.	-	0	gene_id "G4P62_018647"; transcript_id "gnl|WGS:JAAVVJ|G4P62_T030953"; gbkey "CDS"; gene "wls"; locus_tag "G4P62_018647"; orig_transcript_id "gnl|WGS:JAAVVJ|G4P62_T030953"; product "wntless Wnt ligand secretion mediator"; protein_id "KAF7223322.1"; exon_number "7";
CM025012.1	Genbank	CDS	49019112	49019175	.	-	1	gene_id "G4P62_018647"; transcript_id "gnl|WGS:JAAVVJ|G4P62_T030953"; gbkey "CDS"; gene "wls"; locus_tag "G4P62_018647"; orig_transcript_id "gnl|WGS:JAAVVJ|G4P62_T030953"; product "wntless Wnt ligand secretion mediator"; protein_id "KAF7223322.1"; exon_number "8";
CM025012.1	Genbank	CDS	49014008	49014151	.	-	0	gene_id "G4P62_018647"; transcript_id "gnl|WGS:JAAVVJ|G4P62_T030953"; gbkey "CDS"; gene "wls"; locus_tag "G4P62_018647"; orig_transcript_id "gnl|WGS:JAAVVJ|G4P62_T030953"; product "wntless Wnt ligand secretion mediator"; protein_id "KAF7223322.1"; exon_number "9";
CM025012.1	Genbank	CDS	49008685	49008768	.	-	0	gene_id "G4P62_018647"; transcript_id "gnl|WGS:JAAVVJ|G4P62_T030953"; gbkey "CDS"; gene "wls"; locus_tag "G4P62_018647"; orig_transcript_id "gnl|WGS:JAAVVJ|G4P62_T030953"; product "wntless Wnt ligand secretion mediator"; protein_id "KAF7223322.1"; exon_number "10";
CM025012.1	Genbank	CDS	49008262	49008430	.	-	0	gene_id "G4P62_018647"; transcript_id "gnl|WGS:JAAVVJ|G4P62_T030953"; gbkey "CDS"; gene "wls"; locus_tag "G4P62_018647"; orig_transcript_id "gnl|WGS:JAAVVJ|G4P62_T030953"; product "wntless Wnt ligand secretion mediator"; protein_id "KAF7223322.1"; exon_number "11";
CM025012.1	Genbank	CDS	49007698	49007804	.	-	2	gene_id "G4P62_018647"; transcript_id "gnl|WGS:JAAVVJ|G4P62_T030953"; gbkey "CDS"; gene "wls"; locus_tag "G4P62_018647"; orig_transcript_id "gnl|WGS:JAAVVJ|G4P62_T030953"; product "wntless Wnt ligand secretion mediator"; protein_id "KAF7223322.1"; exon_number "12";
CM025012.1	Genbank	start_codon	49067557	49067559	.	-	0	gene_id "G4P62_018647"; transcript_id "gnl|WGS:JAAVVJ|G4P62_T030953"; gbkey "CDS"; gene "wls"; locus_tag "G4P62_018647"; orig_transcript_id "gnl|WGS:JAAVVJ|G4P62_T030953"; product "wntless Wnt ligand secretion mediator"; protein_id "KAF7223322.1"; exon_number "1";
CM025012.1	Genbank	stop_codon	49007695	49007697	.	-	0	gene_id "G4P62_018647"; transcript_id "gnl|WGS:JAAVVJ|G4P62_T030953"; gbkey "CDS"; gene "wls"; locus_tag "G4P62_018647"; orig_transcript_id "gnl|WGS:JAAVVJ|G4P62_T030953"; product "wntless Wnt ligand secretion mediator"; protein_id "KAF7223322.1"; exon_number "12";
CM025012.1	Genbank	gene	49075010	49097986	.	-	.	gene_id "G4P62_018648"; transcript_id ""; description "gelsolin-like"; gbkey "Gene"; gene_biotype "protein_coding"; locus_tag "G4P62_018648"; note "LOC107396596";
CM025012.1	Genbank	transcript	49075010	49097986	.	-	.	gene_id "G4P62_018648"; transcript_id "gnl|WGS:JAAVVJ|G4P62_T030954"; gbkey "mRNA"; locus_tag "G4P62_018648"; orig_protein_id "gnl|WGS:JAAVVJ|G4P62_P030954"; orig_transcript_id "gnl|WGS:JAAVVJ|G4P62_T030954"; product "gelsolin-like"; transcript_biotype "mRNA";
CM025012.1	Genbank	exon	49097833	49097986	.	-	.	gene_id "G4P62_018648"; transcript_id "gnl|WGS:JAAVVJ|G4P62_T030954"; locus_tag "G4P62_018648"; orig_protein_id "gnl|WGS:JAAVVJ|G4P62_P030954"; orig_transcript_id "gnl|WGS:JAAVVJ|G4P62_T030954"; product "gelsolin-like"; transcript_biotype "mRNA"; exon_number "1";
CM025012.1	Genbank	exon	49093997	49094184	.	-	.	gene_id "G4P62_018648"; transcript_id "gnl|WGS:JAAVVJ|G4P62_T030954"; locus_tag "G4P62_018648"; orig_protein_id "gnl|WGS:JAAVVJ|G4P62_P030954"; orig_transcript_id "gnl|WGS:JAAVVJ|G4P62_T030954"; product "gelsolin-like"; transcript_biotype "mRNA"; exon_number "2";
CM025012.1	Genbank	exon	49088450	49088604	.	-	.	gene_id "G4P62_018648"; transcript_id "gnl|WGS:JAAVVJ|G4P62_T030954"; locus_tag "G4P62_018648"; orig_protein_id "gnl|WGS:JAAVVJ|G4P62_P030954"; orig_transcript_id "gnl|WGS:JAAVVJ|G4P62_T030954"; product "gelsolin-like"; transcript_biotype "mRNA"; exon_number "3";
CM025012.1	Genbank	exon	49086759	49086920	.	-	.	gene_id "G4P62_018648"; transcript_id "gnl|WGS:JAAVVJ|G4P62_T030954"; locus_tag "G4P62_018648"; orig_protein_id "gnl|WGS:JAAVVJ|G4P62_P030954"; orig_transcript_id "gnl|WGS:JAAVVJ|G4P62_T030954"; product "gelsolin-like"; transcript_biotype "mRNA"; exon_number "4";
CM025012.1	Genbank	exon	49084554	49084703	.	-	.	gene_id "G4P62_018648"; transcript_id "gnl|WGS:JAAVVJ|G4P62_T030954"; locus_tag "G4P62_018648"; orig_protein_id "gnl|WGS:JAAVVJ|G4P62_P030954"; orig_transcript_id "gnl|WGS:JAAVVJ|G4P62_T030954"; product "gelsolin-like"; transcript_biotype "mRNA"; exon_number "5";
CM025012.1	Genbank	exon	49084228	49084317	.	-	.	gene_id "G4P62_018648"; transcript_id "gnl|WGS:JAAVVJ|G4P62_T030954"; locus_tag "G4P62_018648"; orig_protein_id "gnl|WGS:JAAVVJ|G4P62_P030954"; orig_transcript_id "gnl|WGS:JAAVVJ|G4P62_T030954"; product "gelsolin-like"; transcript_biotype "mRNA"; exon_number "6";
CM025012.1	Genbank	exon	49083909	49084041	.	-	.	gene_id "G4P62_018648"; transcript_id "gnl|WGS:JAAVVJ|G4P62_T030954"; locus_tag "G4P62_018648"; orig_protein_id "gnl|WGS:JAAVVJ|G4P62_P030954"; orig_transcript_id "gnl|WGS:JAAVVJ|G4P62_T030954"; product "gelsolin-like"; transcript_biotype "mRNA"; exon_number "7";
CM025012.1	Genbank	exon	49079909	49079997	.	-	.	gene_id "G4P62_018648"; transcript_id "gnl|WGS:JAAVVJ|G4P62_T030954"; locus_tag "G4P62_018648"; orig_protein_id "gnl|WGS:JAAVVJ|G4P62_P030954"; orig_transcript_id "gnl|WGS:JAAVVJ|G4P62_T030954"; product "gelsolin-like"; transcript_biotype "mRNA"; exon_number "8";
CM025012.1	Genbank	exon	49079625	49079840	.	-	.	gene_id "G4P62_018648"; transcript_id "gnl|WGS:JAAVVJ|G4P62_T030954"; locus_tag "G4P62_018648"; orig_protein_id "gnl|WGS:JAAVVJ|G4P62_P030954"; orig_transcript_id "gnl|WGS:JAAVVJ|G4P62_T030954"; product "gelsolin-like"; transcript_biotype "mRNA"; exon_number "9";
CM025012.1	Genbank	exon	49079417	49079550	.	-	.	gene_id "G4P62_018648"; transcript_id "gnl|WGS:JAAVVJ|G4P62_T030954"; locus_tag "G4P62_018648"; orig_protein_id "gnl|WGS:JAAVVJ|G4P62_P030954"; orig_transcript_id "gnl|WGS:JAAVVJ|G4P62_T030954"; product "gelsolin-like"; transcript_biotype "mRNA"; exon_number "10";
CM025012.1	Genbank	exon	49079106	49079196	.	-	.	gene_id "G4P62_018648"; transcript_id "gnl|WGS:JAAVVJ|G4P62_T030954"; locus_tag "G4P62_018648"; orig_protein_id "gnl|WGS:JAAVVJ|G4P62_P030954"; orig_transcript_id "gnl|WGS:JAAVVJ|G4P62_T030954"; product "gelsolin-like"; transcript_biotype "mRNA"; exon_number "11";
CM025012.1	Genbank	exon	49077431	49077601	.	-	.	gene_id "G4P62_018648"; transcript_id "gnl|WGS:JAAVVJ|G4P62_T030954"; locus_tag "G4P62_018648"; orig_protein_id "gnl|WGS:JAAVVJ|G4P62_P030954"; orig_transcript_id "gnl|WGS:JAAVVJ|G4P62_T030954"; product "gelsolin-like"; transcript_biotype "mRNA"; exon_number "12";
CM025012.1	Genbank	exon	49077181	49077355	.	-	.	gene_id "G4P62_018648"; transcript_id "gnl|WGS:JAAVVJ|G4P62_T030954"; locus_tag "G4P62_018648"; orig_protein_id "gnl|WGS:JAAVVJ|G4P62_P030954"; orig_transcript_id "gnl|WGS:JAAVVJ|G4P62_T030954"; product "gelsolin-like"; transcript_biotype "mRNA"; exon_number "13";
CM025012.1	Genbank	exon	49076927	49077042	.	-	.	gene_id "G4P62_018648"; transcript_id "gnl|WGS:JAAVVJ|G4P62_T030954"; locus_tag "G4P62_018648"; orig_protein_id "gnl|WGS:JAAVVJ|G4P62_P030954"; orig_transcript_id "gnl|WGS:JAAVVJ|G4P62_T030954"; product "gelsolin-like"; transcript_biotype "mRNA"; exon_number "14";
CM025012.1	Genbank	exon	49076772	49076849	.	-	.	gene_id "G4P62_018648"; transcript_id "gnl|WGS:JAAVVJ|G4P62_T030954"; locus_tag "G4P62_018648"; orig_protein_id "gnl|WGS:JAAVVJ|G4P62_P030954"; orig_transcript_id "gnl|WGS:JAAVVJ|G4P62_T030954"; product "gelsolin-like"; transcript_biotype "mRNA"; exon_number "15";
CM025012.1	Genbank	exon	49076629	49076689	.	-	.	gene_id "G4P62_018648"; transcript_id "gnl|WGS:JAAVVJ|G4P62_T030954"; locus_tag "G4P62_018648"; orig_protein_id "gnl|WGS:JAAVVJ|G4P62_P030954"; orig_transcript_id "gnl|WGS:JAAVVJ|G4P62_T030954"; product "gelsolin-like"; transcript_biotype "mRNA"; exon_number "16";
CM025012.1	Genbank	exon	49075010	49075646	.	-	.	gene_id "G4P62_018648"; transcript_id "gnl|WGS:JAAVVJ|G4P62_T030954"; locus_tag "G4P62_018648"; orig_protein_id "gnl|WGS:JAAVVJ|G4P62_P030954"; orig_transcript_id "gnl|WGS:JAAVVJ|G4P62_T030954"; product "gelsolin-like"; transcript_biotype "mRNA"; exon_number "17";
CM025012.1	Genbank	CDS	49093997	49094177	.	-	0	gene_id "G4P62_018648"; transcript_id "gnl|WGS:JAAVVJ|G4P62_T030954"; gbkey "CDS"; locus_tag "G4P62_018648"; orig_transcript_id "gnl|WGS:JAAVVJ|G4P62_T030954"; product "gelsolin-like"; protein_id "KAF7223323.1"; exon_number "2";
CM025012.1	Genbank	CDS	49088450	49088604	.	-	2	gene_id "G4P62_018648"; transcript_id "gnl|WGS:JAAVVJ|G4P62_T030954"; gbkey "CDS"; locus_tag "G4P62_018648"; orig_transcript_id "gnl|WGS:JAAVVJ|G4P62_T030954"; product "gelsolin-like"; protein_id "KAF7223323.1"; exon_number "3";
CM025012.1	Genbank	CDS	49086759	49086920	.	-	0	gene_id "G4P62_018648"; transcript_id "gnl|WGS:JAAVVJ|G4P62_T030954"; gbkey "CDS"; locus_tag "G4P62_018648"; orig_transcript_id "gnl|WGS:JAAVVJ|G4P62_T030954"; product "gelsolin-like"; protein_id "KAF7223323.1"; exon_number "4";
CM025012.1	Genbank	CDS	49084554	49084703	.	-	0	gene_id "G4P62_018648"; transcript_id "gnl|WGS:JAAVVJ|G4P62_T030954"; gbkey "CDS"; locus_tag "G4P62_018648"; orig_transcript_id "gnl|WGS:JAAVVJ|G4P62_T030954"; product "gelsolin-like"; protein_id "KAF7223323.1"; exon_number "5";
CM025012.1	Genbank	CDS	49084228	49084317	.	-	0	gene_id "G4P62_018648"; transcript_id "gnl|WGS:JAAVVJ|G4P62_T030954"; gbkey "CDS"; locus_tag "G4P62_018648"; orig_transcript_id "gnl|WGS:JAAVVJ|G4P62_T030954"; product "gelsolin-like"; protein_id "KAF7223323.1"; exon_number "6";
CM025012.1	Genbank	CDS	49083909	49084041	.	-	0	gene_id "G4P62_018648"; transcript_id "gnl|WGS:JAAVVJ|G4P62_T030954"; gbkey "CDS"; locus_tag "G4P62_018648"; orig_transcript_id "gnl|WGS:JAAVVJ|G4P62_T030954"; product "gelsolin-like"; protein_id "KAF7223323.1"; exon_number "7";
CM025012.1	Genbank	CDS	49079909	49079997	.	-	2	gene_id "G4P62_018648"; transcript_id "gnl|WGS:JAAVVJ|G4P62_T030954"; gbkey "CDS"; locus_tag "G4P62_018648"; orig_transcript_id "gnl|WGS:JAAVVJ|G4P62_T030954"; product "gelsolin-like"; protein_id "KAF7223323.1"; exon_number "8";
CM025012.1	Genbank	CDS	49079625	49079840	.	-	0	gene_id "G4P62_018648"; transcript_id "gnl|WGS:JAAVVJ|G4P62_T030954"; gbkey "CDS"; locus_tag "G4P62_018648"; orig_transcript_id "gnl|WGS:JAAVVJ|G4P62_T030954"; product "gelsolin-like"; protein_id "KAF7223323.1"; exon_number "9";
CM025012.1	Genbank	CDS	49079417	49079550	.	-	0	gene_id "G4P62_018648"; transcript_id "gnl|WGS:JAAVVJ|G4P62_T030954"; gbkey "CDS"; locus_tag "G4P62_018648"; orig_transcript_id "gnl|WGS:JAAVVJ|G4P62_T030954"; product "gelsolin-like"; protein_id "KAF7223323.1"; exon_number "10";
CM025012.1	Genbank	CDS	49079106	49079196	.	-	1	gene_id "G4P62_018648"; transcript_id "gnl|WGS:JAAVVJ|G4P62_T030954"; gbkey "CDS"; locus_tag "G4P62_018648"; orig_transcript_id "gnl|WGS:JAAVVJ|G4P62_T030954"; product "gelsolin-like"; protein_id "KAF7223323.1"; exon_number "11";
CM025012.1	Genbank	CDS	49077431	49077601	.	-	0	gene_id "G4P62_018648"; transcript_id "gnl|WGS:JAAVVJ|G4P62_T030954"; gbkey "CDS"; locus_tag "G4P62_018648"; orig_transcript_id "gnl|WGS:JAAVVJ|G4P62_T030954"; product "gelsolin-like"; protein_id "KAF7223323.1"; exon_number "12";
CM025012.1	Genbank	CDS	49077181	49077355	.	-	0	gene_id "G4P62_018648"; transcript_id "gnl|WGS:JAAVVJ|G4P62_T030954"; gbkey "CDS"; locus_tag "G4P62_018648"; orig_transcript_id "gnl|WGS:JAAVVJ|G4P62_T030954"; product "gelsolin-like"; protein_id "KAF7223323.1"; exon_number "13";
CM025012.1	Genbank	CDS	49076927	49077042	.	-	2	gene_id "G4P62_018648"; transcript_id "gnl|WGS:JAAVVJ|G4P62_T030954"; gbkey "CDS"; locus_tag "G4P62_018648"; orig_transcript_id "gnl|WGS:JAAVVJ|G4P62_T030954"; product "gelsolin-like"; protein_id "KAF7223323.1"; exon_number "14";
CM025012.1	Genbank	CDS	49076772	49076849	.	-	0	gene_id "G4P62_018648"; transcript_id "gnl|WGS:JAAVVJ|G4P62_T030954"; gbkey "CDS"; locus_tag "G4P62_018648"; orig_transcript_id "gnl|WGS:JAAVVJ|G4P62_T030954"; product "gelsolin-like"; protein_id "KAF7223323.1"; exon_number "15";
CM025012.1	Genbank	CDS	49076629	49076689	.	-	0	gene_id "G4P62_018648"; transcript_id "gnl|WGS:JAAVVJ|G4P62_T030954"; gbkey "CDS"; locus_tag "G4P62_018648"; orig_transcript_id "gnl|WGS:JAAVVJ|G4P62_T030954"; product "gelsolin-like"; protein_id "KAF7223323.1"; exon_number "16";
CM025012.1	Genbank	CDS	49075489	49075646	.	-	2	gene_id "G4P62_018648"; transcript_id "gnl|WGS:JAAVVJ|G4P62_T030954"; gbkey "CDS"; locus_tag "G4P62_018648"; orig_transcript_id "gnl|WGS:JAAVVJ|G4P62_T030954"; product "gelsolin-like"; protein_id "KAF7223323.1"; exon_number "17";
CM025012.1	Genbank	start_codon	49094175	49094177	.	-	0	gene_id "G4P62_018648"; transcript_id "gnl|WGS:JAAVVJ|G4P62_T030954"; gbkey "CDS"; locus_tag "G4P62_018648"; orig_transcript_id "gnl|WGS:JAAVVJ|G4P62_T030954"; product "gelsolin-like"; protein_id "KAF7223323.1"; exon_number "2";
CM025012.1	Genbank	stop_codon	49075486	49075488	.	-	0	gene_id "G4P62_018648"; transcript_id "gnl|WGS:JAAVVJ|G4P62_T030954"; gbkey "CDS"; locus_tag "G4P62_018648"; orig_transcript_id "gnl|WGS:JAAVVJ|G4P62_T030954"; product "gelsolin-like"; protein_id "KAF7223323.1"; exon_number "17";
CM025012.1	Genbank	gene	49114166	49169092	.	-	.	gene_id "G4P62_018649"; transcript_id ""; description "coiled-coil domain-containing protein 18-like"; gbkey "Gene"; gene_biotype "protein_coding"; locus_tag "G4P62_018649"; note "LOC107396597";
CM025012.1	Genbank	transcript	49114166	49169092	.	-	.	gene_id "G4P62_018649"; transcript_id "gnl|WGS:JAAVVJ|G4P62_T030955"; gbkey "mRNA"; locus_tag "G4P62_018649"; orig_protein_id "gnl|WGS:JAAVVJ|G4P62_P030955"; orig_transcript_id "gnl|WGS:JAAVVJ|G4P62_T030955"; product "coiled-coil domain-containing protein 18-like"; transcript_biotype "mRNA";
CM025012.1	Genbank	exon	49168486	49169092	.	-	.	gene_id "G4P62_018649"; transcript_id "gnl|WGS:JAAVVJ|G4P62_T030955"; locus_tag "G4P62_018649"; orig_protein_id "gnl|WGS:JAAVVJ|G4P62_P030955"; orig_transcript_id "gnl|WGS:JAAVVJ|G4P62_T030955"; product "coiled-coil domain-containing protein 18-like"; transcript_biotype "mRNA"; exon_number "1";
CM025012.1	Genbank	exon	49166619	49166759	.	-	.	gene_id "G4P62_018649"; transcript_id "gnl|WGS:JAAVVJ|G4P62_T030955"; locus_tag "G4P62_018649"; orig_protein_id "gnl|WGS:JAAVVJ|G4P62_P030955"; orig_transcript_id "gnl|WGS:JAAVVJ|G4P62_T030955"; product "coiled-coil domain-containing protein 18-like"; transcript_biotype "mRNA"; exon_number "2";
CM025012.1	Genbank	exon	49166101	49166207	.	-	.	gene_id "G4P62_018649"; transcript_id "gnl|WGS:JAAVVJ|G4P62_T030955"; locus_tag "G4P62_018649"; orig_protein_id "gnl|WGS:JAAVVJ|G4P62_P030955"; orig_transcript_id "gnl|WGS:JAAVVJ|G4P62_T030955"; product "coiled-coil domain-containing protein 18-like"; transcript_biotype "mRNA"; exon_number "3";
CM025012.1	Genbank	exon	49165171	49165278	.	-	.	gene_id "G4P62_018649"; transcript_id "gnl|WGS:JAAVVJ|G4P62_T030955"; locus_tag "G4P62_018649"; orig_protein_id "gnl|WGS:JAAVVJ|G4P62_P030955"; orig_transcript_id "gnl|WGS:JAAVVJ|G4P62_T030955"; product "coiled-coil domain-containing protein 18-like"; transcript_biotype "mRNA"; exon_number "4";
CM025012.1	Genbank	exon	49164235	49164331	.	-	.	gene_id "G4P62_018649"; transcript_id "gnl|WGS:JAAVVJ|G4P62_T030955"; locus_tag "G4P62_018649"; orig_protein_id "gnl|WGS:JAAVVJ|G4P62_P030955"; orig_transcript_id "gnl|WGS:JAAVVJ|G4P62_T030955"; product "coiled-coil domain-containing protein 18-like"; transcript_biotype "mRNA"; exon_number "5";
CM025012.1	Genbank	exon	49164047	49164147	.	-	.	gene_id "G4P62_018649"; transcript_id "gnl|WGS:JAAVVJ|G4P62_T030955"; locus_tag "G4P62_018649"; orig_protein_id "gnl|WGS:JAAVVJ|G4P62_P030955"; orig_transcript_id "gnl|WGS:JAAVVJ|G4P62_T030955"; product "coiled-coil domain-containing protein 18-like"; transcript_biotype "mRNA"; exon_number "6";
CM025012.1	Genbank	exon	49163477	49163735	.	-	.	gene_id "G4P62_018649"; transcript_id "gnl|WGS:JAAVVJ|G4P62_T030955"; locus_tag "G4P62_018649"; orig_protein_id "gnl|WGS:JAAVVJ|G4P62_P030955"; orig_transcript_id "gnl|WGS:JAAVVJ|G4P62_T030955"; product "coiled-coil domain-containing protein 18-like"; transcript_biotype "mRNA"; exon_number "7";
CM025012.1	Genbank	exon	49162661	49162748	.	-	.	gene_id "G4P62_018649"; transcript_id "gnl|WGS:JAAVVJ|G4P62_T030955"; locus_tag "G4P62_018649"; orig_protein_id "gnl|WGS:JAAVVJ|G4P62_P030955"; orig_transcript_id "gnl|WGS:JAAVVJ|G4P62_T030955"; product "coiled-coil domain-containing protein 18-like"; transcript_biotype "mRNA"; exon_number "8";
CM025012.1	Genbank	exon	49158677	49158894	.	-	.	gene_id "G4P62_018649"; transcript_id "gnl|WGS:JAAVVJ|G4P62_T030955"; locus_tag "G4P62_018649"; orig_protein_id "gnl|WGS:JAAVVJ|G4P62_P030955"; orig_transcript_id "gnl|WGS:JAAVVJ|G4P62_T030955"; product "coiled-coil domain-containing protein 18-like"; transcript_biotype "mRNA"; exon_number "9";
CM025012.1	Genbank	exon	49155111	49155221	.	-	.	gene_id "G4P62_018649"; transcript_id "gnl|WGS:JAAVVJ|G4P62_T030955"; locus_tag "G4P62_018649"; orig_protein_id "gnl|WGS:JAAVVJ|G4P62_P030955"; orig_transcript_id "gnl|WGS:JAAVVJ|G4P62_T030955"; product "coiled-coil domain-containing protein 18-like"; transcript_biotype "mRNA"; exon_number "10";
CM025012.1	Genbank	exon	49153304	49153435	.	-	.	gene_id "G4P62_018649"; transcript_id "gnl|WGS:JAAVVJ|G4P62_T030955"; locus_tag "G4P62_018649"; orig_protein_id "gnl|WGS:JAAVVJ|G4P62_P030955"; orig_transcript_id "gnl|WGS:JAAVVJ|G4P62_T030955"; product "coiled-coil domain-containing protein 18-like"; transcript_biotype "mRNA"; exon_number "11";
CM025012.1	Genbank	exon	49153065	49153199	.	-	.	gene_id "G4P62_018649"; transcript_id "gnl|WGS:JAAVVJ|G4P62_T030955"; locus_tag "G4P62_018649"; orig_protein_id "gnl|WGS:JAAVVJ|G4P62_P030955"; orig_transcript_id "gnl|WGS:JAAVVJ|G4P62_T030955"; product "coiled-coil domain-containing protein 18-like"; transcript_biotype "mRNA"; exon_number "12";
CM025012.1	Genbank	exon	49152914	49152991	.	-	.	gene_id "G4P62_018649"; transcript_id "gnl|WGS:JAAVVJ|G4P62_T030955"; locus_tag "G4P62_018649"; orig_protein_id "gnl|WGS:JAAVVJ|G4P62_P030955"; orig_transcript_id "gnl|WGS:JAAVVJ|G4P62_T030955"; product "coiled-coil domain-containing protein 18-like"; transcript_biotype "mRNA"; exon_number "13";
CM025012.1	Genbank	exon	49152520	49152636	.	-	.	gene_id "G4P62_018649"; transcript_id "gnl|WGS:JAAVVJ|G4P62_T030955"; locus_tag "G4P62_018649"; orig_protein_id "gnl|WGS:JAAVVJ|G4P62_P030955"; orig_transcript_id "gnl|WGS:JAAVVJ|G4P62_T030955"; product "coiled-coil domain-containing protein 18-like"; transcript_biotype "mRNA"; exon_number "14";
CM025012.1	Genbank	exon	49152276	49152443	.	-	.	gene_id "G4P62_018649"; transcript_id "gnl|WGS:JAAVVJ|G4P62_T030955"; locus_tag "G4P62_018649"; orig_protein_id "gnl|WGS:JAAVVJ|G4P62_P030955"; orig_transcript_id "gnl|WGS:JAAVVJ|G4P62_T030955"; product "coiled-coil domain-containing protein 18-like"; transcript_biotype "mRNA"; exon_number "15";
CM025012.1	Genbank	exon	49148844	49148986	.	-	.	gene_id "G4P62_018649"; transcript_id "gnl|WGS:JAAVVJ|G4P62_T030955"; locus_tag "G4P62_018649"; orig_protein_id "gnl|WGS:JAAVVJ|G4P62_P030955"; orig_transcript_id "gnl|WGS:JAAVVJ|G4P62_T030955"; product "coiled-coil domain-containing protein 18-like"; transcript_biotype "mRNA"; exon_number "16";
CM025012.1	Genbank	exon	49142318	49142481	.	-	.	gene_id "G4P62_018649"; transcript_id "gnl|WGS:JAAVVJ|G4P62_T030955"; locus_tag "G4P62_018649"; orig_protein_id "gnl|WGS:JAAVVJ|G4P62_P030955"; orig_transcript_id "gnl|WGS:JAAVVJ|G4P62_T030955"; product "coiled-coil domain-containing protein 18-like"; transcript_biotype "mRNA"; exon_number "17";
CM025012.1	Genbank	exon	49141965	49142178	.	-	.	gene_id "G4P62_018649"; transcript_id "gnl|WGS:JAAVVJ|G4P62_T030955"; locus_tag "G4P62_018649"; orig_protein_id "gnl|WGS:JAAVVJ|G4P62_P030955"; orig_transcript_id "gnl|WGS:JAAVVJ|G4P62_T030955"; product "coiled-coil domain-containing protein 18-like"; transcript_biotype "mRNA"; exon_number "18";
CM025012.1	Genbank	exon	49141526	49141625	.	-	.	gene_id "G4P62_018649"; transcript_id "gnl|WGS:JAAVVJ|G4P62_T030955"; locus_tag "G4P62_018649"; orig_protein_id "gnl|WGS:JAAVVJ|G4P62_P030955"; orig_transcript_id "gnl|WGS:JAAVVJ|G4P62_T030955"; product "coiled-coil domain-containing protein 18-like"; transcript_biotype "mRNA"; exon_number "19";
CM025012.1	Genbank	exon	49141309	49141446	.	-	.	gene_id "G4P62_018649"; transcript_id "gnl|WGS:JAAVVJ|G4P62_T030955"; locus_tag "G4P62_018649"; orig_protein_id "gnl|WGS:JAAVVJ|G4P62_P030955"; orig_transcript_id "gnl|WGS:JAAVVJ|G4P62_T030955"; product "coiled-coil domain-containing protein 18-like"; transcript_biotype "mRNA"; exon_number "20";
CM025012.1	Genbank	exon	49132425	49132562	.	-	.	gene_id "G4P62_018649"; transcript_id "gnl|WGS:JAAVVJ|G4P62_T030955"; locus_tag "G4P62_018649"; orig_protein_id "gnl|WGS:JAAVVJ|G4P62_P030955"; orig_transcript_id "gnl|WGS:JAAVVJ|G4P62_T030955"; product "coiled-coil domain-containing protein 18-like"; transcript_biotype "mRNA"; exon_number "21";
CM025012.1	Genbank	exon	49132201	49132338	.	-	.	gene_id "G4P62_018649"; transcript_id "gnl|WGS:JAAVVJ|G4P62_T030955"; locus_tag "G4P62_018649"; orig_protein_id "gnl|WGS:JAAVVJ|G4P62_P030955"; orig_transcript_id "gnl|WGS:JAAVVJ|G4P62_T030955"; product "coiled-coil domain-containing protein 18-like"; transcript_biotype "mRNA"; exon_number "22";
CM025012.1	Genbank	exon	49121892	49122293	.	-	.	gene_id "G4P62_018649"; transcript_id "gnl|WGS:JAAVVJ|G4P62_T030955"; locus_tag "G4P62_018649"; orig_protein_id "gnl|WGS:JAAVVJ|G4P62_P030955"; orig_transcript_id "gnl|WGS:JAAVVJ|G4P62_T030955"; product "coiled-coil domain-containing protein 18-like"; transcript_biotype "mRNA"; exon_number "23";
CM025012.1	Genbank	exon	49120567	49121213	.	-	.	gene_id "G4P62_018649"; transcript_id "gnl|WGS:JAAVVJ|G4P62_T030955"; locus_tag "G4P62_018649"; orig_protein_id "gnl|WGS:JAAVVJ|G4P62_P030955"; orig_transcript_id "gnl|WGS:JAAVVJ|G4P62_T030955"; product "coiled-coil domain-containing protein 18-like"; transcript_biotype "mRNA"; exon_number "24";
CM025012.1	Genbank	exon	49114166	49114372	.	-	.	gene_id "G4P62_018649"; transcript_id "gnl|WGS:JAAVVJ|G4P62_T030955"; locus_tag "G4P62_018649"; orig_protein_id "gnl|WGS:JAAVVJ|G4P62_P030955"; orig_transcript_id "gnl|WGS:JAAVVJ|G4P62_T030955"; product "coiled-coil domain-containing protein 18-like"; transcript_biotype "mRNA"; exon_number "25";
CM025012.1	Genbank	CDS	49168486	49168545	.	-	0	gene_id "G4P62_018649"; transcript_id "gnl|WGS:JAAVVJ|G4P62_T030955"; gbkey "CDS"; locus_tag "G4P62_018649"; orig_transcript_id "gnl|WGS:JAAVVJ|G4P62_T030955"; product "coiled-coil domain-containing protein 18-like"; protein_id "KAF7223324.1"; exon_number "1";
CM025012.1	Genbank	CDS	49166619	49166759	.	-	0	gene_id "G4P62_018649"; transcript_id "gnl|WGS:JAAVVJ|G4P62_T030955"; gbkey "CDS"; locus_tag "G4P62_018649"; orig_transcript_id "gnl|WGS:JAAVVJ|G4P62_T030955"; product "coiled-coil domain-containing protein 18-like"; protein_id "KAF7223324.1"; exon_number "2";
CM025012.1	Genbank	CDS	49166101	49166207	.	-	0	gene_id "G4P62_018649"; transcript_id "gnl|WGS:JAAVVJ|G4P62_T030955"; gbkey "CDS"; locus_tag "G4P62_018649"; orig_transcript_id "gnl|WGS:JAAVVJ|G4P62_T030955"; product "coiled-coil domain-containing protein 18-like"; protein_id "KAF7223324.1"; exon_number "3";
CM025012.1	Genbank	CDS	49165171	49165278	.	-	1	gene_id "G4P62_018649"; transcript_id "gnl|WGS:JAAVVJ|G4P62_T030955"; gbkey "CDS"; locus_tag "G4P62_018649"; orig_transcript_id "gnl|WGS:JAAVVJ|G4P62_T030955"; product "coiled-coil domain-containing protein 18-like"; protein_id "KAF7223324.1"; exon_number "4";
CM025012.1	Genbank	CDS	49164235	49164331	.	-	1	gene_id "G4P62_018649"; transcript_id "gnl|WGS:JAAVVJ|G4P62_T030955"; gbkey "CDS"; locus_tag "G4P62_018649"; orig_transcript_id "gnl|WGS:JAAVVJ|G4P62_T030955"; product "coiled-coil domain-containing protein 18-like"; protein_id "KAF7223324.1"; exon_number "5";
CM025012.1	Genbank	CDS	49164047	49164147	.	-	0	gene_id "G4P62_018649"; transcript_id "gnl|WGS:JAAVVJ|G4P62_T030955"; gbkey "CDS"; locus_tag "G4P62_018649"; orig_transcript_id "gnl|WGS:JAAVVJ|G4P62_T030955"; product "coiled-coil domain-containing protein 18-like"; protein_id "KAF7223324.1"; exon_number "6";
CM025012.1	Genbank	CDS	49163477	49163735	.	-	1	gene_id "G4P62_018649"; transcript_id "gnl|WGS:JAAVVJ|G4P62_T030955"; gbkey "CDS"; locus_tag "G4P62_018649"; orig_transcript_id "gnl|WGS:JAAVVJ|G4P62_T030955"; product "coiled-coil domain-containing protein 18-like"; protein_id "KAF7223324.1"; exon_number "7";
CM025012.1	Genbank	CDS	49162661	49162748	.	-	0	gene_id "G4P62_018649"; transcript_id "gnl|WGS:JAAVVJ|G4P62_T030955"; gbkey "CDS"; locus_tag "G4P62_018649"; orig_transcript_id "gnl|WGS:JAAVVJ|G4P62_T030955"; product "coiled-coil domain-containing protein 18-like"; protein_id "KAF7223324.1"; exon_number "8";
CM025012.1	Genbank	CDS	49158677	49158894	.	-	2	gene_id "G4P62_018649"; transcript_id "gnl|WGS:JAAVVJ|G4P62_T030955"; gbkey "CDS"; locus_tag "G4P62_018649"; orig_transcript_id "gnl|WGS:JAAVVJ|G4P62_T030955"; product "coiled-coil domain-containing protein 18-like"; protein_id "KAF7223324.1"; exon_number "9";
CM025012.1	Genbank	CDS	49155111	49155221	.	-	0	gene_id "G4P62_018649"; transcript_id "gnl|WGS:JAAVVJ|G4P62_T030955"; gbkey "CDS"; locus_tag "G4P62_018649"; orig_transcript_id "gnl|WGS:JAAVVJ|G4P62_T030955"; product "coiled-coil domain-containing protein 18-like"; protein_id "KAF7223324.1"; exon_number "10";
CM025012.1	Genbank	CDS	49153304	49153435	.	-	0	gene_id "G4P62_018649"; transcript_id "gnl|WGS:JAAVVJ|G4P62_T030955"; gbkey "CDS"; locus_tag "G4P62_018649"; orig_transcript_id "gnl|WGS:JAAVVJ|G4P62_T030955"; product "coiled-coil domain-containing protein 18-like"; protein_id "KAF7223324.1"; exon_number "11";
CM025012.1	Genbank	CDS	49153065	49153199	.	-	0	gene_id "G4P62_018649"; transcript_id "gnl|WGS:JAAVVJ|G4P62_T030955"; gbkey "CDS"; locus_tag "G4P62_018649"; orig_transcript_id "gnl|WGS:JAAVVJ|G4P62_T030955"; product "coiled-coil domain-containing protein 18-like"; protein_id "KAF7223324.1"; exon_number "12";
CM025012.1	Genbank	CDS	49152914	49152991	.	-	0	gene_id "G4P62_018649"; transcript_id "gnl|WGS:JAAVVJ|G4P62_T030955"; gbkey "CDS"; locus_tag "G4P62_018649"; orig_transcript_id "gnl|WGS:JAAVVJ|G4P62_T030955"; product "coiled-coil domain-containing protein 18-like"; protein_id "KAF7223324.1"; exon_number "13";
CM025012.1	Genbank	CDS	49152520	49152636	.	-	0	gene_id "G4P62_018649"; transcript_id "gnl|WGS:JAAVVJ|G4P62_T030955"; gbkey "CDS"; locus_tag "G4P62_018649"; orig_transcript_id "gnl|WGS:JAAVVJ|G4P62_T030955"; product "coiled-coil domain-containing protein 18-like"; protein_id "KAF7223324.1"; exon_number "14";
CM025012.1	Genbank	CDS	49152276	49152443	.	-	0	gene_id "G4P62_018649"; transcript_id "gnl|WGS:JAAVVJ|G4P62_T030955"; gbkey "CDS"; locus_tag "G4P62_018649"; orig_transcript_id "gnl|WGS:JAAVVJ|G4P62_T030955"; product "coiled-coil domain-containing protein 18-like"; protein_id "KAF7223324.1"; exon_number "15";
CM025012.1	Genbank	CDS	49148844	49148986	.	-	0	gene_id "G4P62_018649"; transcript_id "gnl|WGS:JAAVVJ|G4P62_T030955"; gbkey "CDS"; locus_tag "G4P62_018649"; orig_transcript_id "gnl|WGS:JAAVVJ|G4P62_T030955"; product "coiled-coil domain-containing protein 18-like"; protein_id "KAF7223324.1"; exon_number "16";
CM025012.1	Genbank	CDS	49142318	49142481	.	-	1	gene_id "G4P62_018649"; transcript_id "gnl|WGS:JAAVVJ|G4P62_T030955"; gbkey "CDS"; locus_tag "G4P62_018649"; orig_transcript_id "gnl|WGS:JAAVVJ|G4P62_T030955"; product "coiled-coil domain-containing protein 18-like"; protein_id "KAF7223324.1"; exon_number "17";
CM025012.1	Genbank	CDS	49141965	49142178	.	-	2	gene_id "G4P62_018649"; transcript_id "gnl|WGS:JAAVVJ|G4P62_T030955"; gbkey "CDS"; locus_tag "G4P62_018649"; orig_transcript_id "gnl|WGS:JAAVVJ|G4P62_T030955"; product "coiled-coil domain-containing protein 18-like"; protein_id "KAF7223324.1"; exon_number "18";
CM025012.1	Genbank	CDS	49141526	49141625	.	-	1	gene_id "G4P62_018649"; transcript_id "gnl|WGS:JAAVVJ|G4P62_T030955"; gbkey "CDS"; locus_tag "G4P62_018649"; orig_transcript_id "gnl|WGS:JAAVVJ|G4P62_T030955"; product "coiled-coil domain-containing protein 18-like"; protein_id "KAF7223324.1"; exon_number "19";
CM025012.1	Genbank	CDS	49141309	49141446	.	-	0	gene_id "G4P62_018649"; transcript_id "gnl|WGS:JAAVVJ|G4P62_T030955"; gbkey "CDS"; locus_tag "G4P62_018649"; orig_transcript_id "gnl|WGS:JAAVVJ|G4P62_T030955"; product "coiled-coil domain-containing protein 18-like"; protein_id "KAF7223324.1"; exon_number "20";
CM025012.1	Genbank	CDS	49132425	49132562	.	-	0	gene_id "G4P62_018649"; transcript_id "gnl|WGS:JAAVVJ|G4P62_T030955"; gbkey "CDS"; locus_tag "G4P62_018649"; orig_transcript_id "gnl|WGS:JAAVVJ|G4P62_T030955"; product "coiled-coil domain-containing protein 18-like"; protein_id "KAF7223324.1"; exon_number "21";
CM025012.1	Genbank	CDS	49132201	49132338	.	-	0	gene_id "G4P62_018649"; transcript_id "gnl|WGS:JAAVVJ|G4P62_T030955"; gbkey "CDS"; locus_tag "G4P62_018649"; orig_transcript_id "gnl|WGS:JAAVVJ|G4P62_T030955"; product "coiled-coil domain-containing protein 18-like"; protein_id "KAF7223324.1"; exon_number "22";
CM025012.1	Genbank	CDS	49121892	49122293	.	-	0	gene_id "G4P62_018649"; transcript_id "gnl|WGS:JAAVVJ|G4P62_T030955"; gbkey "CDS"; locus_tag "G4P62_018649"; orig_transcript_id "gnl|WGS:JAAVVJ|G4P62_T030955"; product "coiled-coil domain-containing protein 18-like"; protein_id "KAF7223324.1"; exon_number "23";
CM025012.1	Genbank	CDS	49120575	49121213	.	-	0	gene_id "G4P62_018649"; transcript_id "gnl|WGS:JAAVVJ|G4P62_T030955"; gbkey "CDS"; locus_tag "G4P62_018649"; orig_transcript_id "gnl|WGS:JAAVVJ|G4P62_T030955"; product "coiled-coil domain-containing protein 18-like"; protein_id "KAF7223324.1"; exon_number "24";
CM025012.1	Genbank	start_codon	49168543	49168545	.	-	0	gene_id "G4P62_018649"; transcript_id "gnl|WGS:JAAVVJ|G4P62_T030955"; gbkey "CDS"; locus_tag "G4P62_018649"; orig_transcript_id "gnl|WGS:JAAVVJ|G4P62_T030955"; product "coiled-coil domain-containing protein 18-like"; protein_id "KAF7223324.1"; exon_number "1";
CM025012.1	Genbank	stop_codon	49120572	49120574	.	-	0	gene_id "G4P62_018649"; transcript_id "gnl|WGS:JAAVVJ|G4P62_T030955"; gbkey "CDS"; locus_tag "G4P62_018649"; orig_transcript_id "gnl|WGS:JAAVVJ|G4P62_T030955"; product "coiled-coil domain-containing protein 18-like"; protein_id "KAF7223324.1"; exon_number "24";
CM025012.1	Genbank	gene	49196300	49210810	.	+	.	gene_id "G4P62_018492"; transcript_id ""; description "protein FAM69A-like"; gbkey "Gene"; gene_biotype "protein_coding"; locus_tag "G4P62_018492"; note "LOC107396370";
CM025012.1	Genbank	transcript	49196300	49210810	.	+	.	gene_id "G4P62_018492"; transcript_id "gnl|WGS:JAAVVJ|G4P62_T030704"; gbkey "mRNA"; locus_tag "G4P62_018492"; note "transcript variant X2"; orig_protein_id "gnl|WGS:JAAVVJ|G4P62_P030704"; orig_transcript_id "gnl|WGS:JAAVVJ|G4P62_T030704"; product "protein FAM69A-like"; transcript_biotype "mRNA";
CM025012.1	Genbank	exon	49196300	49196377	.	+	.	gene_id "G4P62_018492"; transcript_id "gnl|WGS:JAAVVJ|G4P62_T030704"; locus_tag "G4P62_018492"; note "transcript variant X2"; orig_protein_id "gnl|WGS:JAAVVJ|G4P62_P030704"; orig_transcript_id "gnl|WGS:JAAVVJ|G4P62_T030704"; product "protein FAM69A-like"; transcript_biotype "mRNA"; exon_number "1";
CM025012.1	Genbank	exon	49196488	49196692	.	+	.	gene_id "G4P62_018492"; transcript_id "gnl|WGS:JAAVVJ|G4P62_T030704"; locus_tag "G4P62_018492"; note "transcript variant X2"; orig_protein_id "gnl|WGS:JAAVVJ|G4P62_P030704"; orig_transcript_id "gnl|WGS:JAAVVJ|G4P62_T030704"; product "protein FAM69A-like"; transcript_biotype "mRNA"; exon_number "2";
CM025012.1	Genbank	exon	49202303	49202437	.	+	.	gene_id "G4P62_018492"; transcript_id "gnl|WGS:JAAVVJ|G4P62_T030704"; locus_tag "G4P62_018492"; note "transcript variant X2"; orig_protein_id "gnl|WGS:JAAVVJ|G4P62_P030704"; orig_transcript_id "gnl|WGS:JAAVVJ|G4P62_T030704"; product "protein FAM69A-like"; transcript_biotype "mRNA"; exon_number "3";
CM025012.1	Genbank	exon	49202854	49202961	.	+	.	gene_id "G4P62_018492"; transcript_id "gnl|WGS:JAAVVJ|G4P62_T030704"; locus_tag "G4P62_018492"; note "transcript variant X2"; orig_protein_id "gnl|WGS:JAAVVJ|G4P62_P030704"; orig_transcript_id "gnl|WGS:JAAVVJ|G4P62_T030704"; product "protein FAM69A-like"; transcript_biotype "mRNA"; exon_number "4";
CM025012.1	Genbank	exon	49203040	49203216	.	+	.	gene_id "G4P62_018492"; transcript_id "gnl|WGS:JAAVVJ|G4P62_T030704"; locus_tag "G4P62_018492"; note "transcript variant X2"; orig_protein_id "gnl|WGS:JAAVVJ|G4P62_P030704"; orig_transcript_id "gnl|WGS:JAAVVJ|G4P62_T030704"; product "protein FAM69A-like"; transcript_biotype "mRNA"; exon_number "5";
CM025012.1	Genbank	exon	49209121	49209252	.	+	.	gene_id "G4P62_018492"; transcript_id "gnl|WGS:JAAVVJ|G4P62_T030704"; locus_tag "G4P62_018492"; note "transcript variant X2"; orig_protein_id "gnl|WGS:JAAVVJ|G4P62_P030704"; orig_transcript_id "gnl|WGS:JAAVVJ|G4P62_T030704"; product "protein FAM69A-like"; transcript_biotype "mRNA"; exon_number "6";
CM025012.1	Genbank	exon	49209525	49210810	.	+	.	gene_id "G4P62_018492"; transcript_id "gnl|WGS:JAAVVJ|G4P62_T030704"; locus_tag "G4P62_018492"; note "transcript variant X2"; orig_protein_id "gnl|WGS:JAAVVJ|G4P62_P030704"; orig_transcript_id "gnl|WGS:JAAVVJ|G4P62_T030704"; product "protein FAM69A-like"; transcript_biotype "mRNA"; exon_number "7";
CM025012.1	Genbank	CDS	49196630	49196692	.	+	0	gene_id "G4P62_018492"; transcript_id "gnl|WGS:JAAVVJ|G4P62_T030704"; gbkey "CDS"; locus_tag "G4P62_018492"; orig_transcript_id "gnl|WGS:JAAVVJ|G4P62_T030704"; product "transcript variant X2"; protein_id "KAF7223303.1"; exon_number "2";
CM025012.1	Genbank	CDS	49202303	49202437	.	+	0	gene_id "G4P62_018492"; transcript_id "gnl|WGS:JAAVVJ|G4P62_T030704"; gbkey "CDS"; locus_tag "G4P62_018492"; orig_transcript_id "gnl|WGS:JAAVVJ|G4P62_T030704"; product "transcript variant X2"; protein_id "KAF7223303.1"; exon_number "3";
CM025012.1	Genbank	CDS	49202854	49202961	.	+	0	gene_id "G4P62_018492"; transcript_id "gnl|WGS:JAAVVJ|G4P62_T030704"; gbkey "CDS"; locus_tag "G4P62_018492"; orig_transcript_id "gnl|WGS:JAAVVJ|G4P62_T030704"; product "transcript variant X2"; protein_id "KAF7223303.1"; exon_number "4";
CM025012.1	Genbank	CDS	49203040	49203216	.	+	0	gene_id "G4P62_018492"; transcript_id "gnl|WGS:JAAVVJ|G4P62_T030704"; gbkey "CDS"; locus_tag "G4P62_018492"; orig_transcript_id "gnl|WGS:JAAVVJ|G4P62_T030704"; product "transcript variant X2"; protein_id "KAF7223303.1"; exon_number "5";
CM025012.1	Genbank	CDS	49209121	49209252	.	+	0	gene_id "G4P62_018492"; transcript_id "gnl|WGS:JAAVVJ|G4P62_T030704"; gbkey "CDS"; locus_tag "G4P62_018492"; orig_transcript_id "gnl|WGS:JAAVVJ|G4P62_T030704"; product "transcript variant X2"; protein_id "KAF7223303.1"; exon_number "6";
CM025012.1	Genbank	CDS	49209525	49210202	.	+	0	gene_id "G4P62_018492"; transcript_id "gnl|WGS:JAAVVJ|G4P62_T030704"; gbkey "CDS"; locus_tag "G4P62_018492"; orig_transcript_id "gnl|WGS:JAAVVJ|G4P62_T030704"; product "transcript variant X2"; protein_id "KAF7223303.1"; exon_number "7";
CM025012.1	Genbank	start_codon	49196630	49196632	.	+	0	gene_id "G4P62_018492"; transcript_id "gnl|WGS:JAAVVJ|G4P62_T030704"; gbkey "CDS"; locus_tag "G4P62_018492"; orig_transcript_id "gnl|WGS:JAAVVJ|G4P62_T030704"; product "transcript variant X2"; protein_id "KAF7223303.1"; exon_number "2";
CM025012.1	Genbank	stop_codon	49210203	49210205	.	+	0	gene_id "G4P62_018492"; transcript_id "gnl|WGS:JAAVVJ|G4P62_T030704"; gbkey "CDS"; locus_tag "G4P62_018492"; orig_transcript_id "gnl|WGS:JAAVVJ|G4P62_T030704"; product "transcript variant X2"; protein_id "KAF7223303.1"; exon_number "7";
CM025012.1	Genbank	transcript	49196384	49210810	.	+	.	gene_id "G4P62_018492"; transcript_id "gnl|WGS:JAAVVJ|G4P62_T030705"; gbkey "mRNA"; locus_tag "G4P62_018492"; note "transcript variant X1"; orig_protein_id "gnl|WGS:JAAVVJ|G4P62_P030705"; orig_transcript_id "gnl|WGS:JAAVVJ|G4P62_T030705"; product "protein FAM69A-like"; transcript_biotype "mRNA";
CM025012.1	Genbank	exon	49196384	49196692	.	+	.	gene_id "G4P62_018492"; transcript_id "gnl|WGS:JAAVVJ|G4P62_T030705"; locus_tag "G4P62_018492"; note "transcript variant X1"; orig_protein_id "gnl|WGS:JAAVVJ|G4P62_P030705"; orig_transcript_id "gnl|WGS:JAAVVJ|G4P62_T030705"; product "protein FAM69A-like"; transcript_biotype "mRNA"; exon_number "1";
CM025012.1	Genbank	exon	49202303	49202437	.	+	.	gene_id "G4P62_018492"; transcript_id "gnl|WGS:JAAVVJ|G4P62_T030705"; locus_tag "G4P62_018492"; note "transcript variant X1"; orig_protein_id "gnl|WGS:JAAVVJ|G4P62_P030705"; orig_transcript_id "gnl|WGS:JAAVVJ|G4P62_T030705"; product "protein FAM69A-like"; transcript_biotype "mRNA"; exon_number "2";
CM025012.1	Genbank	exon	49202854	49202961	.	+	.	gene_id "G4P62_018492"; transcript_id "gnl|WGS:JAAVVJ|G4P62_T030705"; locus_tag "G4P62_018492"; note "transcript variant X1"; orig_protein_id "gnl|WGS:JAAVVJ|G4P62_P030705"; orig_transcript_id "gnl|WGS:JAAVVJ|G4P62_T030705"; product "protein FAM69A-like"; transcript_biotype "mRNA"; exon_number "3";
CM025012.1	Genbank	exon	49203040	49203216	.	+	.	gene_id "G4P62_018492"; transcript_id "gnl|WGS:JAAVVJ|G4P62_T030705"; locus_tag "G4P62_018492"; note "transcript variant X1"; orig_protein_id "gnl|WGS:JAAVVJ|G4P62_P030705"; orig_transcript_id "gnl|WGS:JAAVVJ|G4P62_T030705"; product "protein FAM69A-like"; transcript_biotype "mRNA"; exon_number "4";
CM025012.1	Genbank	exon	49209121	49209252	.	+	.	gene_id "G4P62_018492"; transcript_id "gnl|WGS:JAAVVJ|G4P62_T030705"; locus_tag "G4P62_018492"; note "transcript variant X1"; orig_protein_id "gnl|WGS:JAAVVJ|G4P62_P030705"; orig_transcript_id "gnl|WGS:JAAVVJ|G4P62_T030705"; product "protein FAM69A-like"; transcript_biotype "mRNA"; exon_number "5";
CM025012.1	Genbank	exon	49209525	49210810	.	+	.	gene_id "G4P62_018492"; transcript_id "gnl|WGS:JAAVVJ|G4P62_T030705"; locus_tag "G4P62_018492"; note "transcript variant X1"; orig_protein_id "gnl|WGS:JAAVVJ|G4P62_P030705"; orig_transcript_id "gnl|WGS:JAAVVJ|G4P62_T030705"; product "protein FAM69A-like"; transcript_biotype "mRNA"; exon_number "6";
CM025012.1	Genbank	CDS	49196630	49196692	.	+	0	gene_id "G4P62_018492"; transcript_id "gnl|WGS:JAAVVJ|G4P62_T030705"; gbkey "CDS"; locus_tag "G4P62_018492"; orig_transcript_id "gnl|WGS:JAAVVJ|G4P62_T030705"; product "transcript variant X1"; protein_id "KAF7223304.1"; exon_number "1";
CM025012.1	Genbank	CDS	49202303	49202437	.	+	0	gene_id "G4P62_018492"; transcript_id "gnl|WGS:JAAVVJ|G4P62_T030705"; gbkey "CDS"; locus_tag "G4P62_018492"; orig_transcript_id "gnl|WGS:JAAVVJ|G4P62_T030705"; product "transcript variant X1"; protein_id "KAF7223304.1"; exon_number "2";
CM025012.1	Genbank	CDS	49202854	49202961	.	+	0	gene_id "G4P62_018492"; transcript_id "gnl|WGS:JAAVVJ|G4P62_T030705"; gbkey "CDS"; locus_tag "G4P62_018492"; orig_transcript_id "gnl|WGS:JAAVVJ|G4P62_T030705"; product "transcript variant X1"; protein_id "KAF7223304.1"; exon_number "3";
CM025012.1	Genbank	CDS	49203040	49203216	.	+	0	gene_id "G4P62_018492"; transcript_id "gnl|WGS:JAAVVJ|G4P62_T030705"; gbkey "CDS"; locus_tag "G4P62_018492"; orig_transcript_id "gnl|WGS:JAAVVJ|G4P62_T030705"; product "transcript variant X1"; protein_id "KAF7223304.1"; exon_number "4";
CM025012.1	Genbank	CDS	49209121	49209252	.	+	0	gene_id "G4P62_018492"; transcript_id "gnl|WGS:JAAVVJ|G4P62_T030705"; gbkey "CDS"; locus_tag "G4P62_018492"; orig_transcript_id "gnl|WGS:JAAVVJ|G4P62_T030705"; product "transcript variant X1"; protein_id "KAF7223304.1"; exon_number "5";
CM025012.1	Genbank	CDS	49209525	49210202	.	+	0	gene_id "G4P62_018492"; transcript_id "gnl|WGS:JAAVVJ|G4P62_T030705"; gbkey "CDS"; locus_tag "G4P62_018492"; orig_transcript_id "gnl|WGS:JAAVVJ|G4P62_T030705"; product "transcript variant X1"; protein_id "KAF7223304.1"; exon_number "6";
CM025012.1	Genbank	start_codon	49196630	49196632	.	+	0	gene_id "G4P62_018492"; transcript_id "gnl|WGS:JAAVVJ|G4P62_T030705"; gbkey "CDS"; locus_tag "G4P62_018492"; orig_transcript_id "gnl|WGS:JAAVVJ|G4P62_T030705"; product "transcript variant X1"; protein_id "KAF7223304.1"; exon_number "1";
CM025012.1	Genbank	stop_codon	49210203	49210205	.	+	0	gene_id "G4P62_018492"; transcript_id "gnl|WGS:JAAVVJ|G4P62_T030705"; gbkey "CDS"; locus_tag "G4P62_018492"; orig_transcript_id "gnl|WGS:JAAVVJ|G4P62_T030705"; product "transcript variant X1"; protein_id "KAF7223304.1"; exon_number "6";
CM025012.1	Genbank	gene	49210868	49224178	.	-	.	gene_id "G4P62_018493"; transcript_id ""; description "60S ribosomal protein L5-like"; gbkey "Gene"; gene_biotype "protein_coding"; locus_tag "G4P62_018493"; note "LOC107396374";
CM025012.1	Genbank	transcript	49210868	49224178	.	-	.	gene_id "G4P62_018493"; transcript_id "gnl|WGS:JAAVVJ|G4P62_T030706"; gbkey "mRNA"; locus_tag "G4P62_018493"; orig_protein_id "gnl|WGS:JAAVVJ|G4P62_P030706"; orig_transcript_id "gnl|WGS:JAAVVJ|G4P62_T030706"; product "60S ribosomal protein L5-like"; transcript_biotype "mRNA";
CM025012.1	Genbank	exon	49224054	49224178	.	-	.	gene_id "G4P62_018493"; transcript_id "gnl|WGS:JAAVVJ|G4P62_T030706"; locus_tag "G4P62_018493"; orig_protein_id "gnl|WGS:JAAVVJ|G4P62_P030706"; orig_transcript_id "gnl|WGS:JAAVVJ|G4P62_T030706"; product "60S ribosomal protein L5-like"; transcript_biotype "mRNA"; exon_number "1";
CM025012.1	Genbank	exon	49221733	49221802	.	-	.	gene_id "G4P62_018493"; transcript_id "gnl|WGS:JAAVVJ|G4P62_T030706"; locus_tag "G4P62_018493"; orig_protein_id "gnl|WGS:JAAVVJ|G4P62_P030706"; orig_transcript_id "gnl|WGS:JAAVVJ|G4P62_T030706"; product "60S ribosomal protein L5-like"; transcript_biotype "mRNA"; exon_number "2";
CM025012.1	Genbank	exon	49221541	49221656	.	-	.	gene_id "G4P62_018493"; transcript_id "gnl|WGS:JAAVVJ|G4P62_T030706"; locus_tag "G4P62_018493"; orig_protein_id "gnl|WGS:JAAVVJ|G4P62_P030706"; orig_transcript_id "gnl|WGS:JAAVVJ|G4P62_T030706"; product "60S ribosomal protein L5-like"; transcript_biotype "mRNA"; exon_number "3";
CM025012.1	Genbank	exon	49221340	49221474	.	-	.	gene_id "G4P62_018493"; transcript_id "gnl|WGS:JAAVVJ|G4P62_T030706"; locus_tag "G4P62_018493"; orig_protein_id "gnl|WGS:JAAVVJ|G4P62_P030706"; orig_transcript_id "gnl|WGS:JAAVVJ|G4P62_T030706"; product "60S ribosomal protein L5-like"; transcript_biotype "mRNA"; exon_number "4";
CM025012.1	Genbank	exon	49221049	49221251	.	-	.	gene_id "G4P62_018493"; transcript_id "gnl|WGS:JAAVVJ|G4P62_T030706"; locus_tag "G4P62_018493"; orig_protein_id "gnl|WGS:JAAVVJ|G4P62_P030706"; orig_transcript_id "gnl|WGS:JAAVVJ|G4P62_T030706"; product "60S ribosomal protein L5-like"; transcript_biotype "mRNA"; exon_number "5";
CM025012.1	Genbank	exon	49218028	49218205	.	-	.	gene_id "G4P62_018493"; transcript_id "gnl|WGS:JAAVVJ|G4P62_T030706"; locus_tag "G4P62_018493"; orig_protein_id "gnl|WGS:JAAVVJ|G4P62_P030706"; orig_transcript_id "gnl|WGS:JAAVVJ|G4P62_T030706"; product "60S ribosomal protein L5-like"; transcript_biotype "mRNA"; exon_number "6";
CM025012.1	Genbank	exon	49216419	49216507	.	-	.	gene_id "G4P62_018493"; transcript_id "gnl|WGS:JAAVVJ|G4P62_T030706"; locus_tag "G4P62_018493"; orig_protein_id "gnl|WGS:JAAVVJ|G4P62_P030706"; orig_transcript_id "gnl|WGS:JAAVVJ|G4P62_T030706"; product "60S ribosomal protein L5-like"; transcript_biotype "mRNA"; exon_number "7";
CM025012.1	Genbank	exon	49210868	49211012	.	-	.	gene_id "G4P62_018493"; transcript_id "gnl|WGS:JAAVVJ|G4P62_T030706"; locus_tag "G4P62_018493"; orig_protein_id "gnl|WGS:JAAVVJ|G4P62_P030706"; orig_transcript_id "gnl|WGS:JAAVVJ|G4P62_T030706"; product "60S ribosomal protein L5-like"; transcript_biotype "mRNA"; exon_number "8";
CM025012.1	Genbank	CDS	49224054	49224056	.	-	0	gene_id "G4P62_018493"; transcript_id "gnl|WGS:JAAVVJ|G4P62_T030706"; gbkey "CDS"; locus_tag "G4P62_018493"; orig_transcript_id "gnl|WGS:JAAVVJ|G4P62_T030706"; product "60S ribosomal protein L5-like"; protein_id "KAF7223305.1"; exon_number "1";
CM025012.1	Genbank	CDS	49221733	49221802	.	-	0	gene_id "G4P62_018493"; transcript_id "gnl|WGS:JAAVVJ|G4P62_T030706"; gbkey "CDS"; locus_tag "G4P62_018493"; orig_transcript_id "gnl|WGS:JAAVVJ|G4P62_T030706"; product "60S ribosomal protein L5-like"; protein_id "KAF7223305.1"; exon_number "2";
CM025012.1	Genbank	CDS	49221541	49221656	.	-	2	gene_id "G4P62_018493"; transcript_id "gnl|WGS:JAAVVJ|G4P62_T030706"; gbkey "CDS"; locus_tag "G4P62_018493"; orig_transcript_id "gnl|WGS:JAAVVJ|G4P62_T030706"; product "60S ribosomal protein L5-like"; protein_id "KAF7223305.1"; exon_number "3";
CM025012.1	Genbank	CDS	49221340	49221474	.	-	0	gene_id "G4P62_018493"; transcript_id "gnl|WGS:JAAVVJ|G4P62_T030706"; gbkey "CDS"; locus_tag "G4P62_018493"; orig_transcript_id "gnl|WGS:JAAVVJ|G4P62_T030706"; product "60S ribosomal protein L5-like"; protein_id "KAF7223305.1"; exon_number "4";
CM025012.1	Genbank	CDS	49221049	49221251	.	-	0	gene_id "G4P62_018493"; transcript_id "gnl|WGS:JAAVVJ|G4P62_T030706"; gbkey "CDS"; locus_tag "G4P62_018493"; orig_transcript_id "gnl|WGS:JAAVVJ|G4P62_T030706"; product "60S ribosomal protein L5-like"; protein_id "KAF7223305.1"; exon_number "5";
CM025012.1	Genbank	CDS	49218028	49218205	.	-	1	gene_id "G4P62_018493"; transcript_id "gnl|WGS:JAAVVJ|G4P62_T030706"; gbkey "CDS"; locus_tag "G4P62_018493"; orig_transcript_id "gnl|WGS:JAAVVJ|G4P62_T030706"; product "60S ribosomal protein L5-like"; protein_id "KAF7223305.1"; exon_number "6";
CM025012.1	Genbank	CDS	49216419	49216507	.	-	0	gene_id "G4P62_018493"; transcript_id "gnl|WGS:JAAVVJ|G4P62_T030706"; gbkey "CDS"; locus_tag "G4P62_018493"; orig_transcript_id "gnl|WGS:JAAVVJ|G4P62_T030706"; product "60S ribosomal protein L5-like"; protein_id "KAF7223305.1"; exon_number "7";
CM025012.1	Genbank	CDS	49210913	49211012	.	-	1	gene_id "G4P62_018493"; transcript_id "gnl|WGS:JAAVVJ|G4P62_T030706"; gbkey "CDS"; locus_tag "G4P62_018493"; orig_transcript_id "gnl|WGS:JAAVVJ|G4P62_T030706"; product "60S ribosomal protein L5-like"; protein_id "KAF7223305.1"; exon_number "8";
CM025012.1	Genbank	start_codon	49224054	49224056	.	-	0	gene_id "G4P62_018493"; transcript_id "gnl|WGS:JAAVVJ|G4P62_T030706"; gbkey "CDS"; locus_tag "G4P62_018493"; orig_transcript_id "gnl|WGS:JAAVVJ|G4P62_T030706"; product "60S ribosomal protein L5-like"; protein_id "KAF7223305.1"; exon_number "1";
CM025012.1	Genbank	stop_codon	49210910	49210912	.	-	0	gene_id "G4P62_018493"; transcript_id "gnl|WGS:JAAVVJ|G4P62_T030706"; gbkey "CDS"; locus_tag "G4P62_018493"; orig_transcript_id "gnl|WGS:JAAVVJ|G4P62_T030706"; product "60S ribosomal protein L5-like"; protein_id "KAF7223305.1"; exon_number "8";
CM025012.1	Genbank	gene	49229787	49233518	.	+	.	gene_id "G4P62_018494"; transcript_id ""; description "zinc finger protein Gfi-1-like isoform X2"; gbkey "Gene"; gene_biotype "protein_coding"; locus_tag "G4P62_018494"; note "LOC107396365";
CM025012.1	Genbank	transcript	49229787	49233518	.	+	.	gene_id "G4P62_018494"; transcript_id "gnl|WGS:JAAVVJ|G4P62_T030707"; gbkey "mRNA"; locus_tag "G4P62_018494"; note "transcript variant X2"; orig_protein_id "gnl|WGS:JAAVVJ|G4P62_P030707"; orig_transcript_id "gnl|WGS:JAAVVJ|G4P62_T030707"; product "zinc finger protein Gfi-1-like"; transcript_biotype "mRNA";
CM025012.1	Genbank	exon	49229787	49230419	.	+	.	gene_id "G4P62_018494"; transcript_id "gnl|WGS:JAAVVJ|G4P62_T030707"; locus_tag "G4P62_018494"; note "transcript variant X2"; orig_protein_id "gnl|WGS:JAAVVJ|G4P62_P030707"; orig_transcript_id "gnl|WGS:JAAVVJ|G4P62_T030707"; product "zinc finger protein Gfi-1-like"; transcript_biotype "mRNA"; exon_number "1";
CM025012.1	Genbank	exon	49231072	49231236	.	+	.	gene_id "G4P62_018494"; transcript_id "gnl|WGS:JAAVVJ|G4P62_T030707"; locus_tag "G4P62_018494"; note "transcript variant X2"; orig_protein_id "gnl|WGS:JAAVVJ|G4P62_P030707"; orig_transcript_id "gnl|WGS:JAAVVJ|G4P62_T030707"; product "zinc finger protein Gfi-1-like"; transcript_biotype "mRNA"; exon_number "2";
CM025012.1	Genbank	exon	49231325	49231507	.	+	.	gene_id "G4P62_018494"; transcript_id "gnl|WGS:JAAVVJ|G4P62_T030707"; locus_tag "G4P62_018494"; note "transcript variant X2"; orig_protein_id "gnl|WGS:JAAVVJ|G4P62_P030707"; orig_transcript_id "gnl|WGS:JAAVVJ|G4P62_T030707"; product "zinc finger protein Gfi-1-like"; transcript_biotype "mRNA"; exon_number "3";
CM025012.1	Genbank	exon	49232249	49232631	.	+	.	gene_id "G4P62_018494"; transcript_id "gnl|WGS:JAAVVJ|G4P62_T030707"; locus_tag "G4P62_018494"; note "transcript variant X2"; orig_protein_id "gnl|WGS:JAAVVJ|G4P62_P030707"; orig_transcript_id "gnl|WGS:JAAVVJ|G4P62_T030707"; product "zinc finger protein Gfi-1-like"; transcript_biotype "mRNA"; exon_number "4";
CM025012.1	Genbank	exon	49232731	49232868	.	+	.	gene_id "G4P62_018494"; transcript_id "gnl|WGS:JAAVVJ|G4P62_T030707"; locus_tag "G4P62_018494"; note "transcript variant X2"; orig_protein_id "gnl|WGS:JAAVVJ|G4P62_P030707"; orig_transcript_id "gnl|WGS:JAAVVJ|G4P62_T030707"; product "zinc finger protein Gfi-1-like"; transcript_biotype "mRNA"; exon_number "5";
CM025012.1	Genbank	exon	49232971	49233136	.	+	.	gene_id "G4P62_018494"; transcript_id "gnl|WGS:JAAVVJ|G4P62_T030707"; locus_tag "G4P62_018494"; note "transcript variant X2"; orig_protein_id "gnl|WGS:JAAVVJ|G4P62_P030707"; orig_transcript_id "gnl|WGS:JAAVVJ|G4P62_T030707"; product "zinc finger protein Gfi-1-like"; transcript_biotype "mRNA"; exon_number "6";
CM025012.1	Genbank	exon	49233215	49233518	.	+	.	gene_id "G4P62_018494"; transcript_id "gnl|WGS:JAAVVJ|G4P62_T030707"; locus_tag "G4P62_018494"; note "transcript variant X2"; orig_protein_id "gnl|WGS:JAAVVJ|G4P62_P030707"; orig_transcript_id "gnl|WGS:JAAVVJ|G4P62_T030707"; product "zinc finger protein Gfi-1-like"; transcript_biotype "mRNA"; exon_number "7";
CM025012.1	Genbank	CDS	49231125	49231236	.	+	0	gene_id "G4P62_018494"; transcript_id "gnl|WGS:JAAVVJ|G4P62_T030707"; gbkey "CDS"; locus_tag "G4P62_018494"; orig_transcript_id "gnl|WGS:JAAVVJ|G4P62_T030707"; product "transcript variant X2"; protein_id "KAF7223306.1"; exon_number "2";
CM025012.1	Genbank	CDS	49231325	49231507	.	+	2	gene_id "G4P62_018494"; transcript_id "gnl|WGS:JAAVVJ|G4P62_T030707"; gbkey "CDS"; locus_tag "G4P62_018494"; orig_transcript_id "gnl|WGS:JAAVVJ|G4P62_T030707"; product "transcript variant X2"; protein_id "KAF7223306.1"; exon_number "3";
CM025012.1	Genbank	CDS	49232249	49232631	.	+	2	gene_id "G4P62_018494"; transcript_id "gnl|WGS:JAAVVJ|G4P62_T030707"; gbkey "CDS"; locus_tag "G4P62_018494"; orig_transcript_id "gnl|WGS:JAAVVJ|G4P62_T030707"; product "transcript variant X2"; protein_id "KAF7223306.1"; exon_number "4";
CM025012.1	Genbank	CDS	49232731	49232868	.	+	0	gene_id "G4P62_018494"; transcript_id "gnl|WGS:JAAVVJ|G4P62_T030707"; gbkey "CDS"; locus_tag "G4P62_018494"; orig_transcript_id "gnl|WGS:JAAVVJ|G4P62_T030707"; product "transcript variant X2"; protein_id "KAF7223306.1"; exon_number "5";
CM025012.1	Genbank	CDS	49232971	49233136	.	+	0	gene_id "G4P62_018494"; transcript_id "gnl|WGS:JAAVVJ|G4P62_T030707"; gbkey "CDS"; locus_tag "G4P62_018494"; orig_transcript_id "gnl|WGS:JAAVVJ|G4P62_T030707"; product "transcript variant X2"; protein_id "KAF7223306.1"; exon_number "6";
CM025012.1	Genbank	CDS	49233215	49233390	.	+	2	gene_id "G4P62_018494"; transcript_id "gnl|WGS:JAAVVJ|G4P62_T030707"; gbkey "CDS"; locus_tag "G4P62_018494"; orig_transcript_id "gnl|WGS:JAAVVJ|G4P62_T030707"; product "transcript variant X2"; protein_id "KAF7223306.1"; exon_number "7";
CM025012.1	Genbank	start_codon	49231125	49231127	.	+	0	gene_id "G4P62_018494"; transcript_id "gnl|WGS:JAAVVJ|G4P62_T030707"; gbkey "CDS"; locus_tag "G4P62_018494"; orig_transcript_id "gnl|WGS:JAAVVJ|G4P62_T030707"; product "transcript variant X2"; protein_id "KAF7223306.1"; exon_number "2";
CM025012.1	Genbank	stop_codon	49233391	49233393	.	+	0	gene_id "G4P62_018494"; transcript_id "gnl|WGS:JAAVVJ|G4P62_T030707"; gbkey "CDS"; locus_tag "G4P62_018494"; orig_transcript_id "gnl|WGS:JAAVVJ|G4P62_T030707"; product "transcript variant X2"; protein_id "KAF7223306.1"; exon_number "7";
CM025012.1	Genbank	transcript	49230430	49233518	.	+	.	gene_id "G4P62_018494"; transcript_id "gnl|WGS:JAAVVJ|G4P62_T030708"; gbkey "mRNA"; locus_tag "G4P62_018494"; note "transcript variant X1"; orig_protein_id "gnl|WGS:JAAVVJ|G4P62_P030708"; orig_transcript_id "gnl|WGS:JAAVVJ|G4P62_T030708"; product "zinc finger protein Gfi-1-like"; transcript_biotype "mRNA";
CM025012.1	Genbank	exon	49230430	49231236	.	+	.	gene_id "G4P62_018494"; transcript_id "gnl|WGS:JAAVVJ|G4P62_T030708"; locus_tag "G4P62_018494"; note "transcript variant X1"; orig_protein_id "gnl|WGS:JAAVVJ|G4P62_P030708"; orig_transcript_id "gnl|WGS:JAAVVJ|G4P62_T030708"; product "zinc finger protein Gfi-1-like"; transcript_biotype "mRNA"; exon_number "1";
CM025012.1	Genbank	exon	49231325	49231507	.	+	.	gene_id "G4P62_018494"; transcript_id "gnl|WGS:JAAVVJ|G4P62_T030708"; locus_tag "G4P62_018494"; note "transcript variant X1"; orig_protein_id "gnl|WGS:JAAVVJ|G4P62_P030708"; orig_transcript_id "gnl|WGS:JAAVVJ|G4P62_T030708"; product "zinc finger protein Gfi-1-like"; transcript_biotype "mRNA"; exon_number "2";
CM025012.1	Genbank	exon	49232249	49232631	.	+	.	gene_id "G4P62_018494"; transcript_id "gnl|WGS:JAAVVJ|G4P62_T030708"; locus_tag "G4P62_018494"; note "transcript variant X1"; orig_protein_id "gnl|WGS:JAAVVJ|G4P62_P030708"; orig_transcript_id "gnl|WGS:JAAVVJ|G4P62_T030708"; product "zinc finger protein Gfi-1-like"; transcript_biotype "mRNA"; exon_number "3";
CM025012.1	Genbank	exon	49232731	49232868	.	+	.	gene_id "G4P62_018494"; transcript_id "gnl|WGS:JAAVVJ|G4P62_T030708"; locus_tag "G4P62_018494"; note "transcript variant X1"; orig_protein_id "gnl|WGS:JAAVVJ|G4P62_P030708"; orig_transcript_id "gnl|WGS:JAAVVJ|G4P62_T030708"; product "zinc finger protein Gfi-1-like"; transcript_biotype "mRNA"; exon_number "4";
CM025012.1	Genbank	exon	49232971	49233136	.	+	.	gene_id "G4P62_018494"; transcript_id "gnl|WGS:JAAVVJ|G4P62_T030708"; locus_tag "G4P62_018494"; note "transcript variant X1"; orig_protein_id "gnl|WGS:JAAVVJ|G4P62_P030708"; orig_transcript_id "gnl|WGS:JAAVVJ|G4P62_T030708"; product "zinc finger protein Gfi-1-like"; transcript_biotype "mRNA"; exon_number "5";
CM025012.1	Genbank	exon	49233215	49233518	.	+	.	gene_id "G4P62_018494"; transcript_id "gnl|WGS:JAAVVJ|G4P62_T030708"; locus_tag "G4P62_018494"; note "transcript variant X1"; orig_protein_id "gnl|WGS:JAAVVJ|G4P62_P030708"; orig_transcript_id "gnl|WGS:JAAVVJ|G4P62_T030708"; product "zinc finger protein Gfi-1-like"; transcript_biotype "mRNA"; exon_number "6";
CM025012.1	Genbank	CDS	49231002	49231236	.	+	0	gene_id "G4P62_018494"; transcript_id "gnl|WGS:JAAVVJ|G4P62_T030708"; gbkey "CDS"; locus_tag "G4P62_018494"; orig_transcript_id "gnl|WGS:JAAVVJ|G4P62_T030708"; product "transcript variant X1"; protein_id "KAF7223307.1"; exon_number "1";
CM025012.1	Genbank	CDS	49231325	49231507	.	+	2	gene_id "G4P62_018494"; transcript_id "gnl|WGS:JAAVVJ|G4P62_T030708"; gbkey "CDS"; locus_tag "G4P62_018494"; orig_transcript_id "gnl|WGS:JAAVVJ|G4P62_T030708"; product "transcript variant X1"; protein_id "KAF7223307.1"; exon_number "2";
CM025012.1	Genbank	CDS	49232249	49232631	.	+	2	gene_id "G4P62_018494"; transcript_id "gnl|WGS:JAAVVJ|G4P62_T030708"; gbkey "CDS"; locus_tag "G4P62_018494"; orig_transcript_id "gnl|WGS:JAAVVJ|G4P62_T030708"; product "transcript variant X1"; protein_id "KAF7223307.1"; exon_number "3";
CM025012.1	Genbank	CDS	49232731	49232868	.	+	0	gene_id "G4P62_018494"; transcript_id "gnl|WGS:JAAVVJ|G4P62_T030708"; gbkey "CDS"; locus_tag "G4P62_018494"; orig_transcript_id "gnl|WGS:JAAVVJ|G4P62_T030708"; product "transcript variant X1"; protein_id "KAF7223307.1"; exon_number "4";
CM025012.1	Genbank	CDS	49232971	49233136	.	+	0	gene_id "G4P62_018494"; transcript_id "gnl|WGS:JAAVVJ|G4P62_T030708"; gbkey "CDS"; locus_tag "G4P62_018494"; orig_transcript_id "gnl|WGS:JAAVVJ|G4P62_T030708"; product "transcript variant X1"; protein_id "KAF7223307.1"; exon_number "5";
CM025012.1	Genbank	CDS	49233215	49233390	.	+	2	gene_id "G4P62_018494"; transcript_id "gnl|WGS:JAAVVJ|G4P62_T030708"; gbkey "CDS"; locus_tag "G4P62_018494"; orig_transcript_id "gnl|WGS:JAAVVJ|G4P62_T030708"; product "transcript variant X1"; protein_id "KAF7223307.1"; exon_number "6";
CM025012.1	Genbank	start_codon	49231002	49231004	.	+	0	gene_id "G4P62_018494"; transcript_id "gnl|WGS:JAAVVJ|G4P62_T030708"; gbkey "CDS"; locus_tag "G4P62_018494"; orig_transcript_id "gnl|WGS:JAAVVJ|G4P62_T030708"; product "transcript variant X1"; protein_id "KAF7223307.1"; exon_number "1";
CM025012.1	Genbank	stop_codon	49233391	49233393	.	+	0	gene_id "G4P62_018494"; transcript_id "gnl|WGS:JAAVVJ|G4P62_T030708"; gbkey "CDS"; locus_tag "G4P62_018494"; orig_transcript_id "gnl|WGS:JAAVVJ|G4P62_T030708"; product "transcript variant X1"; protein_id "KAF7223307.1"; exon_number "6";
CM025012.1	Genbank	gene	49233875	49257153	.	-	.	gene_id "G4P62_018495"; transcript_id ""; description "putative RNA polymerase II subunit B1 CTD"; gbkey "Gene"; gene "rpap2"; gene_biotype "protein_coding"; locus_tag "G4P62_018495";
CM025012.1	Genbank	transcript	49233875	49257153	.	-	.	gene_id "G4P62_018495"; transcript_id "gnl|WGS:JAAVVJ|G4P62_T030709"; gbkey "mRNA"; gene "rpap2"; locus_tag "G4P62_018495"; note "transcript variant X4"; orig_protein_id "gnl|WGS:JAAVVJ|G4P62_P030709"; orig_transcript_id "gnl|WGS:JAAVVJ|G4P62_T030709"; product "RNA polymerase II associated protein 2"; transcript_biotype "mRNA";
CM025012.1	Genbank	exon	49257032	49257153	.	-	.	gene_id "G4P62_018495"; transcript_id "gnl|WGS:JAAVVJ|G4P62_T030709"; gene "rpap2"; locus_tag "G4P62_018495"; note "transcript variant X4"; orig_protein_id "gnl|WGS:JAAVVJ|G4P62_P030709"; orig_transcript_id "gnl|WGS:JAAVVJ|G4P62_T030709"; product "RNA polymerase II associated protein 2"; transcript_biotype "mRNA"; exon_number "1";
CM025012.1	Genbank	exon	49252754	49252799	.	-	.	gene_id "G4P62_018495"; transcript_id "gnl|WGS:JAAVVJ|G4P62_T030709"; gene "rpap2"; locus_tag "G4P62_018495"; note "transcript variant X4"; orig_protein_id "gnl|WGS:JAAVVJ|G4P62_P030709"; orig_transcript_id "gnl|WGS:JAAVVJ|G4P62_T030709"; product "RNA polymerase II associated protein 2"; transcript_biotype "mRNA"; exon_number "2";
CM025012.1	Genbank	exon	49252575	49252677	.	-	.	gene_id "G4P62_018495"; transcript_id "gnl|WGS:JAAVVJ|G4P62_T030709"; gene "rpap2"; locus_tag "G4P62_018495"; note "transcript variant X4"; orig_protein_id "gnl|WGS:JAAVVJ|G4P62_P030709"; orig_transcript_id "gnl|WGS:JAAVVJ|G4P62_T030709"; product "RNA polymerase II associated protein 2"; transcript_biotype "mRNA"; exon_number "3";
CM025012.1	Genbank	exon	49252174	49252272	.	-	.	gene_id "G4P62_018495"; transcript_id "gnl|WGS:JAAVVJ|G4P62_T030709"; gene "rpap2"; locus_tag "G4P62_018495"; note "transcript variant X4"; orig_protein_id "gnl|WGS:JAAVVJ|G4P62_P030709"; orig_transcript_id "gnl|WGS:JAAVVJ|G4P62_T030709"; product "RNA polymerase II associated protein 2"; transcript_biotype "mRNA"; exon_number "4";
CM025012.1	Genbank	exon	49252023	49252088	.	-	.	gene_id "G4P62_018495"; transcript_id "gnl|WGS:JAAVVJ|G4P62_T030709"; gene "rpap2"; locus_tag "G4P62_018495"; note "transcript variant X4"; orig_protein_id "gnl|WGS:JAAVVJ|G4P62_P030709"; orig_transcript_id "gnl|WGS:JAAVVJ|G4P62_T030709"; product "RNA polymerase II associated protein 2"; transcript_biotype "mRNA"; exon_number "5";
CM025012.1	Genbank	exon	49251870	49251958	.	-	.	gene_id "G4P62_018495"; transcript_id "gnl|WGS:JAAVVJ|G4P62_T030709"; gene "rpap2"; locus_tag "G4P62_018495"; note "transcript variant X4"; orig_protein_id "gnl|WGS:JAAVVJ|G4P62_P030709"; orig_transcript_id "gnl|WGS:JAAVVJ|G4P62_T030709"; product "RNA polymerase II associated protein 2"; transcript_biotype "mRNA"; exon_number "6";
CM025012.1	Genbank	exon	49251759	49251794	.	-	.	gene_id "G4P62_018495"; transcript_id "gnl|WGS:JAAVVJ|G4P62_T030709"; gene "rpap2"; locus_tag "G4P62_018495"; note "transcript variant X4"; orig_protein_id "gnl|WGS:JAAVVJ|G4P62_P030709"; orig_transcript_id "gnl|WGS:JAAVVJ|G4P62_T030709"; product "RNA polymerase II associated protein 2"; transcript_biotype "mRNA"; exon_number "7";
CM025012.1	Genbank	exon	49247397	49247803	.	-	.	gene_id "G4P62_018495"; transcript_id "gnl|WGS:JAAVVJ|G4P62_T030709"; gene "rpap2"; locus_tag "G4P62_018495"; note "transcript variant X4"; orig_protein_id "gnl|WGS:JAAVVJ|G4P62_P030709"; orig_transcript_id "gnl|WGS:JAAVVJ|G4P62_T030709"; product "RNA polymerase II associated protein 2"; transcript_biotype "mRNA"; exon_number "8";
CM025012.1	Genbank	exon	49246807	49247279	.	-	.	gene_id "G4P62_018495"; transcript_id "gnl|WGS:JAAVVJ|G4P62_T030709"; gene "rpap2"; locus_tag "G4P62_018495"; note "transcript variant X4"; orig_protein_id "gnl|WGS:JAAVVJ|G4P62_P030709"; orig_transcript_id "gnl|WGS:JAAVVJ|G4P62_T030709"; product "RNA polymerase II associated protein 2"; transcript_biotype "mRNA"; exon_number "9";
CM025012.1	Genbank	exon	49244305	49244414	.	-	.	gene_id "G4P62_018495"; transcript_id "gnl|WGS:JAAVVJ|G4P62_T030709"; gene "rpap2"; locus_tag "G4P62_018495"; note "transcript variant X4"; orig_protein_id "gnl|WGS:JAAVVJ|G4P62_P030709"; orig_transcript_id "gnl|WGS:JAAVVJ|G4P62_T030709"; product "RNA polymerase II associated protein 2"; transcript_biotype "mRNA"; exon_number "10";
CM025012.1	Genbank	exon	49243422	49243502	.	-	.	gene_id "G4P62_018495"; transcript_id "gnl|WGS:JAAVVJ|G4P62_T030709"; gene "rpap2"; locus_tag "G4P62_018495"; note "transcript variant X4"; orig_protein_id "gnl|WGS:JAAVVJ|G4P62_P030709"; orig_transcript_id "gnl|WGS:JAAVVJ|G4P62_T030709"; product "RNA polymerase II associated protein 2"; transcript_biotype "mRNA"; exon_number "11";
CM025012.1	Genbank	exon	49235614	49235682	.	-	.	gene_id "G4P62_018495"; transcript_id "gnl|WGS:JAAVVJ|G4P62_T030709"; gene "rpap2"; locus_tag "G4P62_018495"; note "transcript variant X4"; orig_protein_id "gnl|WGS:JAAVVJ|G4P62_P030709"; orig_transcript_id "gnl|WGS:JAAVVJ|G4P62_T030709"; product "RNA polymerase II associated protein 2"; transcript_biotype "mRNA"; exon_number "12";
CM025012.1	Genbank	exon	49233875	49234100	.	-	.	gene_id "G4P62_018495"; transcript_id "gnl|WGS:JAAVVJ|G4P62_T030709"; gene "rpap2"; locus_tag "G4P62_018495"; note "transcript variant X4"; orig_protein_id "gnl|WGS:JAAVVJ|G4P62_P030709"; orig_transcript_id "gnl|WGS:JAAVVJ|G4P62_T030709"; product "RNA polymerase II associated protein 2"; transcript_biotype "mRNA"; exon_number "13";
CM025012.1	Genbank	CDS	49257032	49257089	.	-	0	gene_id "G4P62_018495"; transcript_id "gnl|WGS:JAAVVJ|G4P62_T030709"; gbkey "CDS"; gene "rpap2"; locus_tag "G4P62_018495"; orig_transcript_id "gnl|WGS:JAAVVJ|G4P62_T030709"; product "transcript variant X4"; protein_id "KAF7223308.1"; exon_number "1";
CM025012.1	Genbank	CDS	49252754	49252799	.	-	2	gene_id "G4P62_018495"; transcript_id "gnl|WGS:JAAVVJ|G4P62_T030709"; gbkey "CDS"; gene "rpap2"; locus_tag "G4P62_018495"; orig_transcript_id "gnl|WGS:JAAVVJ|G4P62_T030709"; product "transcript variant X4"; protein_id "KAF7223308.1"; exon_number "2";
CM025012.1	Genbank	CDS	49252575	49252677	.	-	1	gene_id "G4P62_018495"; transcript_id "gnl|WGS:JAAVVJ|G4P62_T030709"; gbkey "CDS"; gene "rpap2"; locus_tag "G4P62_018495"; orig_transcript_id "gnl|WGS:JAAVVJ|G4P62_T030709"; product "transcript variant X4"; protein_id "KAF7223308.1"; exon_number "3";
CM025012.1	Genbank	CDS	49252174	49252272	.	-	0	gene_id "G4P62_018495"; transcript_id "gnl|WGS:JAAVVJ|G4P62_T030709"; gbkey "CDS"; gene "rpap2"; locus_tag "G4P62_018495"; orig_transcript_id "gnl|WGS:JAAVVJ|G4P62_T030709"; product "transcript variant X4"; protein_id "KAF7223308.1"; exon_number "4";
CM025012.1	Genbank	CDS	49252023	49252088	.	-	0	gene_id "G4P62_018495"; transcript_id "gnl|WGS:JAAVVJ|G4P62_T030709"; gbkey "CDS"; gene "rpap2"; locus_tag "G4P62_018495"; orig_transcript_id "gnl|WGS:JAAVVJ|G4P62_T030709"; product "transcript variant X4"; protein_id "KAF7223308.1"; exon_number "5";
CM025012.1	Genbank	CDS	49251870	49251958	.	-	0	gene_id "G4P62_018495"; transcript_id "gnl|WGS:JAAVVJ|G4P62_T030709"; gbkey "CDS"; gene "rpap2"; locus_tag "G4P62_018495"; orig_transcript_id "gnl|WGS:JAAVVJ|G4P62_T030709"; product "transcript variant X4"; protein_id "KAF7223308.1"; exon_number "6";
CM025012.1	Genbank	CDS	49251759	49251794	.	-	1	gene_id "G4P62_018495"; transcript_id "gnl|WGS:JAAVVJ|G4P62_T030709"; gbkey "CDS"; gene "rpap2"; locus_tag "G4P62_018495"; orig_transcript_id "gnl|WGS:JAAVVJ|G4P62_T030709"; product "transcript variant X4"; protein_id "KAF7223308.1"; exon_number "7";
CM025012.1	Genbank	CDS	49247397	49247803	.	-	1	gene_id "G4P62_018495"; transcript_id "gnl|WGS:JAAVVJ|G4P62_T030709"; gbkey "CDS"; gene "rpap2"; locus_tag "G4P62_018495"; orig_transcript_id "gnl|WGS:JAAVVJ|G4P62_T030709"; product "transcript variant X4"; protein_id "KAF7223308.1"; exon_number "8";
CM025012.1	Genbank	CDS	49246807	49247279	.	-	2	gene_id "G4P62_018495"; transcript_id "gnl|WGS:JAAVVJ|G4P62_T030709"; gbkey "CDS"; gene "rpap2"; locus_tag "G4P62_018495"; orig_transcript_id "gnl|WGS:JAAVVJ|G4P62_T030709"; product "transcript variant X4"; protein_id "KAF7223308.1"; exon_number "9";
CM025012.1	Genbank	CDS	49244305	49244414	.	-	0	gene_id "G4P62_018495"; transcript_id "gnl|WGS:JAAVVJ|G4P62_T030709"; gbkey "CDS"; gene "rpap2"; locus_tag "G4P62_018495"; orig_transcript_id "gnl|WGS:JAAVVJ|G4P62_T030709"; product "transcript variant X4"; protein_id "KAF7223308.1"; exon_number "10";
CM025012.1	Genbank	CDS	49243422	49243502	.	-	1	gene_id "G4P62_018495"; transcript_id "gnl|WGS:JAAVVJ|G4P62_T030709"; gbkey "CDS"; gene "rpap2"; locus_tag "G4P62_018495"; orig_transcript_id "gnl|WGS:JAAVVJ|G4P62_T030709"; product "transcript variant X4"; protein_id "KAF7223308.1"; exon_number "11";
CM025012.1	Genbank	CDS	49235614	49235682	.	-	1	gene_id "G4P62_018495"; transcript_id "gnl|WGS:JAAVVJ|G4P62_T030709"; gbkey "CDS"; gene "rpap2"; locus_tag "G4P62_018495"; orig_transcript_id "gnl|WGS:JAAVVJ|G4P62_T030709"; product "transcript variant X4"; protein_id "KAF7223308.1"; exon_number "12";
CM025012.1	Genbank	CDS	49233935	49234100	.	-	1	gene_id "G4P62_018495"; transcript_id "gnl|WGS:JAAVVJ|G4P62_T030709"; gbkey "CDS"; gene "rpap2"; locus_tag "G4P62_018495"; orig_transcript_id "gnl|WGS:JAAVVJ|G4P62_T030709"; product "transcript variant X4"; protein_id "KAF7223308.1"; exon_number "13";
CM025012.1	Genbank	start_codon	49257087	49257089	.	-	0	gene_id "G4P62_018495"; transcript_id "gnl|WGS:JAAVVJ|G4P62_T030709"; gbkey "CDS"; gene "rpap2"; locus_tag "G4P62_018495"; orig_transcript_id "gnl|WGS:JAAVVJ|G4P62_T030709"; product "transcript variant X4"; protein_id "KAF7223308.1"; exon_number "1";
CM025012.1	Genbank	stop_codon	49233932	49233934	.	-	0	gene_id "G4P62_018495"; transcript_id "gnl|WGS:JAAVVJ|G4P62_T030709"; gbkey "CDS"; gene "rpap2"; locus_tag "G4P62_018495"; orig_transcript_id "gnl|WGS:JAAVVJ|G4P62_T030709"; product "transcript variant X4"; protein_id "KAF7223308.1"; exon_number "13";
CM025012.1	Genbank	transcript	49233875	49257153	.	-	.	gene_id "G4P62_018495"; transcript_id "gnl|WGS:JAAVVJ|G4P62_T030710"; gbkey "mRNA"; gene "rpap2"; locus_tag "G4P62_018495"; note "transcript variant X1"; orig_protein_id "gnl|WGS:JAAVVJ|G4P62_P030710"; orig_transcript_id "gnl|WGS:JAAVVJ|G4P62_T030710"; product "RNA polymerase II associated protein 2"; transcript_biotype "mRNA";
CM025012.1	Genbank	exon	49257032	49257153	.	-	.	gene_id "G4P62_018495"; transcript_id "gnl|WGS:JAAVVJ|G4P62_T030710"; gene "rpap2"; locus_tag "G4P62_018495"; note "transcript variant X1"; orig_protein_id "gnl|WGS:JAAVVJ|G4P62_P030710"; orig_transcript_id "gnl|WGS:JAAVVJ|G4P62_T030710"; product "RNA polymerase II associated protein 2"; transcript_biotype "mRNA"; exon_number "1";
CM025012.1	Genbank	exon	49252754	49252799	.	-	.	gene_id "G4P62_018495"; transcript_id "gnl|WGS:JAAVVJ|G4P62_T030710"; gene "rpap2"; locus_tag "G4P62_018495"; note "transcript variant X1"; orig_protein_id "gnl|WGS:JAAVVJ|G4P62_P030710"; orig_transcript_id "gnl|WGS:JAAVVJ|G4P62_T030710"; product "RNA polymerase II associated protein 2"; transcript_biotype "mRNA"; exon_number "2";
CM025012.1	Genbank	exon	49252575	49252677	.	-	.	gene_id "G4P62_018495"; transcript_id "gnl|WGS:JAAVVJ|G4P62_T030710"; gene "rpap2"; locus_tag "G4P62_018495"; note "transcript variant X1"; orig_protein_id "gnl|WGS:JAAVVJ|G4P62_P030710"; orig_transcript_id "gnl|WGS:JAAVVJ|G4P62_T030710"; product "RNA polymerase II associated protein 2"; transcript_biotype "mRNA"; exon_number "3";
CM025012.1	Genbank	exon	49252174	49252272	.	-	.	gene_id "G4P62_018495"; transcript_id "gnl|WGS:JAAVVJ|G4P62_T030710"; gene "rpap2"; locus_tag "G4P62_018495"; note "transcript variant X1"; orig_protein_id "gnl|WGS:JAAVVJ|G4P62_P030710"; orig_transcript_id "gnl|WGS:JAAVVJ|G4P62_T030710"; product "RNA polymerase II associated protein 2"; transcript_biotype "mRNA"; exon_number "4";
CM025012.1	Genbank	exon	49252023	49252088	.	-	.	gene_id "G4P62_018495"; transcript_id "gnl|WGS:JAAVVJ|G4P62_T030710"; gene "rpap2"; locus_tag "G4P62_018495"; note "transcript variant X1"; orig_protein_id "gnl|WGS:JAAVVJ|G4P62_P030710"; orig_transcript_id "gnl|WGS:JAAVVJ|G4P62_T030710"; product "RNA polymerase II associated protein 2"; transcript_biotype "mRNA"; exon_number "5";
CM025012.1	Genbank	exon	49251870	49251958	.	-	.	gene_id "G4P62_018495"; transcript_id "gnl|WGS:JAAVVJ|G4P62_T030710"; gene "rpap2"; locus_tag "G4P62_018495"; note "transcript variant X1"; orig_protein_id "gnl|WGS:JAAVVJ|G4P62_P030710"; orig_transcript_id "gnl|WGS:JAAVVJ|G4P62_T030710"; product "RNA polymerase II associated protein 2"; transcript_biotype "mRNA"; exon_number "6";
CM025012.1	Genbank	exon	49251759	49251794	.	-	.	gene_id "G4P62_018495"; transcript_id "gnl|WGS:JAAVVJ|G4P62_T030710"; gene "rpap2"; locus_tag "G4P62_018495"; note "transcript variant X1"; orig_protein_id "gnl|WGS:JAAVVJ|G4P62_P030710"; orig_transcript_id "gnl|WGS:JAAVVJ|G4P62_T030710"; product "RNA polymerase II associated protein 2"; transcript_biotype "mRNA"; exon_number "7";
CM025012.1	Genbank	exon	49246807	49247803	.	-	.	gene_id "G4P62_018495"; transcript_id "gnl|WGS:JAAVVJ|G4P62_T030710"; gene "rpap2"; locus_tag "G4P62_018495"; note "transcript variant X1"; orig_protein_id "gnl|WGS:JAAVVJ|G4P62_P030710"; orig_transcript_id "gnl|WGS:JAAVVJ|G4P62_T030710"; product "RNA polymerase II associated protein 2"; transcript_biotype "mRNA"; exon_number "8";
CM025012.1	Genbank	exon	49244305	49244414	.	-	.	gene_id "G4P62_018495"; transcript_id "gnl|WGS:JAAVVJ|G4P62_T030710"; gene "rpap2"; locus_tag "G4P62_018495"; note "transcript variant X1"; orig_protein_id "gnl|WGS:JAAVVJ|G4P62_P030710"; orig_transcript_id "gnl|WGS:JAAVVJ|G4P62_T030710"; product "RNA polymerase II associated protein 2"; transcript_biotype "mRNA"; exon_number "9";
CM025012.1	Genbank	exon	49243422	49243502	.	-	.	gene_id "G4P62_018495"; transcript_id "gnl|WGS:JAAVVJ|G4P62_T030710"; gene "rpap2"; locus_tag "G4P62_018495"; note "transcript variant X1"; orig_protein_id "gnl|WGS:JAAVVJ|G4P62_P030710"; orig_transcript_id "gnl|WGS:JAAVVJ|G4P62_T030710"; product "RNA polymerase II associated protein 2"; transcript_biotype "mRNA"; exon_number "10";
CM025012.1	Genbank	exon	49235614	49235682	.	-	.	gene_id "G4P62_018495"; transcript_id "gnl|WGS:JAAVVJ|G4P62_T030710"; gene "rpap2"; locus_tag "G4P62_018495"; note "transcript variant X1"; orig_protein_id "gnl|WGS:JAAVVJ|G4P62_P030710"; orig_transcript_id "gnl|WGS:JAAVVJ|G4P62_T030710"; product "RNA polymerase II associated protein 2"; transcript_biotype "mRNA"; exon_number "11";
CM025012.1	Genbank	exon	49233875	49234100	.	-	.	gene_id "G4P62_018495"; transcript_id "gnl|WGS:JAAVVJ|G4P62_T030710"; gene "rpap2"; locus_tag "G4P62_018495"; note "transcript variant X1"; orig_protein_id "gnl|WGS:JAAVVJ|G4P62_P030710"; orig_transcript_id "gnl|WGS:JAAVVJ|G4P62_T030710"; product "RNA polymerase II associated protein 2"; transcript_biotype "mRNA"; exon_number "12";
CM025012.1	Genbank	CDS	49257032	49257089	.	-	0	gene_id "G4P62_018495"; transcript_id "gnl|WGS:JAAVVJ|G4P62_T030710"; gbkey "CDS"; gene "rpap2"; locus_tag "G4P62_018495"; orig_transcript_id "gnl|WGS:JAAVVJ|G4P62_T030710"; product "transcript variant X1"; protein_id "KAF7223309.1"; exon_number "1";
CM025012.1	Genbank	CDS	49252754	49252799	.	-	2	gene_id "G4P62_018495"; transcript_id "gnl|WGS:JAAVVJ|G4P62_T030710"; gbkey "CDS"; gene "rpap2"; locus_tag "G4P62_018495"; orig_transcript_id "gnl|WGS:JAAVVJ|G4P62_T030710"; product "transcript variant X1"; protein_id "KAF7223309.1"; exon_number "2";
CM025012.1	Genbank	CDS	49252575	49252677	.	-	1	gene_id "G4P62_018495"; transcript_id "gnl|WGS:JAAVVJ|G4P62_T030710"; gbkey "CDS"; gene "rpap2"; locus_tag "G4P62_018495"; orig_transcript_id "gnl|WGS:JAAVVJ|G4P62_T030710"; product "transcript variant X1"; protein_id "KAF7223309.1"; exon_number "3";
CM025012.1	Genbank	CDS	49252174	49252272	.	-	0	gene_id "G4P62_018495"; transcript_id "gnl|WGS:JAAVVJ|G4P62_T030710"; gbkey "CDS"; gene "rpap2"; locus_tag "G4P62_018495"; orig_transcript_id "gnl|WGS:JAAVVJ|G4P62_T030710"; product "transcript variant X1"; protein_id "KAF7223309.1"; exon_number "4";
CM025012.1	Genbank	CDS	49252023	49252088	.	-	0	gene_id "G4P62_018495"; transcript_id "gnl|WGS:JAAVVJ|G4P62_T030710"; gbkey "CDS"; gene "rpap2"; locus_tag "G4P62_018495"; orig_transcript_id "gnl|WGS:JAAVVJ|G4P62_T030710"; product "transcript variant X1"; protein_id "KAF7223309.1"; exon_number "5";
CM025012.1	Genbank	CDS	49251870	49251958	.	-	0	gene_id "G4P62_018495"; transcript_id "gnl|WGS:JAAVVJ|G4P62_T030710"; gbkey "CDS"; gene "rpap2"; locus_tag "G4P62_018495"; orig_transcript_id "gnl|WGS:JAAVVJ|G4P62_T030710"; product "transcript variant X1"; protein_id "KAF7223309.1"; exon_number "6";
CM025012.1	Genbank	CDS	49251759	49251794	.	-	1	gene_id "G4P62_018495"; transcript_id "gnl|WGS:JAAVVJ|G4P62_T030710"; gbkey "CDS"; gene "rpap2"; locus_tag "G4P62_018495"; orig_transcript_id "gnl|WGS:JAAVVJ|G4P62_T030710"; product "transcript variant X1"; protein_id "KAF7223309.1"; exon_number "7";
CM025012.1	Genbank	CDS	49246807	49247803	.	-	1	gene_id "G4P62_018495"; transcript_id "gnl|WGS:JAAVVJ|G4P62_T030710"; gbkey "CDS"; gene "rpap2"; locus_tag "G4P62_018495"; orig_transcript_id "gnl|WGS:JAAVVJ|G4P62_T030710"; product "transcript variant X1"; protein_id "KAF7223309.1"; exon_number "8";
CM025012.1	Genbank	CDS	49244305	49244414	.	-	0	gene_id "G4P62_018495"; transcript_id "gnl|WGS:JAAVVJ|G4P62_T030710"; gbkey "CDS"; gene "rpap2"; locus_tag "G4P62_018495"; orig_transcript_id "gnl|WGS:JAAVVJ|G4P62_T030710"; product "transcript variant X1"; protein_id "KAF7223309.1"; exon_number "9";
CM025012.1	Genbank	CDS	49243422	49243502	.	-	1	gene_id "G4P62_018495"; transcript_id "gnl|WGS:JAAVVJ|G4P62_T030710"; gbkey "CDS"; gene "rpap2"; locus_tag "G4P62_018495"; orig_transcript_id "gnl|WGS:JAAVVJ|G4P62_T030710"; product "transcript variant X1"; protein_id "KAF7223309.1"; exon_number "10";
CM025012.1	Genbank	CDS	49235614	49235682	.	-	1	gene_id "G4P62_018495"; transcript_id "gnl|WGS:JAAVVJ|G4P62_T030710"; gbkey "CDS"; gene "rpap2"; locus_tag "G4P62_018495"; orig_transcript_id "gnl|WGS:JAAVVJ|G4P62_T030710"; product "transcript variant X1"; protein_id "KAF7223309.1"; exon_number "11";
CM025012.1	Genbank	CDS	49233935	49234100	.	-	1	gene_id "G4P62_018495"; transcript_id "gnl|WGS:JAAVVJ|G4P62_T030710"; gbkey "CDS"; gene "rpap2"; locus_tag "G4P62_018495"; orig_transcript_id "gnl|WGS:JAAVVJ|G4P62_T030710"; product "transcript variant X1"; protein_id "KAF7223309.1"; exon_number "12";
CM025012.1	Genbank	start_codon	49257087	49257089	.	-	0	gene_id "G4P62_018495"; transcript_id "gnl|WGS:JAAVVJ|G4P62_T030710"; gbkey "CDS"; gene "rpap2"; locus_tag "G4P62_018495"; orig_transcript_id "gnl|WGS:JAAVVJ|G4P62_T030710"; product "transcript variant X1"; protein_id "KAF7223309.1"; exon_number "1";
CM025012.1	Genbank	stop_codon	49233932	49233934	.	-	0	gene_id "G4P62_018495"; transcript_id "gnl|WGS:JAAVVJ|G4P62_T030710"; gbkey "CDS"; gene "rpap2"; locus_tag "G4P62_018495"; orig_transcript_id "gnl|WGS:JAAVVJ|G4P62_T030710"; product "transcript variant X1"; protein_id "KAF7223309.1"; exon_number "12";
CM025012.1	Genbank	transcript	49233875	49257102	.	-	.	gene_id "G4P62_018495"; transcript_id "gnl|WGS:JAAVVJ|G4P62_T030711"; gbkey "mRNA"; gene "rpap2"; locus_tag "G4P62_018495"; note "transcript variant X2"; orig_protein_id "gnl|WGS:JAAVVJ|G4P62_P030711"; orig_transcript_id "gnl|WGS:JAAVVJ|G4P62_T030711"; product "RNA polymerase II associated protein 2"; transcript_biotype "mRNA";
CM025012.1	Genbank	exon	49257032	49257102	.	-	.	gene_id "G4P62_018495"; transcript_id "gnl|WGS:JAAVVJ|G4P62_T030711"; gene "rpap2"; locus_tag "G4P62_018495"; note "transcript variant X2"; orig_protein_id "gnl|WGS:JAAVVJ|G4P62_P030711"; orig_transcript_id "gnl|WGS:JAAVVJ|G4P62_T030711"; product "RNA polymerase II associated protein 2"; transcript_biotype "mRNA"; exon_number "1";
CM025012.1	Genbank	exon	49252898	49252976	.	-	.	gene_id "G4P62_018495"; transcript_id "gnl|WGS:JAAVVJ|G4P62_T030711"; gene "rpap2"; locus_tag "G4P62_018495"; note "transcript variant X2"; orig_protein_id "gnl|WGS:JAAVVJ|G4P62_P030711"; orig_transcript_id "gnl|WGS:JAAVVJ|G4P62_T030711"; product "RNA polymerase II associated protein 2"; transcript_biotype "mRNA"; exon_number "2";
CM025012.1	Genbank	exon	49252754	49252799	.	-	.	gene_id "G4P62_018495"; transcript_id "gnl|WGS:JAAVVJ|G4P62_T030711"; gene "rpap2"; locus_tag "G4P62_018495"; note "transcript variant X2"; orig_protein_id "gnl|WGS:JAAVVJ|G4P62_P030711"; orig_transcript_id "gnl|WGS:JAAVVJ|G4P62_T030711"; product "RNA polymerase II associated protein 2"; transcript_biotype "mRNA"; exon_number "3";
CM025012.1	Genbank	exon	49252575	49252677	.	-	.	gene_id "G4P62_018495"; transcript_id "gnl|WGS:JAAVVJ|G4P62_T030711"; gene "rpap2"; locus_tag "G4P62_018495"; note "transcript variant X2"; orig_protein_id "gnl|WGS:JAAVVJ|G4P62_P030711"; orig_transcript_id "gnl|WGS:JAAVVJ|G4P62_T030711"; product "RNA polymerase II associated protein 2"; transcript_biotype "mRNA"; exon_number "4";
CM025012.1	Genbank	exon	49252174	49252272	.	-	.	gene_id "G4P62_018495"; transcript_id "gnl|WGS:JAAVVJ|G4P62_T030711"; gene "rpap2"; locus_tag "G4P62_018495"; note "transcript variant X2"; orig_protein_id "gnl|WGS:JAAVVJ|G4P62_P030711"; orig_transcript_id "gnl|WGS:JAAVVJ|G4P62_T030711"; product "RNA polymerase II associated protein 2"; transcript_biotype "mRNA"; exon_number "5";
CM025012.1	Genbank	exon	49252023	49252088	.	-	.	gene_id "G4P62_018495"; transcript_id "gnl|WGS:JAAVVJ|G4P62_T030711"; gene "rpap2"; locus_tag "G4P62_018495"; note "transcript variant X2"; orig_protein_id "gnl|WGS:JAAVVJ|G4P62_P030711"; orig_transcript_id "gnl|WGS:JAAVVJ|G4P62_T030711"; product "RNA polymerase II associated protein 2"; transcript_biotype "mRNA"; exon_number "6";
CM025012.1	Genbank	exon	49251870	49251958	.	-	.	gene_id "G4P62_018495"; transcript_id "gnl|WGS:JAAVVJ|G4P62_T030711"; gene "rpap2"; locus_tag "G4P62_018495"; note "transcript variant X2"; orig_protein_id "gnl|WGS:JAAVVJ|G4P62_P030711"; orig_transcript_id "gnl|WGS:JAAVVJ|G4P62_T030711"; product "RNA polymerase II associated protein 2"; transcript_biotype "mRNA"; exon_number "7";
CM025012.1	Genbank	exon	49251759	49251794	.	-	.	gene_id "G4P62_018495"; transcript_id "gnl|WGS:JAAVVJ|G4P62_T030711"; gene "rpap2"; locus_tag "G4P62_018495"; note "transcript variant X2"; orig_protein_id "gnl|WGS:JAAVVJ|G4P62_P030711"; orig_transcript_id "gnl|WGS:JAAVVJ|G4P62_T030711"; product "RNA polymerase II associated protein 2"; transcript_biotype "mRNA"; exon_number "8";
CM025012.1	Genbank	exon	49246807	49247803	.	-	.	gene_id "G4P62_018495"; transcript_id "gnl|WGS:JAAVVJ|G4P62_T030711"; gene "rpap2"; locus_tag "G4P62_018495"; note "transcript variant X2"; orig_protein_id "gnl|WGS:JAAVVJ|G4P62_P030711"; orig_transcript_id "gnl|WGS:JAAVVJ|G4P62_T030711"; product "RNA polymerase II associated protein 2"; transcript_biotype "mRNA"; exon_number "9";
CM025012.1	Genbank	exon	49244305	49244414	.	-	.	gene_id "G4P62_018495"; transcript_id "gnl|WGS:JAAVVJ|G4P62_T030711"; gene "rpap2"; locus_tag "G4P62_018495"; note "transcript variant X2"; orig_protein_id "gnl|WGS:JAAVVJ|G4P62_P030711"; orig_transcript_id "gnl|WGS:JAAVVJ|G4P62_T030711"; product "RNA polymerase II associated protein 2"; transcript_biotype "mRNA"; exon_number "10";
CM025012.1	Genbank	exon	49243422	49243502	.	-	.	gene_id "G4P62_018495"; transcript_id "gnl|WGS:JAAVVJ|G4P62_T030711"; gene "rpap2"; locus_tag "G4P62_018495"; note "transcript variant X2"; orig_protein_id "gnl|WGS:JAAVVJ|G4P62_P030711"; orig_transcript_id "gnl|WGS:JAAVVJ|G4P62_T030711"; product "RNA polymerase II associated protein 2"; transcript_biotype "mRNA"; exon_number "11";
CM025012.1	Genbank	exon	49235614	49235682	.	-	.	gene_id "G4P62_018495"; transcript_id "gnl|WGS:JAAVVJ|G4P62_T030711"; gene "rpap2"; locus_tag "G4P62_018495"; note "transcript variant X2"; orig_protein_id "gnl|WGS:JAAVVJ|G4P62_P030711"; orig_transcript_id "gnl|WGS:JAAVVJ|G4P62_T030711"; product "RNA polymerase II associated protein 2"; transcript_biotype "mRNA"; exon_number "12";
CM025012.1	Genbank	exon	49233875	49234100	.	-	.	gene_id "G4P62_018495"; transcript_id "gnl|WGS:JAAVVJ|G4P62_T030711"; gene "rpap2"; locus_tag "G4P62_018495"; note "transcript variant X2"; orig_protein_id "gnl|WGS:JAAVVJ|G4P62_P030711"; orig_transcript_id "gnl|WGS:JAAVVJ|G4P62_T030711"; product "RNA polymerase II associated protein 2"; transcript_biotype "mRNA"; exon_number "13";
CM025012.1	Genbank	CDS	49252898	49252904	.	-	0	gene_id "G4P62_018495"; transcript_id "gnl|WGS:JAAVVJ|G4P62_T030711"; gbkey "CDS"; gene "rpap2"; locus_tag "G4P62_018495"; orig_transcript_id "gnl|WGS:JAAVVJ|G4P62_T030711"; product "transcript variant X2"; protein_id "KAF7223310.1"; exon_number "2";
CM025012.1	Genbank	CDS	49252754	49252799	.	-	2	gene_id "G4P62_018495"; transcript_id "gnl|WGS:JAAVVJ|G4P62_T030711"; gbkey "CDS"; gene "rpap2"; locus_tag "G4P62_018495"; orig_transcript_id "gnl|WGS:JAAVVJ|G4P62_T030711"; product "transcript variant X2"; protein_id "KAF7223310.1"; exon_number "3";
CM025012.1	Genbank	CDS	49252575	49252677	.	-	1	gene_id "G4P62_018495"; transcript_id "gnl|WGS:JAAVVJ|G4P62_T030711"; gbkey "CDS"; gene "rpap2"; locus_tag "G4P62_018495"; orig_transcript_id "gnl|WGS:JAAVVJ|G4P62_T030711"; product "transcript variant X2"; protein_id "KAF7223310.1"; exon_number "4";
CM025012.1	Genbank	CDS	49252174	49252272	.	-	0	gene_id "G4P62_018495"; transcript_id "gnl|WGS:JAAVVJ|G4P62_T030711"; gbkey "CDS"; gene "rpap2"; locus_tag "G4P62_018495"; orig_transcript_id "gnl|WGS:JAAVVJ|G4P62_T030711"; product "transcript variant X2"; protein_id "KAF7223310.1"; exon_number "5";
CM025012.1	Genbank	CDS	49252023	49252088	.	-	0	gene_id "G4P62_018495"; transcript_id "gnl|WGS:JAAVVJ|G4P62_T030711"; gbkey "CDS"; gene "rpap2"; locus_tag "G4P62_018495"; orig_transcript_id "gnl|WGS:JAAVVJ|G4P62_T030711"; product "transcript variant X2"; protein_id "KAF7223310.1"; exon_number "6";
CM025012.1	Genbank	CDS	49251870	49251958	.	-	0	gene_id "G4P62_018495"; transcript_id "gnl|WGS:JAAVVJ|G4P62_T030711"; gbkey "CDS"; gene "rpap2"; locus_tag "G4P62_018495"; orig_transcript_id "gnl|WGS:JAAVVJ|G4P62_T030711"; product "transcript variant X2"; protein_id "KAF7223310.1"; exon_number "7";
CM025012.1	Genbank	CDS	49251759	49251794	.	-	1	gene_id "G4P62_018495"; transcript_id "gnl|WGS:JAAVVJ|G4P62_T030711"; gbkey "CDS"; gene "rpap2"; locus_tag "G4P62_018495"; orig_transcript_id "gnl|WGS:JAAVVJ|G4P62_T030711"; product "transcript variant X2"; protein_id "KAF7223310.1"; exon_number "8";
CM025012.1	Genbank	CDS	49246807	49247803	.	-	1	gene_id "G4P62_018495"; transcript_id "gnl|WGS:JAAVVJ|G4P62_T030711"; gbkey "CDS"; gene "rpap2"; locus_tag "G4P62_018495"; orig_transcript_id "gnl|WGS:JAAVVJ|G4P62_T030711"; product "transcript variant X2"; protein_id "KAF7223310.1"; exon_number "9";
CM025012.1	Genbank	CDS	49244305	49244414	.	-	0	gene_id "G4P62_018495"; transcript_id "gnl|WGS:JAAVVJ|G4P62_T030711"; gbkey "CDS"; gene "rpap2"; locus_tag "G4P62_018495"; orig_transcript_id "gnl|WGS:JAAVVJ|G4P62_T030711"; product "transcript variant X2"; protein_id "KAF7223310.1"; exon_number "10";
CM025012.1	Genbank	CDS	49243422	49243502	.	-	1	gene_id "G4P62_018495"; transcript_id "gnl|WGS:JAAVVJ|G4P62_T030711"; gbkey "CDS"; gene "rpap2"; locus_tag "G4P62_018495"; orig_transcript_id "gnl|WGS:JAAVVJ|G4P62_T030711"; product "transcript variant X2"; protein_id "KAF7223310.1"; exon_number "11";
CM025012.1	Genbank	CDS	49235614	49235682	.	-	1	gene_id "G4P62_018495"; transcript_id "gnl|WGS:JAAVVJ|G4P62_T030711"; gbkey "CDS"; gene "rpap2"; locus_tag "G4P62_018495"; orig_transcript_id "gnl|WGS:JAAVVJ|G4P62_T030711"; product "transcript variant X2"; protein_id "KAF7223310.1"; exon_number "12";
CM025012.1	Genbank	CDS	49233935	49234100	.	-	1	gene_id "G4P62_018495"; transcript_id "gnl|WGS:JAAVVJ|G4P62_T030711"; gbkey "CDS"; gene "rpap2"; locus_tag "G4P62_018495"; orig_transcript_id "gnl|WGS:JAAVVJ|G4P62_T030711"; product "transcript variant X2"; protein_id "KAF7223310.1"; exon_number "13";
CM025012.1	Genbank	start_codon	49252902	49252904	.	-	0	gene_id "G4P62_018495"; transcript_id "gnl|WGS:JAAVVJ|G4P62_T030711"; gbkey "CDS"; gene "rpap2"; locus_tag "G4P62_018495"; orig_transcript_id "gnl|WGS:JAAVVJ|G4P62_T030711"; product "transcript variant X2"; protein_id "KAF7223310.1"; exon_number "2";
CM025012.1	Genbank	stop_codon	49233932	49233934	.	-	0	gene_id "G4P62_018495"; transcript_id "gnl|WGS:JAAVVJ|G4P62_T030711"; gbkey "CDS"; gene "rpap2"; locus_tag "G4P62_018495"; orig_transcript_id "gnl|WGS:JAAVVJ|G4P62_T030711"; product "transcript variant X2"; protein_id "KAF7223310.1"; exon_number "13";
CM025012.1	Genbank	transcript	49233875	49257098	.	-	.	gene_id "G4P62_018495"; transcript_id "gnl|WGS:JAAVVJ|G4P62_T030712"; gbkey "mRNA"; gene "rpap2"; locus_tag "G4P62_018495"; note "transcript variant X3"; orig_protein_id "gnl|WGS:JAAVVJ|G4P62_P030712"; orig_transcript_id "gnl|WGS:JAAVVJ|G4P62_T030712"; product "RNA polymerase II associated protein 2"; transcript_biotype "mRNA";
CM025012.1	Genbank	exon	49257032	49257098	.	-	.	gene_id "G4P62_018495"; transcript_id "gnl|WGS:JAAVVJ|G4P62_T030712"; gene "rpap2"; locus_tag "G4P62_018495"; note "transcript variant X3"; orig_protein_id "gnl|WGS:JAAVVJ|G4P62_P030712"; orig_transcript_id "gnl|WGS:JAAVVJ|G4P62_T030712"; product "RNA polymerase II associated protein 2"; transcript_biotype "mRNA"; exon_number "1";
CM025012.1	Genbank	exon	49252898	49252996	.	-	.	gene_id "G4P62_018495"; transcript_id "gnl|WGS:JAAVVJ|G4P62_T030712"; gene "rpap2"; locus_tag "G4P62_018495"; note "transcript variant X3"; orig_protein_id "gnl|WGS:JAAVVJ|G4P62_P030712"; orig_transcript_id "gnl|WGS:JAAVVJ|G4P62_T030712"; product "RNA polymerase II associated protein 2"; transcript_biotype "mRNA"; exon_number "2";
CM025012.1	Genbank	exon	49252754	49252799	.	-	.	gene_id "G4P62_018495"; transcript_id "gnl|WGS:JAAVVJ|G4P62_T030712"; gene "rpap2"; locus_tag "G4P62_018495"; note "transcript variant X3"; orig_protein_id "gnl|WGS:JAAVVJ|G4P62_P030712"; orig_transcript_id "gnl|WGS:JAAVVJ|G4P62_T030712"; product "RNA polymerase II associated protein 2"; transcript_biotype "mRNA"; exon_number "3";
CM025012.1	Genbank	exon	49252575	49252677	.	-	.	gene_id "G4P62_018495"; transcript_id "gnl|WGS:JAAVVJ|G4P62_T030712"; gene "rpap2"; locus_tag "G4P62_018495"; note "transcript variant X3"; orig_protein_id "gnl|WGS:JAAVVJ|G4P62_P030712"; orig_transcript_id "gnl|WGS:JAAVVJ|G4P62_T030712"; product "RNA polymerase II associated protein 2"; transcript_biotype "mRNA"; exon_number "4";
CM025012.1	Genbank	exon	49252174	49252272	.	-	.	gene_id "G4P62_018495"; transcript_id "gnl|WGS:JAAVVJ|G4P62_T030712"; gene "rpap2"; locus_tag "G4P62_018495"; note "transcript variant X3"; orig_protein_id "gnl|WGS:JAAVVJ|G4P62_P030712"; orig_transcript_id "gnl|WGS:JAAVVJ|G4P62_T030712"; product "RNA polymerase II associated protein 2"; transcript_biotype "mRNA"; exon_number "5";
CM025012.1	Genbank	exon	49252023	49252088	.	-	.	gene_id "G4P62_018495"; transcript_id "gnl|WGS:JAAVVJ|G4P62_T030712"; gene "rpap2"; locus_tag "G4P62_018495"; note "transcript variant X3"; orig_protein_id "gnl|WGS:JAAVVJ|G4P62_P030712"; orig_transcript_id "gnl|WGS:JAAVVJ|G4P62_T030712"; product "RNA polymerase II associated protein 2"; transcript_biotype "mRNA"; exon_number "6";
CM025012.1	Genbank	exon	49251870	49251958	.	-	.	gene_id "G4P62_018495"; transcript_id "gnl|WGS:JAAVVJ|G4P62_T030712"; gene "rpap2"; locus_tag "G4P62_018495"; note "transcript variant X3"; orig_protein_id "gnl|WGS:JAAVVJ|G4P62_P030712"; orig_transcript_id "gnl|WGS:JAAVVJ|G4P62_T030712"; product "RNA polymerase II associated protein 2"; transcript_biotype "mRNA"; exon_number "7";
CM025012.1	Genbank	exon	49251759	49251794	.	-	.	gene_id "G4P62_018495"; transcript_id "gnl|WGS:JAAVVJ|G4P62_T030712"; gene "rpap2"; locus_tag "G4P62_018495"; note "transcript variant X3"; orig_protein_id "gnl|WGS:JAAVVJ|G4P62_P030712"; orig_transcript_id "gnl|WGS:JAAVVJ|G4P62_T030712"; product "RNA polymerase II associated protein 2"; transcript_biotype "mRNA"; exon_number "8";
CM025012.1	Genbank	exon	49246807	49247803	.	-	.	gene_id "G4P62_018495"; transcript_id "gnl|WGS:JAAVVJ|G4P62_T030712"; gene "rpap2"; locus_tag "G4P62_018495"; note "transcript variant X3"; orig_protein_id "gnl|WGS:JAAVVJ|G4P62_P030712"; orig_transcript_id "gnl|WGS:JAAVVJ|G4P62_T030712"; product "RNA polymerase II associated protein 2"; transcript_biotype "mRNA"; exon_number "9";
CM025012.1	Genbank	exon	49244305	49244414	.	-	.	gene_id "G4P62_018495"; transcript_id "gnl|WGS:JAAVVJ|G4P62_T030712"; gene "rpap2"; locus_tag "G4P62_018495"; note "transcript variant X3"; orig_protein_id "gnl|WGS:JAAVVJ|G4P62_P030712"; orig_transcript_id "gnl|WGS:JAAVVJ|G4P62_T030712"; product "RNA polymerase II associated protein 2"; transcript_biotype "mRNA"; exon_number "10";
CM025012.1	Genbank	exon	49243422	49243502	.	-	.	gene_id "G4P62_018495"; transcript_id "gnl|WGS:JAAVVJ|G4P62_T030712"; gene "rpap2"; locus_tag "G4P62_018495"; note "transcript variant X3"; orig_protein_id "gnl|WGS:JAAVVJ|G4P62_P030712"; orig_transcript_id "gnl|WGS:JAAVVJ|G4P62_T030712"; product "RNA polymerase II associated protein 2"; transcript_biotype "mRNA"; exon_number "11";
CM025012.1	Genbank	exon	49235614	49235682	.	-	.	gene_id "G4P62_018495"; transcript_id "gnl|WGS:JAAVVJ|G4P62_T030712"; gene "rpap2"; locus_tag "G4P62_018495"; note "transcript variant X3"; orig_protein_id "gnl|WGS:JAAVVJ|G4P62_P030712"; orig_transcript_id "gnl|WGS:JAAVVJ|G4P62_T030712"; product "RNA polymerase II associated protein 2"; transcript_biotype "mRNA"; exon_number "12";
CM025012.1	Genbank	exon	49233875	49234100	.	-	.	gene_id "G4P62_018495"; transcript_id "gnl|WGS:JAAVVJ|G4P62_T030712"; gene "rpap2"; locus_tag "G4P62_018495"; note "transcript variant X3"; orig_protein_id "gnl|WGS:JAAVVJ|G4P62_P030712"; orig_transcript_id "gnl|WGS:JAAVVJ|G4P62_T030712"; product "RNA polymerase II associated protein 2"; transcript_biotype "mRNA"; exon_number "13";
CM025012.1	Genbank	CDS	49252898	49252904	.	-	0	gene_id "G4P62_018495"; transcript_id "gnl|WGS:JAAVVJ|G4P62_T030712"; gbkey "CDS"; gene "rpap2"; locus_tag "G4P62_018495"; orig_transcript_id "gnl|WGS:JAAVVJ|G4P62_T030712"; product "transcript variant X3"; protein_id "KAF7223311.1"; exon_number "2";
CM025012.1	Genbank	CDS	49252754	49252799	.	-	2	gene_id "G4P62_018495"; transcript_id "gnl|WGS:JAAVVJ|G4P62_T030712"; gbkey "CDS"; gene "rpap2"; locus_tag "G4P62_018495"; orig_transcript_id "gnl|WGS:JAAVVJ|G4P62_T030712"; product "transcript variant X3"; protein_id "KAF7223311.1"; exon_number "3";
CM025012.1	Genbank	CDS	49252575	49252677	.	-	1	gene_id "G4P62_018495"; transcript_id "gnl|WGS:JAAVVJ|G4P62_T030712"; gbkey "CDS"; gene "rpap2"; locus_tag "G4P62_018495"; orig_transcript_id "gnl|WGS:JAAVVJ|G4P62_T030712"; product "transcript variant X3"; protein_id "KAF7223311.1"; exon_number "4";
CM025012.1	Genbank	CDS	49252174	49252272	.	-	0	gene_id "G4P62_018495"; transcript_id "gnl|WGS:JAAVVJ|G4P62_T030712"; gbkey "CDS"; gene "rpap2"; locus_tag "G4P62_018495"; orig_transcript_id "gnl|WGS:JAAVVJ|G4P62_T030712"; product "transcript variant X3"; protein_id "KAF7223311.1"; exon_number "5";
CM025012.1	Genbank	CDS	49252023	49252088	.	-	0	gene_id "G4P62_018495"; transcript_id "gnl|WGS:JAAVVJ|G4P62_T030712"; gbkey "CDS"; gene "rpap2"; locus_tag "G4P62_018495"; orig_transcript_id "gnl|WGS:JAAVVJ|G4P62_T030712"; product "transcript variant X3"; protein_id "KAF7223311.1"; exon_number "6";
CM025012.1	Genbank	CDS	49251870	49251958	.	-	0	gene_id "G4P62_018495"; transcript_id "gnl|WGS:JAAVVJ|G4P62_T030712"; gbkey "CDS"; gene "rpap2"; locus_tag "G4P62_018495"; orig_transcript_id "gnl|WGS:JAAVVJ|G4P62_T030712"; product "transcript variant X3"; protein_id "KAF7223311.1"; exon_number "7";
CM025012.1	Genbank	CDS	49251759	49251794	.	-	1	gene_id "G4P62_018495"; transcript_id "gnl|WGS:JAAVVJ|G4P62_T030712"; gbkey "CDS"; gene "rpap2"; locus_tag "G4P62_018495"; orig_transcript_id "gnl|WGS:JAAVVJ|G4P62_T030712"; product "transcript variant X3"; protein_id "KAF7223311.1"; exon_number "8";
CM025012.1	Genbank	CDS	49246807	49247803	.	-	1	gene_id "G4P62_018495"; transcript_id "gnl|WGS:JAAVVJ|G4P62_T030712"; gbkey "CDS"; gene "rpap2"; locus_tag "G4P62_018495"; orig_transcript_id "gnl|WGS:JAAVVJ|G4P62_T030712"; product "transcript variant X3"; protein_id "KAF7223311.1"; exon_number "9";
CM025012.1	Genbank	CDS	49244305	49244414	.	-	0	gene_id "G4P62_018495"; transcript_id "gnl|WGS:JAAVVJ|G4P62_T030712"; gbkey "CDS"; gene "rpap2"; locus_tag "G4P62_018495"; orig_transcript_id "gnl|WGS:JAAVVJ|G4P62_T030712"; product "transcript variant X3"; protein_id "KAF7223311.1"; exon_number "10";
CM025012.1	Genbank	CDS	49243422	49243502	.	-	1	gene_id "G4P62_018495"; transcript_id "gnl|WGS:JAAVVJ|G4P62_T030712"; gbkey "CDS"; gene "rpap2"; locus_tag "G4P62_018495"; orig_transcript_id "gnl|WGS:JAAVVJ|G4P62_T030712"; product "transcript variant X3"; protein_id "KAF7223311.1"; exon_number "11";
CM025012.1	Genbank	CDS	49235614	49235682	.	-	1	gene_id "G4P62_018495"; transcript_id "gnl|WGS:JAAVVJ|G4P62_T030712"; gbkey "CDS"; gene "rpap2"; locus_tag "G4P62_018495"; orig_transcript_id "gnl|WGS:JAAVVJ|G4P62_T030712"; product "transcript variant X3"; protein_id "KAF7223311.1"; exon_number "12";
CM025012.1	Genbank	CDS	49233935	49234100	.	-	1	gene_id "G4P62_018495"; transcript_id "gnl|WGS:JAAVVJ|G4P62_T030712"; gbkey "CDS"; gene "rpap2"; locus_tag "G4P62_018495"; orig_transcript_id "gnl|WGS:JAAVVJ|G4P62_T030712"; product "transcript variant X3"; protein_id "KAF7223311.1"; exon_number "13";
CM025012.1	Genbank	start_codon	49252902	49252904	.	-	0	gene_id "G4P62_018495"; transcript_id "gnl|WGS:JAAVVJ|G4P62_T030712"; gbkey "CDS"; gene "rpap2"; locus_tag "G4P62_018495"; orig_transcript_id "gnl|WGS:JAAVVJ|G4P62_T030712"; product "transcript variant X3"; protein_id "KAF7223311.1"; exon_number "2";
CM025012.1	Genbank	stop_codon	49233932	49233934	.	-	0	gene_id "G4P62_018495"; transcript_id "gnl|WGS:JAAVVJ|G4P62_T030712"; gbkey "CDS"; gene "rpap2"; locus_tag "G4P62_018495"; orig_transcript_id "gnl|WGS:JAAVVJ|G4P62_T030712"; product "transcript variant X3"; protein_id "KAF7223311.1"; exon_number "13";
CM025012.1	Genbank	gene	49263971	49282454	.	-	.	gene_id "G4P62_018496"; transcript_id ""; description "cell division cycle 7-related protein kinase"; gbkey "Gene"; gene "cdc7"; gene_biotype "protein_coding"; locus_tag "G4P62_018496";
CM025012.1	Genbank	transcript	49263971	49282454	.	-	.	gene_id "G4P62_018496"; transcript_id "gnl|WGS:JAAVVJ|G4P62_T030713"; gbkey "mRNA"; gene "cdc7"; locus_tag "G4P62_018496"; note "transcript variant X2"; orig_protein_id "gnl|WGS:JAAVVJ|G4P62_P030713"; orig_transcript_id "gnl|WGS:JAAVVJ|G4P62_T030713"; product "cell division cycle 7"; transcript_biotype "mRNA";
CM025012.1	Genbank	exon	49282234	49282454	.	-	.	gene_id "G4P62_018496"; transcript_id "gnl|WGS:JAAVVJ|G4P62_T030713"; gene "cdc7"; locus_tag "G4P62_018496"; note "transcript variant X2"; orig_protein_id "gnl|WGS:JAAVVJ|G4P62_P030713"; orig_transcript_id "gnl|WGS:JAAVVJ|G4P62_T030713"; product "cell division cycle 7"; transcript_biotype "mRNA"; exon_number "1";
CM025012.1	Genbank	exon	49282028	49282137	.	-	.	gene_id "G4P62_018496"; transcript_id "gnl|WGS:JAAVVJ|G4P62_T030713"; gene "cdc7"; locus_tag "G4P62_018496"; note "transcript variant X2"; orig_protein_id "gnl|WGS:JAAVVJ|G4P62_P030713"; orig_transcript_id "gnl|WGS:JAAVVJ|G4P62_T030713"; product "cell division cycle 7"; transcript_biotype "mRNA"; exon_number "2";
CM025012.1	Genbank	exon	49281549	49281635	.	-	.	gene_id "G4P62_018496"; transcript_id "gnl|WGS:JAAVVJ|G4P62_T030713"; gene "cdc7"; locus_tag "G4P62_018496"; note "transcript variant X2"; orig_protein_id "gnl|WGS:JAAVVJ|G4P62_P030713"; orig_transcript_id "gnl|WGS:JAAVVJ|G4P62_T030713"; product "cell division cycle 7"; transcript_biotype "mRNA"; exon_number "3";
CM025012.1	Genbank	exon	49281340	49281475	.	-	.	gene_id "G4P62_018496"; transcript_id "gnl|WGS:JAAVVJ|G4P62_T030713"; gene "cdc7"; locus_tag "G4P62_018496"; note "transcript variant X2"; orig_protein_id "gnl|WGS:JAAVVJ|G4P62_P030713"; orig_transcript_id "gnl|WGS:JAAVVJ|G4P62_T030713"; product "cell division cycle 7"; transcript_biotype "mRNA"; exon_number "4";
CM025012.1	Genbank	exon	49269888	49269981	.	-	.	gene_id "G4P62_018496"; transcript_id "gnl|WGS:JAAVVJ|G4P62_T030713"; gene "cdc7"; locus_tag "G4P62_018496"; note "transcript variant X2"; orig_protein_id "gnl|WGS:JAAVVJ|G4P62_P030713"; orig_transcript_id "gnl|WGS:JAAVVJ|G4P62_T030713"; product "cell division cycle 7"; transcript_biotype "mRNA"; exon_number "5";
CM025012.1	Genbank	exon	49269636	49269778	.	-	.	gene_id "G4P62_018496"; transcript_id "gnl|WGS:JAAVVJ|G4P62_T030713"; gene "cdc7"; locus_tag "G4P62_018496"; note "transcript variant X2"; orig_protein_id "gnl|WGS:JAAVVJ|G4P62_P030713"; orig_transcript_id "gnl|WGS:JAAVVJ|G4P62_T030713"; product "cell division cycle 7"; transcript_biotype "mRNA"; exon_number "6";
CM025012.1	Genbank	exon	49269165	49269438	.	-	.	gene_id "G4P62_018496"; transcript_id "gnl|WGS:JAAVVJ|G4P62_T030713"; gene "cdc7"; locus_tag "G4P62_018496"; note "transcript variant X2"; orig_protein_id "gnl|WGS:JAAVVJ|G4P62_P030713"; orig_transcript_id "gnl|WGS:JAAVVJ|G4P62_T030713"; product "cell division cycle 7"; transcript_biotype "mRNA"; exon_number "7";
CM025012.1	Genbank	exon	49268954	49269061	.	-	.	gene_id "G4P62_018496"; transcript_id "gnl|WGS:JAAVVJ|G4P62_T030713"; gene "cdc7"; locus_tag "G4P62_018496"; note "transcript variant X2"; orig_protein_id "gnl|WGS:JAAVVJ|G4P62_P030713"; orig_transcript_id "gnl|WGS:JAAVVJ|G4P62_T030713"; product "cell division cycle 7"; transcript_biotype "mRNA"; exon_number "8";
CM025012.1	Genbank	exon	49268605	49268759	.	-	.	gene_id "G4P62_018496"; transcript_id "gnl|WGS:JAAVVJ|G4P62_T030713"; gene "cdc7"; locus_tag "G4P62_018496"; note "transcript variant X2"; orig_protein_id "gnl|WGS:JAAVVJ|G4P62_P030713"; orig_transcript_id "gnl|WGS:JAAVVJ|G4P62_T030713"; product "cell division cycle 7"; transcript_biotype "mRNA"; exon_number "9";
CM025012.1	Genbank	exon	49268420	49268502	.	-	.	gene_id "G4P62_018496"; transcript_id "gnl|WGS:JAAVVJ|G4P62_T030713"; gene "cdc7"; locus_tag "G4P62_018496"; note "transcript variant X2"; orig_protein_id "gnl|WGS:JAAVVJ|G4P62_P030713"; orig_transcript_id "gnl|WGS:JAAVVJ|G4P62_T030713"; product "cell division cycle 7"; transcript_biotype "mRNA"; exon_number "10";
CM025012.1	Genbank	exon	49268164	49268313	.	-	.	gene_id "G4P62_018496"; transcript_id "gnl|WGS:JAAVVJ|G4P62_T030713"; gene "cdc7"; locus_tag "G4P62_018496"; note "transcript variant X2"; orig_protein_id "gnl|WGS:JAAVVJ|G4P62_P030713"; orig_transcript_id "gnl|WGS:JAAVVJ|G4P62_T030713"; product "cell division cycle 7"; transcript_biotype "mRNA"; exon_number "11";
CM025012.1	Genbank	exon	49263971	49265037	.	-	.	gene_id "G4P62_018496"; transcript_id "gnl|WGS:JAAVVJ|G4P62_T030713"; gene "cdc7"; locus_tag "G4P62_018496"; note "transcript variant X2"; orig_protein_id "gnl|WGS:JAAVVJ|G4P62_P030713"; orig_transcript_id "gnl|WGS:JAAVVJ|G4P62_T030713"; product "cell division cycle 7"; transcript_biotype "mRNA"; exon_number "12";
CM025012.1	Genbank	CDS	49282028	49282109	.	-	0	gene_id "G4P62_018496"; transcript_id "gnl|WGS:JAAVVJ|G4P62_T030713"; gbkey "CDS"; gene "cdc7"; locus_tag "G4P62_018496"; orig_transcript_id "gnl|WGS:JAAVVJ|G4P62_T030713"; product "transcript variant X2"; protein_id "KAF7223312.1"; exon_number "2";
CM025012.1	Genbank	CDS	49281549	49281635	.	-	2	gene_id "G4P62_018496"; transcript_id "gnl|WGS:JAAVVJ|G4P62_T030713"; gbkey "CDS"; gene "cdc7"; locus_tag "G4P62_018496"; orig_transcript_id "gnl|WGS:JAAVVJ|G4P62_T030713"; product "transcript variant X2"; protein_id "KAF7223312.1"; exon_number "3";
CM025012.1	Genbank	CDS	49281340	49281475	.	-	2	gene_id "G4P62_018496"; transcript_id "gnl|WGS:JAAVVJ|G4P62_T030713"; gbkey "CDS"; gene "cdc7"; locus_tag "G4P62_018496"; orig_transcript_id "gnl|WGS:JAAVVJ|G4P62_T030713"; product "transcript variant X2"; protein_id "KAF7223312.1"; exon_number "4";
CM025012.1	Genbank	CDS	49269888	49269981	.	-	1	gene_id "G4P62_018496"; transcript_id "gnl|WGS:JAAVVJ|G4P62_T030713"; gbkey "CDS"; gene "cdc7"; locus_tag "G4P62_018496"; orig_transcript_id "gnl|WGS:JAAVVJ|G4P62_T030713"; product "transcript variant X2"; protein_id "KAF7223312.1"; exon_number "5";
CM025012.1	Genbank	CDS	49269636	49269778	.	-	0	gene_id "G4P62_018496"; transcript_id "gnl|WGS:JAAVVJ|G4P62_T030713"; gbkey "CDS"; gene "cdc7"; locus_tag "G4P62_018496"; orig_transcript_id "gnl|WGS:JAAVVJ|G4P62_T030713"; product "transcript variant X2"; protein_id "KAF7223312.1"; exon_number "6";
CM025012.1	Genbank	CDS	49269165	49269438	.	-	1	gene_id "G4P62_018496"; transcript_id "gnl|WGS:JAAVVJ|G4P62_T030713"; gbkey "CDS"; gene "cdc7"; locus_tag "G4P62_018496"; orig_transcript_id "gnl|WGS:JAAVVJ|G4P62_T030713"; product "transcript variant X2"; protein_id "KAF7223312.1"; exon_number "7";
CM025012.1	Genbank	CDS	49268954	49269061	.	-	0	gene_id "G4P62_018496"; transcript_id "gnl|WGS:JAAVVJ|G4P62_T030713"; gbkey "CDS"; gene "cdc7"; locus_tag "G4P62_018496"; orig_transcript_id "gnl|WGS:JAAVVJ|G4P62_T030713"; product "transcript variant X2"; protein_id "KAF7223312.1"; exon_number "8";
CM025012.1	Genbank	CDS	49268605	49268759	.	-	0	gene_id "G4P62_018496"; transcript_id "gnl|WGS:JAAVVJ|G4P62_T030713"; gbkey "CDS"; gene "cdc7"; locus_tag "G4P62_018496"; orig_transcript_id "gnl|WGS:JAAVVJ|G4P62_T030713"; product "transcript variant X2"; protein_id "KAF7223312.1"; exon_number "9";
CM025012.1	Genbank	CDS	49268420	49268502	.	-	1	gene_id "G4P62_018496"; transcript_id "gnl|WGS:JAAVVJ|G4P62_T030713"; gbkey "CDS"; gene "cdc7"; locus_tag "G4P62_018496"; orig_transcript_id "gnl|WGS:JAAVVJ|G4P62_T030713"; product "transcript variant X2"; protein_id "KAF7223312.1"; exon_number "10";
CM025012.1	Genbank	CDS	49268164	49268313	.	-	2	gene_id "G4P62_018496"; transcript_id "gnl|WGS:JAAVVJ|G4P62_T030713"; gbkey "CDS"; gene "cdc7"; locus_tag "G4P62_018496"; orig_transcript_id "gnl|WGS:JAAVVJ|G4P62_T030713"; product "transcript variant X2"; protein_id "KAF7223312.1"; exon_number "11";
CM025012.1	Genbank	CDS	49264643	49265037	.	-	2	gene_id "G4P62_018496"; transcript_id "gnl|WGS:JAAVVJ|G4P62_T030713"; gbkey "CDS"; gene "cdc7"; locus_tag "G4P62_018496"; orig_transcript_id "gnl|WGS:JAAVVJ|G4P62_T030713"; product "transcript variant X2"; protein_id "KAF7223312.1"; exon_number "12";
CM025012.1	Genbank	start_codon	49282107	49282109	.	-	0	gene_id "G4P62_018496"; transcript_id "gnl|WGS:JAAVVJ|G4P62_T030713"; gbkey "CDS"; gene "cdc7"; locus_tag "G4P62_018496"; orig_transcript_id "gnl|WGS:JAAVVJ|G4P62_T030713"; product "transcript variant X2"; protein_id "KAF7223312.1"; exon_number "2";
CM025012.1	Genbank	stop_codon	49264640	49264642	.	-	0	gene_id "G4P62_018496"; transcript_id "gnl|WGS:JAAVVJ|G4P62_T030713"; gbkey "CDS"; gene "cdc7"; locus_tag "G4P62_018496"; orig_transcript_id "gnl|WGS:JAAVVJ|G4P62_T030713"; product "transcript variant X2"; protein_id "KAF7223312.1"; exon_number "12";
CM025012.1	Genbank	transcript	49263971	49282453	.	-	.	gene_id "G4P62_018496"; transcript_id "gnl|WGS:JAAVVJ|G4P62_T030714"; gbkey "mRNA"; gene "cdc7"; locus_tag "G4P62_018496"; note "transcript variant X1"; orig_protein_id "gnl|WGS:JAAVVJ|G4P62_P030714"; orig_transcript_id "gnl|WGS:JAAVVJ|G4P62_T030714"; product "cell division cycle 7"; transcript_biotype "mRNA";
CM025012.1	Genbank	exon	49282234	49282453	.	-	.	gene_id "G4P62_018496"; transcript_id "gnl|WGS:JAAVVJ|G4P62_T030714"; gene "cdc7"; locus_tag "G4P62_018496"; note "transcript variant X1"; orig_protein_id "gnl|WGS:JAAVVJ|G4P62_P030714"; orig_transcript_id "gnl|WGS:JAAVVJ|G4P62_T030714"; product "cell division cycle 7"; transcript_biotype "mRNA"; exon_number "1";
CM025012.1	Genbank	exon	49282028	49282109	.	-	.	gene_id "G4P62_018496"; transcript_id "gnl|WGS:JAAVVJ|G4P62_T030714"; gene "cdc7"; locus_tag "G4P62_018496"; note "transcript variant X1"; orig_protein_id "gnl|WGS:JAAVVJ|G4P62_P030714"; orig_transcript_id "gnl|WGS:JAAVVJ|G4P62_T030714"; product "cell division cycle 7"; transcript_biotype "mRNA"; exon_number "2";
CM025012.1	Genbank	exon	49281549	49281635	.	-	.	gene_id "G4P62_018496"; transcript_id "gnl|WGS:JAAVVJ|G4P62_T030714"; gene "cdc7"; locus_tag "G4P62_018496"; note "transcript variant X1"; orig_protein_id "gnl|WGS:JAAVVJ|G4P62_P030714"; orig_transcript_id "gnl|WGS:JAAVVJ|G4P62_T030714"; product "cell division cycle 7"; transcript_biotype "mRNA"; exon_number "3";
CM025012.1	Genbank	exon	49281340	49281475	.	-	.	gene_id "G4P62_018496"; transcript_id "gnl|WGS:JAAVVJ|G4P62_T030714"; gene "cdc7"; locus_tag "G4P62_018496"; note "transcript variant X1"; orig_protein_id "gnl|WGS:JAAVVJ|G4P62_P030714"; orig_transcript_id "gnl|WGS:JAAVVJ|G4P62_T030714"; product "cell division cycle 7"; transcript_biotype "mRNA"; exon_number "4";
CM025012.1	Genbank	exon	49269888	49269981	.	-	.	gene_id "G4P62_018496"; transcript_id "gnl|WGS:JAAVVJ|G4P62_T030714"; gene "cdc7"; locus_tag "G4P62_018496"; note "transcript variant X1"; orig_protein_id "gnl|WGS:JAAVVJ|G4P62_P030714"; orig_transcript_id "gnl|WGS:JAAVVJ|G4P62_T030714"; product "cell division cycle 7"; transcript_biotype "mRNA"; exon_number "5";
CM025012.1	Genbank	exon	49269636	49269778	.	-	.	gene_id "G4P62_018496"; transcript_id "gnl|WGS:JAAVVJ|G4P62_T030714"; gene "cdc7"; locus_tag "G4P62_018496"; note "transcript variant X1"; orig_protein_id "gnl|WGS:JAAVVJ|G4P62_P030714"; orig_transcript_id "gnl|WGS:JAAVVJ|G4P62_T030714"; product "cell division cycle 7"; transcript_biotype "mRNA"; exon_number "6";
CM025012.1	Genbank	exon	49269165	49269438	.	-	.	gene_id "G4P62_018496"; transcript_id "gnl|WGS:JAAVVJ|G4P62_T030714"; gene "cdc7"; locus_tag "G4P62_018496"; note "transcript variant X1"; orig_protein_id "gnl|WGS:JAAVVJ|G4P62_P030714"; orig_transcript_id "gnl|WGS:JAAVVJ|G4P62_T030714"; product "cell division cycle 7"; transcript_biotype "mRNA"; exon_number "7";
CM025012.1	Genbank	exon	49268954	49269061	.	-	.	gene_id "G4P62_018496"; transcript_id "gnl|WGS:JAAVVJ|G4P62_T030714"; gene "cdc7"; locus_tag "G4P62_018496"; note "transcript variant X1"; orig_protein_id "gnl|WGS:JAAVVJ|G4P62_P030714"; orig_transcript_id "gnl|WGS:JAAVVJ|G4P62_T030714"; product "cell division cycle 7"; transcript_biotype "mRNA"; exon_number "8";
CM025012.1	Genbank	exon	49268605	49268759	.	-	.	gene_id "G4P62_018496"; transcript_id "gnl|WGS:JAAVVJ|G4P62_T030714"; gene "cdc7"; locus_tag "G4P62_018496"; note "transcript variant X1"; orig_protein_id "gnl|WGS:JAAVVJ|G4P62_P030714"; orig_transcript_id "gnl|WGS:JAAVVJ|G4P62_T030714"; product "cell division cycle 7"; transcript_biotype "mRNA"; exon_number "9";
CM025012.1	Genbank	exon	49268420	49268502	.	-	.	gene_id "G4P62_018496"; transcript_id "gnl|WGS:JAAVVJ|G4P62_T030714"; gene "cdc7"; locus_tag "G4P62_018496"; note "transcript variant X1"; orig_protein_id "gnl|WGS:JAAVVJ|G4P62_P030714"; orig_transcript_id "gnl|WGS:JAAVVJ|G4P62_T030714"; product "cell division cycle 7"; transcript_biotype "mRNA"; exon_number "10";
CM025012.1	Genbank	exon	49268164	49268313	.	-	.	gene_id "G4P62_018496"; transcript_id "gnl|WGS:JAAVVJ|G4P62_T030714"; gene "cdc7"; locus_tag "G4P62_018496"; note "transcript variant X1"; orig_protein_id "gnl|WGS:JAAVVJ|G4P62_P030714"; orig_transcript_id "gnl|WGS:JAAVVJ|G4P62_T030714"; product "cell division cycle 7"; transcript_biotype "mRNA"; exon_number "11";
CM025012.1	Genbank	exon	49263971	49265037	.	-	.	gene_id "G4P62_018496"; transcript_id "gnl|WGS:JAAVVJ|G4P62_T030714"; gene "cdc7"; locus_tag "G4P62_018496"; note "transcript variant X1"; orig_protein_id "gnl|WGS:JAAVVJ|G4P62_P030714"; orig_transcript_id "gnl|WGS:JAAVVJ|G4P62_T030714"; product "cell division cycle 7"; transcript_biotype "mRNA"; exon_number "12";
CM025012.1	Genbank	CDS	49282028	49282109	.	-	0	gene_id "G4P62_018496"; transcript_id "gnl|WGS:JAAVVJ|G4P62_T030714"; gbkey "CDS"; gene "cdc7"; locus_tag "G4P62_018496"; orig_transcript_id "gnl|WGS:JAAVVJ|G4P62_T030714"; product "transcript variant X1"; protein_id "KAF7223313.1"; exon_number "2";
CM025012.1	Genbank	CDS	49281549	49281635	.	-	2	gene_id "G4P62_018496"; transcript_id "gnl|WGS:JAAVVJ|G4P62_T030714"; gbkey "CDS"; gene "cdc7"; locus_tag "G4P62_018496"; orig_transcript_id "gnl|WGS:JAAVVJ|G4P62_T030714"; product "transcript variant X1"; protein_id "KAF7223313.1"; exon_number "3";
CM025012.1	Genbank	CDS	49281340	49281475	.	-	2	gene_id "G4P62_018496"; transcript_id "gnl|WGS:JAAVVJ|G4P62_T030714"; gbkey "CDS"; gene "cdc7"; locus_tag "G4P62_018496"; orig_transcript_id "gnl|WGS:JAAVVJ|G4P62_T030714"; product "transcript variant X1"; protein_id "KAF7223313.1"; exon_number "4";
CM025012.1	Genbank	CDS	49269888	49269981	.	-	1	gene_id "G4P62_018496"; transcript_id "gnl|WGS:JAAVVJ|G4P62_T030714"; gbkey "CDS"; gene "cdc7"; locus_tag "G4P62_018496"; orig_transcript_id "gnl|WGS:JAAVVJ|G4P62_T030714"; product "transcript variant X1"; protein_id "KAF7223313.1"; exon_number "5";
CM025012.1	Genbank	CDS	49269636	49269778	.	-	0	gene_id "G4P62_018496"; transcript_id "gnl|WGS:JAAVVJ|G4P62_T030714"; gbkey "CDS"; gene "cdc7"; locus_tag "G4P62_018496"; orig_transcript_id "gnl|WGS:JAAVVJ|G4P62_T030714"; product "transcript variant X1"; protein_id "KAF7223313.1"; exon_number "6";
CM025012.1	Genbank	CDS	49269165	49269438	.	-	1	gene_id "G4P62_018496"; transcript_id "gnl|WGS:JAAVVJ|G4P62_T030714"; gbkey "CDS"; gene "cdc7"; locus_tag "G4P62_018496"; orig_transcript_id "gnl|WGS:JAAVVJ|G4P62_T030714"; product "transcript variant X1"; protein_id "KAF7223313.1"; exon_number "7";
CM025012.1	Genbank	CDS	49268954	49269061	.	-	0	gene_id "G4P62_018496"; transcript_id "gnl|WGS:JAAVVJ|G4P62_T030714"; gbkey "CDS"; gene "cdc7"; locus_tag "G4P62_018496"; orig_transcript_id "gnl|WGS:JAAVVJ|G4P62_T030714"; product "transcript variant X1"; protein_id "KAF7223313.1"; exon_number "8";
CM025012.1	Genbank	CDS	49268605	49268759	.	-	0	gene_id "G4P62_018496"; transcript_id "gnl|WGS:JAAVVJ|G4P62_T030714"; gbkey "CDS"; gene "cdc7"; locus_tag "G4P62_018496"; orig_transcript_id "gnl|WGS:JAAVVJ|G4P62_T030714"; product "transcript variant X1"; protein_id "KAF7223313.1"; exon_number "9";
CM025012.1	Genbank	CDS	49268420	49268502	.	-	1	gene_id "G4P62_018496"; transcript_id "gnl|WGS:JAAVVJ|G4P62_T030714"; gbkey "CDS"; gene "cdc7"; locus_tag "G4P62_018496"; orig_transcript_id "gnl|WGS:JAAVVJ|G4P62_T030714"; product "transcript variant X1"; protein_id "KAF7223313.1"; exon_number "10";
CM025012.1	Genbank	CDS	49268164	49268313	.	-	2	gene_id "G4P62_018496"; transcript_id "gnl|WGS:JAAVVJ|G4P62_T030714"; gbkey "CDS"; gene "cdc7"; locus_tag "G4P62_018496"; orig_transcript_id "gnl|WGS:JAAVVJ|G4P62_T030714"; product "transcript variant X1"; protein_id "KAF7223313.1"; exon_number "11";
CM025012.1	Genbank	CDS	49264643	49265037	.	-	2	gene_id "G4P62_018496"; transcript_id "gnl|WGS:JAAVVJ|G4P62_T030714"; gbkey "CDS"; gene "cdc7"; locus_tag "G4P62_018496"; orig_transcript_id "gnl|WGS:JAAVVJ|G4P62_T030714"; product "transcript variant X1"; protein_id "KAF7223313.1"; exon_number "12";
CM025012.1	Genbank	start_codon	49282107	49282109	.	-	0	gene_id "G4P62_018496"; transcript_id "gnl|WGS:JAAVVJ|G4P62_T030714"; gbkey "CDS"; gene "cdc7"; locus_tag "G4P62_018496"; orig_transcript_id "gnl|WGS:JAAVVJ|G4P62_T030714"; product "transcript variant X1"; protein_id "KAF7223313.1"; exon_number "2";
CM025012.1	Genbank	stop_codon	49264640	49264642	.	-	0	gene_id "G4P62_018496"; transcript_id "gnl|WGS:JAAVVJ|G4P62_T030714"; gbkey "CDS"; gene "cdc7"; locus_tag "G4P62_018496"; orig_transcript_id "gnl|WGS:JAAVVJ|G4P62_T030714"; product "transcript variant X1"; protein_id "KAF7223313.1"; exon_number "12";
CM025012.1	Genbank	gene	49272175	49331199	.	-	.	gene_id "G4P62_018497"; transcript_id ""; description "probable ATP-dependent DNA helicase HFM1 isoform"; gbkey "Gene"; gene "hfm1"; gene_biotype "protein_coding"; locus_tag "G4P62_018497"; partial "true";
CM025012.1	Genbank	transcript	49272175	49331199	.	-	.	gene_id "G4P62_018497"; transcript_id "gnl|WGS:JAAVVJ|G4P62_T030715"; gbkey "mRNA"; gene "hfm1"; locus_tag "G4P62_018497"; note "ATP-dependent DNA helicase homolog; transcript variant X2"; orig_protein_id "gnl|WGS:JAAVVJ|G4P62_P030715"; orig_transcript_id "gnl|WGS:JAAVVJ|G4P62_T030715"; partial "true"; product "HFM1"; transcript_biotype "mRNA";
CM025012.1	Genbank	exon	49330999	49331199	.	-	.	gene_id "G4P62_018497"; transcript_id "gnl|WGS:JAAVVJ|G4P62_T030715"; gene "hfm1"; locus_tag "G4P62_018497"; note "ATP-dependent DNA helicase homolog; transcript variant X2"; orig_protein_id "gnl|WGS:JAAVVJ|G4P62_P030715"; orig_transcript_id "gnl|WGS:JAAVVJ|G4P62_T030715"; partial "true"; product "HFM1"; transcript_biotype "mRNA"; exon_number "1";
CM025012.1	Genbank	exon	49330116	49330199	.	-	.	gene_id "G4P62_018497"; transcript_id "gnl|WGS:JAAVVJ|G4P62_T030715"; gene "hfm1"; locus_tag "G4P62_018497"; note "ATP-dependent DNA helicase homolog; transcript variant X2"; orig_protein_id "gnl|WGS:JAAVVJ|G4P62_P030715"; orig_transcript_id "gnl|WGS:JAAVVJ|G4P62_T030715"; partial "true"; product "HFM1"; transcript_biotype "mRNA"; exon_number "2";
CM025012.1	Genbank	exon	49329896	49330011	.	-	.	gene_id "G4P62_018497"; transcript_id "gnl|WGS:JAAVVJ|G4P62_T030715"; gene "hfm1"; locus_tag "G4P62_018497"; note "ATP-dependent DNA helicase homolog; transcript variant X2"; orig_protein_id "gnl|WGS:JAAVVJ|G4P62_P030715"; orig_transcript_id "gnl|WGS:JAAVVJ|G4P62_T030715"; partial "true"; product "HFM1"; transcript_biotype "mRNA"; exon_number "3";
CM025012.1	Genbank	exon	49325741	49326035	.	-	.	gene_id "G4P62_018497"; transcript_id "gnl|WGS:JAAVVJ|G4P62_T030715"; gene "hfm1"; locus_tag "G4P62_018497"; note "ATP-dependent DNA helicase homolog; transcript variant X2"; orig_protein_id "gnl|WGS:JAAVVJ|G4P62_P030715"; orig_transcript_id "gnl|WGS:JAAVVJ|G4P62_T030715"; partial "true"; product "HFM1"; transcript_biotype "mRNA"; exon_number "4";
CM025012.1	Genbank	exon	49320522	49320832	.	-	.	gene_id "G4P62_018497"; transcript_id "gnl|WGS:JAAVVJ|G4P62_T030715"; gene "hfm1"; locus_tag "G4P62_018497"; note "ATP-dependent DNA helicase homolog; transcript variant X2"; orig_protein_id "gnl|WGS:JAAVVJ|G4P62_P030715"; orig_transcript_id "gnl|WGS:JAAVVJ|G4P62_T030715"; partial "true"; product "HFM1"; transcript_biotype "mRNA"; exon_number "5";
CM025012.1	Genbank	exon	49320133	49320174	.	-	.	gene_id "G4P62_018497"; transcript_id "gnl|WGS:JAAVVJ|G4P62_T030715"; gene "hfm1"; locus_tag "G4P62_018497"; note "ATP-dependent DNA helicase homolog; transcript variant X2"; orig_protein_id "gnl|WGS:JAAVVJ|G4P62_P030715"; orig_transcript_id "gnl|WGS:JAAVVJ|G4P62_T030715"; partial "true"; product "HFM1"; transcript_biotype "mRNA"; exon_number "6";
CM025012.1	Genbank	exon	49319614	49319684	.	-	.	gene_id "G4P62_018497"; transcript_id "gnl|WGS:JAAVVJ|G4P62_T030715"; gene "hfm1"; locus_tag "G4P62_018497"; note "ATP-dependent DNA helicase homolog; transcript variant X2"; orig_protein_id "gnl|WGS:JAAVVJ|G4P62_P030715"; orig_transcript_id "gnl|WGS:JAAVVJ|G4P62_T030715"; partial "true"; product "HFM1"; transcript_biotype "mRNA"; exon_number "7";
CM025012.1	Genbank	exon	49318688	49318820	.	-	.	gene_id "G4P62_018497"; transcript_id "gnl|WGS:JAAVVJ|G4P62_T030715"; gene "hfm1"; locus_tag "G4P62_018497"; note "ATP-dependent DNA helicase homolog; transcript variant X2"; orig_protein_id "gnl|WGS:JAAVVJ|G4P62_P030715"; orig_transcript_id "gnl|WGS:JAAVVJ|G4P62_T030715"; partial "true"; product "HFM1"; transcript_biotype "mRNA"; exon_number "8";
CM025012.1	Genbank	exon	49318403	49318554	.	-	.	gene_id "G4P62_018497"; transcript_id "gnl|WGS:JAAVVJ|G4P62_T030715"; gene "hfm1"; locus_tag "G4P62_018497"; note "ATP-dependent DNA helicase homolog; transcript variant X2"; orig_protein_id "gnl|WGS:JAAVVJ|G4P62_P030715"; orig_transcript_id "gnl|WGS:JAAVVJ|G4P62_T030715"; partial "true"; product "HFM1"; transcript_biotype "mRNA"; exon_number "9";
CM025012.1	Genbank	exon	49318200	49318277	.	-	.	gene_id "G4P62_018497"; transcript_id "gnl|WGS:JAAVVJ|G4P62_T030715"; gene "hfm1"; locus_tag "G4P62_018497"; note "ATP-dependent DNA helicase homolog; transcript variant X2"; orig_protein_id "gnl|WGS:JAAVVJ|G4P62_P030715"; orig_transcript_id "gnl|WGS:JAAVVJ|G4P62_T030715"; partial "true"; product "HFM1"; transcript_biotype "mRNA"; exon_number "10";
CM025012.1	Genbank	exon	49313604	49313759	.	-	.	gene_id "G4P62_018497"; transcript_id "gnl|WGS:JAAVVJ|G4P62_T030715"; gene "hfm1"; locus_tag "G4P62_018497"; note "ATP-dependent DNA helicase homolog; transcript variant X2"; orig_protein_id "gnl|WGS:JAAVVJ|G4P62_P030715"; orig_transcript_id "gnl|WGS:JAAVVJ|G4P62_T030715"; partial "true"; product "HFM1"; transcript_biotype "mRNA"; exon_number "11";
CM025012.1	Genbank	exon	49311494	49311694	.	-	.	gene_id "G4P62_018497"; transcript_id "gnl|WGS:JAAVVJ|G4P62_T030715"; gene "hfm1"; locus_tag "G4P62_018497"; note "ATP-dependent DNA helicase homolog; transcript variant X2"; orig_protein_id "gnl|WGS:JAAVVJ|G4P62_P030715"; orig_transcript_id "gnl|WGS:JAAVVJ|G4P62_T030715"; partial "true"; product "HFM1"; transcript_biotype "mRNA"; exon_number "12";
CM025012.1	Genbank	exon	49302205	49302293	.	-	.	gene_id "G4P62_018497"; transcript_id "gnl|WGS:JAAVVJ|G4P62_T030715"; gene "hfm1"; locus_tag "G4P62_018497"; note "ATP-dependent DNA helicase homolog; transcript variant X2"; orig_protein_id "gnl|WGS:JAAVVJ|G4P62_P030715"; orig_transcript_id "gnl|WGS:JAAVVJ|G4P62_T030715"; partial "true"; product "HFM1"; transcript_biotype "mRNA"; exon_number "13";
CM025012.1	Genbank	exon	49301468	49301511	.	-	.	gene_id "G4P62_018497"; transcript_id "gnl|WGS:JAAVVJ|G4P62_T030715"; gene "hfm1"; locus_tag "G4P62_018497"; note "ATP-dependent DNA helicase homolog; transcript variant X2"; orig_protein_id "gnl|WGS:JAAVVJ|G4P62_P030715"; orig_transcript_id "gnl|WGS:JAAVVJ|G4P62_T030715"; partial "true"; product "HFM1"; transcript_biotype "mRNA"; exon_number "14";
CM025012.1	Genbank	exon	49301199	49301300	.	-	.	gene_id "G4P62_018497"; transcript_id "gnl|WGS:JAAVVJ|G4P62_T030715"; gene "hfm1"; locus_tag "G4P62_018497"; note "ATP-dependent DNA helicase homolog; transcript variant X2"; orig_protein_id "gnl|WGS:JAAVVJ|G4P62_P030715"; orig_transcript_id "gnl|WGS:JAAVVJ|G4P62_T030715"; partial "true"; product "HFM1"; transcript_biotype "mRNA"; exon_number "15";
CM025012.1	Genbank	exon	49300501	49300646	.	-	.	gene_id "G4P62_018497"; transcript_id "gnl|WGS:JAAVVJ|G4P62_T030715"; gene "hfm1"; locus_tag "G4P62_018497"; note "ATP-dependent DNA helicase homolog; transcript variant X2"; orig_protein_id "gnl|WGS:JAAVVJ|G4P62_P030715"; orig_transcript_id "gnl|WGS:JAAVVJ|G4P62_T030715"; partial "true"; product "HFM1"; transcript_biotype "mRNA"; exon_number "16";
CM025012.1	Genbank	exon	49300245	49300339	.	-	.	gene_id "G4P62_018497"; transcript_id "gnl|WGS:JAAVVJ|G4P62_T030715"; gene "hfm1"; locus_tag "G4P62_018497"; note "ATP-dependent DNA helicase homolog; transcript variant X2"; orig_protein_id "gnl|WGS:JAAVVJ|G4P62_P030715"; orig_transcript_id "gnl|WGS:JAAVVJ|G4P62_T030715"; partial "true"; product "HFM1"; transcript_biotype "mRNA"; exon_number "17";
CM025012.1	Genbank	exon	49299979	49300112	.	-	.	gene_id "G4P62_018497"; transcript_id "gnl|WGS:JAAVVJ|G4P62_T030715"; gene "hfm1"; locus_tag "G4P62_018497"; note "ATP-dependent DNA helicase homolog; transcript variant X2"; orig_protein_id "gnl|WGS:JAAVVJ|G4P62_P030715"; orig_transcript_id "gnl|WGS:JAAVVJ|G4P62_T030715"; partial "true"; product "HFM1"; transcript_biotype "mRNA"; exon_number "18";
CM025012.1	Genbank	exon	49299853	49299900	.	-	.	gene_id "G4P62_018497"; transcript_id "gnl|WGS:JAAVVJ|G4P62_T030715"; gene "hfm1"; locus_tag "G4P62_018497"; note "ATP-dependent DNA helicase homolog; transcript variant X2"; orig_protein_id "gnl|WGS:JAAVVJ|G4P62_P030715"; orig_transcript_id "gnl|WGS:JAAVVJ|G4P62_T030715"; partial "true"; product "HFM1"; transcript_biotype "mRNA"; exon_number "19";
CM025012.1	Genbank	exon	49299664	49299744	.	-	.	gene_id "G4P62_018497"; transcript_id "gnl|WGS:JAAVVJ|G4P62_T030715"; gene "hfm1"; locus_tag "G4P62_018497"; note "ATP-dependent DNA helicase homolog; transcript variant X2"; orig_protein_id "gnl|WGS:JAAVVJ|G4P62_P030715"; orig_transcript_id "gnl|WGS:JAAVVJ|G4P62_T030715"; partial "true"; product "HFM1"; transcript_biotype "mRNA"; exon_number "20";
CM025012.1	Genbank	exon	49299239	49299330	.	-	.	gene_id "G4P62_018497"; transcript_id "gnl|WGS:JAAVVJ|G4P62_T030715"; gene "hfm1"; locus_tag "G4P62_018497"; note "ATP-dependent DNA helicase homolog; transcript variant X2"; orig_protein_id "gnl|WGS:JAAVVJ|G4P62_P030715"; orig_transcript_id "gnl|WGS:JAAVVJ|G4P62_T030715"; partial "true"; product "HFM1"; transcript_biotype "mRNA"; exon_number "21";
CM025012.1	Genbank	exon	49299049	49299155	.	-	.	gene_id "G4P62_018497"; transcript_id "gnl|WGS:JAAVVJ|G4P62_T030715"; gene "hfm1"; locus_tag "G4P62_018497"; note "ATP-dependent DNA helicase homolog; transcript variant X2"; orig_protein_id "gnl|WGS:JAAVVJ|G4P62_P030715"; orig_transcript_id "gnl|WGS:JAAVVJ|G4P62_T030715"; partial "true"; product "HFM1"; transcript_biotype "mRNA"; exon_number "22";
CM025012.1	Genbank	exon	49298912	49298959	.	-	.	gene_id "G4P62_018497"; transcript_id "gnl|WGS:JAAVVJ|G4P62_T030715"; gene "hfm1"; locus_tag "G4P62_018497"; note "ATP-dependent DNA helicase homolog; transcript variant X2"; orig_protein_id "gnl|WGS:JAAVVJ|G4P62_P030715"; orig_transcript_id "gnl|WGS:JAAVVJ|G4P62_T030715"; partial "true"; product "HFM1"; transcript_biotype "mRNA"; exon_number "23";
CM025012.1	Genbank	exon	49275951	49276048	.	-	.	gene_id "G4P62_018497"; transcript_id "gnl|WGS:JAAVVJ|G4P62_T030715"; gene "hfm1"; locus_tag "G4P62_018497"; note "ATP-dependent DNA helicase homolog; transcript variant X2"; orig_protein_id "gnl|WGS:JAAVVJ|G4P62_P030715"; orig_transcript_id "gnl|WGS:JAAVVJ|G4P62_T030715"; partial "true"; product "HFM1"; transcript_biotype "mRNA"; exon_number "24";
CM025012.1	Genbank	exon	49275740	49275874	.	-	.	gene_id "G4P62_018497"; transcript_id "gnl|WGS:JAAVVJ|G4P62_T030715"; gene "hfm1"; locus_tag "G4P62_018497"; note "ATP-dependent DNA helicase homolog; transcript variant X2"; orig_protein_id "gnl|WGS:JAAVVJ|G4P62_P030715"; orig_transcript_id "gnl|WGS:JAAVVJ|G4P62_T030715"; partial "true"; product "HFM1"; transcript_biotype "mRNA"; exon_number "25";
CM025012.1	Genbank	exon	49275537	49275622	.	-	.	gene_id "G4P62_018497"; transcript_id "gnl|WGS:JAAVVJ|G4P62_T030715"; gene "hfm1"; locus_tag "G4P62_018497"; note "ATP-dependent DNA helicase homolog; transcript variant X2"; orig_protein_id "gnl|WGS:JAAVVJ|G4P62_P030715"; orig_transcript_id "gnl|WGS:JAAVVJ|G4P62_T030715"; partial "true"; product "HFM1"; transcript_biotype "mRNA"; exon_number "26";
CM025012.1	Genbank	exon	49274084	49274167	.	-	.	gene_id "G4P62_018497"; transcript_id "gnl|WGS:JAAVVJ|G4P62_T030715"; gene "hfm1"; locus_tag "G4P62_018497"; note "ATP-dependent DNA helicase homolog; transcript variant X2"; orig_protein_id "gnl|WGS:JAAVVJ|G4P62_P030715"; orig_transcript_id "gnl|WGS:JAAVVJ|G4P62_T030715"; partial "true"; product "HFM1"; transcript_biotype "mRNA"; exon_number "27";
CM025012.1	Genbank	exon	49273741	49273898	.	-	.	gene_id "G4P62_018497"; transcript_id "gnl|WGS:JAAVVJ|G4P62_T030715"; gene "hfm1"; locus_tag "G4P62_018497"; note "ATP-dependent DNA helicase homolog; transcript variant X2"; orig_protein_id "gnl|WGS:JAAVVJ|G4P62_P030715"; orig_transcript_id "gnl|WGS:JAAVVJ|G4P62_T030715"; partial "true"; product "HFM1"; transcript_biotype "mRNA"; exon_number "28";
CM025012.1	Genbank	exon	49273512	49273615	.	-	.	gene_id "G4P62_018497"; transcript_id "gnl|WGS:JAAVVJ|G4P62_T030715"; gene "hfm1"; locus_tag "G4P62_018497"; note "ATP-dependent DNA helicase homolog; transcript variant X2"; orig_protein_id "gnl|WGS:JAAVVJ|G4P62_P030715"; orig_transcript_id "gnl|WGS:JAAVVJ|G4P62_T030715"; partial "true"; product "HFM1"; transcript_biotype "mRNA"; exon_number "29";
CM025012.1	Genbank	exon	49272982	49273152	.	-	.	gene_id "G4P62_018497"; transcript_id "gnl|WGS:JAAVVJ|G4P62_T030715"; gene "hfm1"; locus_tag "G4P62_018497"; note "ATP-dependent DNA helicase homolog; transcript variant X2"; orig_protein_id "gnl|WGS:JAAVVJ|G4P62_P030715"; orig_transcript_id "gnl|WGS:JAAVVJ|G4P62_T030715"; partial "true"; product "HFM1"; transcript_biotype "mRNA"; exon_number "30";
CM025012.1	Genbank	exon	49272829	49272894	.	-	.	gene_id "G4P62_018497"; transcript_id "gnl|WGS:JAAVVJ|G4P62_T030715"; gene "hfm1"; locus_tag "G4P62_018497"; note "ATP-dependent DNA helicase homolog; transcript variant X2"; orig_protein_id "gnl|WGS:JAAVVJ|G4P62_P030715"; orig_transcript_id "gnl|WGS:JAAVVJ|G4P62_T030715"; partial "true"; product "HFM1"; transcript_biotype "mRNA"; exon_number "31";
CM025012.1	Genbank	exon	49272628	49272752	.	-	.	gene_id "G4P62_018497"; transcript_id "gnl|WGS:JAAVVJ|G4P62_T030715"; gene "hfm1"; locus_tag "G4P62_018497"; note "ATP-dependent DNA helicase homolog; transcript variant X2"; orig_protein_id "gnl|WGS:JAAVVJ|G4P62_P030715"; orig_transcript_id "gnl|WGS:JAAVVJ|G4P62_T030715"; partial "true"; product "HFM1"; transcript_biotype "mRNA"; exon_number "32";
CM025012.1	Genbank	exon	49272379	49272455	.	-	.	gene_id "G4P62_018497"; transcript_id "gnl|WGS:JAAVVJ|G4P62_T030715"; gene "hfm1"; locus_tag "G4P62_018497"; note "ATP-dependent DNA helicase homolog; transcript variant X2"; orig_protein_id "gnl|WGS:JAAVVJ|G4P62_P030715"; orig_transcript_id "gnl|WGS:JAAVVJ|G4P62_T030715"; partial "true"; product "HFM1"; transcript_biotype "mRNA"; exon_number "33";
CM025012.1	Genbank	exon	49272175	49272274	.	-	.	gene_id "G4P62_018497"; transcript_id "gnl|WGS:JAAVVJ|G4P62_T030715"; gene "hfm1"; locus_tag "G4P62_018497"; note "ATP-dependent DNA helicase homolog; transcript variant X2"; orig_protein_id "gnl|WGS:JAAVVJ|G4P62_P030715"; orig_transcript_id "gnl|WGS:JAAVVJ|G4P62_T030715"; partial "true"; product "HFM1"; transcript_biotype "mRNA"; exon_number "34";
CM025012.1	Genbank	CDS	49330116	49330186	.	-	0	gene_id "G4P62_018497"; transcript_id "gnl|WGS:JAAVVJ|G4P62_T030715"; gbkey "CDS"; gene "hfm1"; locus_tag "G4P62_018497"; orig_transcript_id "gnl|WGS:JAAVVJ|G4P62_T030715"; partial "true"; product "transcript variant X2"; protein_id "KAF7223314.1"; exon_number "2";
CM025012.1	Genbank	CDS	49329896	49330011	.	-	1	gene_id "G4P62_018497"; transcript_id "gnl|WGS:JAAVVJ|G4P62_T030715"; gbkey "CDS"; gene "hfm1"; locus_tag "G4P62_018497"; orig_transcript_id "gnl|WGS:JAAVVJ|G4P62_T030715"; partial "true"; product "transcript variant X2"; protein_id "KAF7223314.1"; exon_number "3";
CM025012.1	Genbank	CDS	49325741	49326035	.	-	2	gene_id "G4P62_018497"; transcript_id "gnl|WGS:JAAVVJ|G4P62_T030715"; gbkey "CDS"; gene "hfm1"; locus_tag "G4P62_018497"; orig_transcript_id "gnl|WGS:JAAVVJ|G4P62_T030715"; partial "true"; product "transcript variant X2"; protein_id "KAF7223314.1"; exon_number "4";
CM025012.1	Genbank	CDS	49320522	49320832	.	-	1	gene_id "G4P62_018497"; transcript_id "gnl|WGS:JAAVVJ|G4P62_T030715"; gbkey "CDS"; gene "hfm1"; locus_tag "G4P62_018497"; orig_transcript_id "gnl|WGS:JAAVVJ|G4P62_T030715"; partial "true"; product "transcript variant X2"; protein_id "KAF7223314.1"; exon_number "5";
CM025012.1	Genbank	CDS	49320133	49320174	.	-	2	gene_id "G4P62_018497"; transcript_id "gnl|WGS:JAAVVJ|G4P62_T030715"; gbkey "CDS"; gene "hfm1"; locus_tag "G4P62_018497"; orig_transcript_id "gnl|WGS:JAAVVJ|G4P62_T030715"; partial "true"; product "transcript variant X2"; protein_id "KAF7223314.1"; exon_number "6";
CM025012.1	Genbank	CDS	49319614	49319684	.	-	2	gene_id "G4P62_018497"; transcript_id "gnl|WGS:JAAVVJ|G4P62_T030715"; gbkey "CDS"; gene "hfm1"; locus_tag "G4P62_018497"; orig_transcript_id "gnl|WGS:JAAVVJ|G4P62_T030715"; partial "true"; product "transcript variant X2"; protein_id "KAF7223314.1"; exon_number "7";
CM025012.1	Genbank	CDS	49318688	49318820	.	-	0	gene_id "G4P62_018497"; transcript_id "gnl|WGS:JAAVVJ|G4P62_T030715"; gbkey "CDS"; gene "hfm1"; locus_tag "G4P62_018497"; orig_transcript_id "gnl|WGS:JAAVVJ|G4P62_T030715"; partial "true"; product "transcript variant X2"; protein_id "KAF7223314.1"; exon_number "8";
CM025012.1	Genbank	CDS	49318403	49318554	.	-	2	gene_id "G4P62_018497"; transcript_id "gnl|WGS:JAAVVJ|G4P62_T030715"; gbkey "CDS"; gene "hfm1"; locus_tag "G4P62_018497"; orig_transcript_id "gnl|WGS:JAAVVJ|G4P62_T030715"; partial "true"; product "transcript variant X2"; protein_id "KAF7223314.1"; exon_number "9";
CM025012.1	Genbank	CDS	49318200	49318277	.	-	0	gene_id "G4P62_018497"; transcript_id "gnl|WGS:JAAVVJ|G4P62_T030715"; gbkey "CDS"; gene "hfm1"; locus_tag "G4P62_018497"; orig_transcript_id "gnl|WGS:JAAVVJ|G4P62_T030715"; partial "true"; product "transcript variant X2"; protein_id "KAF7223314.1"; exon_number "10";
CM025012.1	Genbank	CDS	49313604	49313759	.	-	0	gene_id "G4P62_018497"; transcript_id "gnl|WGS:JAAVVJ|G4P62_T030715"; gbkey "CDS"; gene "hfm1"; locus_tag "G4P62_018497"; orig_transcript_id "gnl|WGS:JAAVVJ|G4P62_T030715"; partial "true"; product "transcript variant X2"; protein_id "KAF7223314.1"; exon_number "11";
CM025012.1	Genbank	CDS	49311494	49311694	.	-	0	gene_id "G4P62_018497"; transcript_id "gnl|WGS:JAAVVJ|G4P62_T030715"; gbkey "CDS"; gene "hfm1"; locus_tag "G4P62_018497"; orig_transcript_id "gnl|WGS:JAAVVJ|G4P62_T030715"; partial "true"; product "transcript variant X2"; protein_id "KAF7223314.1"; exon_number "12";
CM025012.1	Genbank	CDS	49302205	49302293	.	-	0	gene_id "G4P62_018497"; transcript_id "gnl|WGS:JAAVVJ|G4P62_T030715"; gbkey "CDS"; gene "hfm1"; locus_tag "G4P62_018497"; orig_transcript_id "gnl|WGS:JAAVVJ|G4P62_T030715"; partial "true"; product "transcript variant X2"; protein_id "KAF7223314.1"; exon_number "13";
CM025012.1	Genbank	CDS	49301468	49301511	.	-	1	gene_id "G4P62_018497"; transcript_id "gnl|WGS:JAAVVJ|G4P62_T030715"; gbkey "CDS"; gene "hfm1"; locus_tag "G4P62_018497"; orig_transcript_id "gnl|WGS:JAAVVJ|G4P62_T030715"; partial "true"; product "transcript variant X2"; protein_id "KAF7223314.1"; exon_number "14";
CM025012.1	Genbank	CDS	49301199	49301300	.	-	2	gene_id "G4P62_018497"; transcript_id "gnl|WGS:JAAVVJ|G4P62_T030715"; gbkey "CDS"; gene "hfm1"; locus_tag "G4P62_018497"; orig_transcript_id "gnl|WGS:JAAVVJ|G4P62_T030715"; partial "true"; product "transcript variant X2"; protein_id "KAF7223314.1"; exon_number "15";
CM025012.1	Genbank	CDS	49300501	49300646	.	-	2	gene_id "G4P62_018497"; transcript_id "gnl|WGS:JAAVVJ|G4P62_T030715"; gbkey "CDS"; gene "hfm1"; locus_tag "G4P62_018497"; orig_transcript_id "gnl|WGS:JAAVVJ|G4P62_T030715"; partial "true"; product "transcript variant X2"; protein_id "KAF7223314.1"; exon_number "16";
CM025012.1	Genbank	CDS	49300245	49300339	.	-	0	gene_id "G4P62_018497"; transcript_id "gnl|WGS:JAAVVJ|G4P62_T030715"; gbkey "CDS"; gene "hfm1"; locus_tag "G4P62_018497"; orig_transcript_id "gnl|WGS:JAAVVJ|G4P62_T030715"; partial "true"; product "transcript variant X2"; protein_id "KAF7223314.1"; exon_number "17";
CM025012.1	Genbank	CDS	49299979	49300112	.	-	1	gene_id "G4P62_018497"; transcript_id "gnl|WGS:JAAVVJ|G4P62_T030715"; gbkey "CDS"; gene "hfm1"; locus_tag "G4P62_018497"; orig_transcript_id "gnl|WGS:JAAVVJ|G4P62_T030715"; partial "true"; product "transcript variant X2"; protein_id "KAF7223314.1"; exon_number "18";
CM025012.1	Genbank	CDS	49299853	49299900	.	-	2	gene_id "G4P62_018497"; transcript_id "gnl|WGS:JAAVVJ|G4P62_T030715"; gbkey "CDS"; gene "hfm1"; locus_tag "G4P62_018497"; orig_transcript_id "gnl|WGS:JAAVVJ|G4P62_T030715"; partial "true"; product "transcript variant X2"; protein_id "KAF7223314.1"; exon_number "19";
CM025012.1	Genbank	CDS	49299664	49299744	.	-	2	gene_id "G4P62_018497"; transcript_id "gnl|WGS:JAAVVJ|G4P62_T030715"; gbkey "CDS"; gene "hfm1"; locus_tag "G4P62_018497"; orig_transcript_id "gnl|WGS:JAAVVJ|G4P62_T030715"; partial "true"; product "transcript variant X2"; protein_id "KAF7223314.1"; exon_number "20";
CM025012.1	Genbank	CDS	49299239	49299330	.	-	2	gene_id "G4P62_018497"; transcript_id "gnl|WGS:JAAVVJ|G4P62_T030715"; gbkey "CDS"; gene "hfm1"; locus_tag "G4P62_018497"; orig_transcript_id "gnl|WGS:JAAVVJ|G4P62_T030715"; partial "true"; product "transcript variant X2"; protein_id "KAF7223314.1"; exon_number "21";
CM025012.1	Genbank	CDS	49299049	49299155	.	-	0	gene_id "G4P62_018497"; transcript_id "gnl|WGS:JAAVVJ|G4P62_T030715"; gbkey "CDS"; gene "hfm1"; locus_tag "G4P62_018497"; orig_transcript_id "gnl|WGS:JAAVVJ|G4P62_T030715"; partial "true"; product "transcript variant X2"; protein_id "KAF7223314.1"; exon_number "22";
CM025012.1	Genbank	CDS	49298912	49298959	.	-	1	gene_id "G4P62_018497"; transcript_id "gnl|WGS:JAAVVJ|G4P62_T030715"; gbkey "CDS"; gene "hfm1"; locus_tag "G4P62_018497"; orig_transcript_id "gnl|WGS:JAAVVJ|G4P62_T030715"; partial "true"; product "transcript variant X2"; protein_id "KAF7223314.1"; exon_number "23";
CM025012.1	Genbank	CDS	49275951	49276048	.	-	1	gene_id "G4P62_018497"; transcript_id "gnl|WGS:JAAVVJ|G4P62_T030715"; gbkey "CDS"; gene "hfm1"; locus_tag "G4P62_018497"; orig_transcript_id "gnl|WGS:JAAVVJ|G4P62_T030715"; partial "true"; product "transcript variant X2"; protein_id "KAF7223314.1"; exon_number "24";
CM025012.1	Genbank	CDS	49275740	49275874	.	-	2	gene_id "G4P62_018497"; transcript_id "gnl|WGS:JAAVVJ|G4P62_T030715"; gbkey "CDS"; gene "hfm1"; locus_tag "G4P62_018497"; orig_transcript_id "gnl|WGS:JAAVVJ|G4P62_T030715"; partial "true"; product "transcript variant X2"; protein_id "KAF7223314.1"; exon_number "25";
CM025012.1	Genbank	CDS	49275537	49275622	.	-	2	gene_id "G4P62_018497"; transcript_id "gnl|WGS:JAAVVJ|G4P62_T030715"; gbkey "CDS"; gene "hfm1"; locus_tag "G4P62_018497"; orig_transcript_id "gnl|WGS:JAAVVJ|G4P62_T030715"; partial "true"; product "transcript variant X2"; protein_id "KAF7223314.1"; exon_number "26";
CM025012.1	Genbank	CDS	49274084	49274167	.	-	0	gene_id "G4P62_018497"; transcript_id "gnl|WGS:JAAVVJ|G4P62_T030715"; gbkey "CDS"; gene "hfm1"; locus_tag "G4P62_018497"; orig_transcript_id "gnl|WGS:JAAVVJ|G4P62_T030715"; partial "true"; product "transcript variant X2"; protein_id "KAF7223314.1"; exon_number "27";
CM025012.1	Genbank	CDS	49273741	49273898	.	-	0	gene_id "G4P62_018497"; transcript_id "gnl|WGS:JAAVVJ|G4P62_T030715"; gbkey "CDS"; gene "hfm1"; locus_tag "G4P62_018497"; orig_transcript_id "gnl|WGS:JAAVVJ|G4P62_T030715"; partial "true"; product "transcript variant X2"; protein_id "KAF7223314.1"; exon_number "28";
CM025012.1	Genbank	CDS	49273512	49273615	.	-	1	gene_id "G4P62_018497"; transcript_id "gnl|WGS:JAAVVJ|G4P62_T030715"; gbkey "CDS"; gene "hfm1"; locus_tag "G4P62_018497"; orig_transcript_id "gnl|WGS:JAAVVJ|G4P62_T030715"; partial "true"; product "transcript variant X2"; protein_id "KAF7223314.1"; exon_number "29";
CM025012.1	Genbank	CDS	49272982	49273152	.	-	2	gene_id "G4P62_018497"; transcript_id "gnl|WGS:JAAVVJ|G4P62_T030715"; gbkey "CDS"; gene "hfm1"; locus_tag "G4P62_018497"; orig_transcript_id "gnl|WGS:JAAVVJ|G4P62_T030715"; partial "true"; product "transcript variant X2"; protein_id "KAF7223314.1"; exon_number "30";
CM025012.1	Genbank	CDS	49272829	49272894	.	-	2	gene_id "G4P62_018497"; transcript_id "gnl|WGS:JAAVVJ|G4P62_T030715"; gbkey "CDS"; gene "hfm1"; locus_tag "G4P62_018497"; orig_transcript_id "gnl|WGS:JAAVVJ|G4P62_T030715"; partial "true"; product "transcript variant X2"; protein_id "KAF7223314.1"; exon_number "31";
CM025012.1	Genbank	CDS	49272628	49272752	.	-	2	gene_id "G4P62_018497"; transcript_id "gnl|WGS:JAAVVJ|G4P62_T030715"; gbkey "CDS"; gene "hfm1"; locus_tag "G4P62_018497"; orig_transcript_id "gnl|WGS:JAAVVJ|G4P62_T030715"; partial "true"; product "transcript variant X2"; protein_id "KAF7223314.1"; exon_number "32";
CM025012.1	Genbank	CDS	49272379	49272455	.	-	0	gene_id "G4P62_018497"; transcript_id "gnl|WGS:JAAVVJ|G4P62_T030715"; gbkey "CDS"; gene "hfm1"; locus_tag "G4P62_018497"; orig_transcript_id "gnl|WGS:JAAVVJ|G4P62_T030715"; partial "true"; product "transcript variant X2"; protein_id "KAF7223314.1"; exon_number "33";
CM025012.1	Genbank	CDS	49272178	49272274	.	-	1	gene_id "G4P62_018497"; transcript_id "gnl|WGS:JAAVVJ|G4P62_T030715"; gbkey "CDS"; gene "hfm1"; locus_tag "G4P62_018497"; orig_transcript_id "gnl|WGS:JAAVVJ|G4P62_T030715"; partial "true"; product "transcript variant X2"; protein_id "KAF7223314.1"; exon_number "34";
CM025012.1	Genbank	start_codon	49330184	49330186	.	-	0	gene_id "G4P62_018497"; transcript_id "gnl|WGS:JAAVVJ|G4P62_T030715"; gbkey "CDS"; gene "hfm1"; locus_tag "G4P62_018497"; orig_transcript_id "gnl|WGS:JAAVVJ|G4P62_T030715"; partial "true"; product "transcript variant X2"; protein_id "KAF7223314.1"; exon_number "2";
CM025012.1	Genbank	stop_codon	49272175	49272177	.	-	0	gene_id "G4P62_018497"; transcript_id "gnl|WGS:JAAVVJ|G4P62_T030715"; gbkey "CDS"; gene "hfm1"; locus_tag "G4P62_018497"; orig_transcript_id "gnl|WGS:JAAVVJ|G4P62_T030715"; partial "true"; product "transcript variant X2"; protein_id "KAF7223314.1"; exon_number "34";
CM025012.1	Genbank	transcript	49272175	49330927	.	-	.	gene_id "G4P62_018497"; transcript_id "gnl|WGS:JAAVVJ|G4P62_T030716"; gbkey "mRNA"; gene "hfm1"; locus_tag "G4P62_018497"; note "ATP-dependent DNA helicase homolog; transcript variant X1"; orig_protein_id "gnl|WGS:JAAVVJ|G4P62_P030716"; orig_transcript_id "gnl|WGS:JAAVVJ|G4P62_T030716"; partial "true"; product "HFM1"; transcript_biotype "mRNA";
CM025012.1	Genbank	exon	49330683	49330927	.	-	.	gene_id "G4P62_018497"; transcript_id "gnl|WGS:JAAVVJ|G4P62_T030716"; gene "hfm1"; locus_tag "G4P62_018497"; note "ATP-dependent DNA helicase homolog; transcript variant X1"; orig_protein_id "gnl|WGS:JAAVVJ|G4P62_P030716"; orig_transcript_id "gnl|WGS:JAAVVJ|G4P62_T030716"; partial "true"; product "HFM1"; transcript_biotype "mRNA"; exon_number "1";
CM025012.1	Genbank	exon	49330116	49330199	.	-	.	gene_id "G4P62_018497"; transcript_id "gnl|WGS:JAAVVJ|G4P62_T030716"; gene "hfm1"; locus_tag "G4P62_018497"; note "ATP-dependent DNA helicase homolog; transcript variant X1"; orig_protein_id "gnl|WGS:JAAVVJ|G4P62_P030716"; orig_transcript_id "gnl|WGS:JAAVVJ|G4P62_T030716"; partial "true"; product "HFM1"; transcript_biotype "mRNA"; exon_number "2";
CM025012.1	Genbank	exon	49329896	49330011	.	-	.	gene_id "G4P62_018497"; transcript_id "gnl|WGS:JAAVVJ|G4P62_T030716"; gene "hfm1"; locus_tag "G4P62_018497"; note "ATP-dependent DNA helicase homolog; transcript variant X1"; orig_protein_id "gnl|WGS:JAAVVJ|G4P62_P030716"; orig_transcript_id "gnl|WGS:JAAVVJ|G4P62_T030716"; partial "true"; product "HFM1"; transcript_biotype "mRNA"; exon_number "3";
CM025012.1	Genbank	exon	49325741	49326035	.	-	.	gene_id "G4P62_018497"; transcript_id "gnl|WGS:JAAVVJ|G4P62_T030716"; gene "hfm1"; locus_tag "G4P62_018497"; note "ATP-dependent DNA helicase homolog; transcript variant X1"; orig_protein_id "gnl|WGS:JAAVVJ|G4P62_P030716"; orig_transcript_id "gnl|WGS:JAAVVJ|G4P62_T030716"; partial "true"; product "HFM1"; transcript_biotype "mRNA"; exon_number "4";
CM025012.1	Genbank	exon	49320522	49320832	.	-	.	gene_id "G4P62_018497"; transcript_id "gnl|WGS:JAAVVJ|G4P62_T030716"; gene "hfm1"; locus_tag "G4P62_018497"; note "ATP-dependent DNA helicase homolog; transcript variant X1"; orig_protein_id "gnl|WGS:JAAVVJ|G4P62_P030716"; orig_transcript_id "gnl|WGS:JAAVVJ|G4P62_T030716"; partial "true"; product "HFM1"; transcript_biotype "mRNA"; exon_number "5";
CM025012.1	Genbank	exon	49320133	49320174	.	-	.	gene_id "G4P62_018497"; transcript_id "gnl|WGS:JAAVVJ|G4P62_T030716"; gene "hfm1"; locus_tag "G4P62_018497"; note "ATP-dependent DNA helicase homolog; transcript variant X1"; orig_protein_id "gnl|WGS:JAAVVJ|G4P62_P030716"; orig_transcript_id "gnl|WGS:JAAVVJ|G4P62_T030716"; partial "true"; product "HFM1"; transcript_biotype "mRNA"; exon_number "6";
CM025012.1	Genbank	exon	49319614	49319684	.	-	.	gene_id "G4P62_018497"; transcript_id "gnl|WGS:JAAVVJ|G4P62_T030716"; gene "hfm1"; locus_tag "G4P62_018497"; note "ATP-dependent DNA helicase homolog; transcript variant X1"; orig_protein_id "gnl|WGS:JAAVVJ|G4P62_P030716"; orig_transcript_id "gnl|WGS:JAAVVJ|G4P62_T030716"; partial "true"; product "HFM1"; transcript_biotype "mRNA"; exon_number "7";
CM025012.1	Genbank	exon	49318688	49318820	.	-	.	gene_id "G4P62_018497"; transcript_id "gnl|WGS:JAAVVJ|G4P62_T030716"; gene "hfm1"; locus_tag "G4P62_018497"; note "ATP-dependent DNA helicase homolog; transcript variant X1"; orig_protein_id "gnl|WGS:JAAVVJ|G4P62_P030716"; orig_transcript_id "gnl|WGS:JAAVVJ|G4P62_T030716"; partial "true"; product "HFM1"; transcript_biotype "mRNA"; exon_number "8";
CM025012.1	Genbank	exon	49318403	49318554	.	-	.	gene_id "G4P62_018497"; transcript_id "gnl|WGS:JAAVVJ|G4P62_T030716"; gene "hfm1"; locus_tag "G4P62_018497"; note "ATP-dependent DNA helicase homolog; transcript variant X1"; orig_protein_id "gnl|WGS:JAAVVJ|G4P62_P030716"; orig_transcript_id "gnl|WGS:JAAVVJ|G4P62_T030716"; partial "true"; product "HFM1"; transcript_biotype "mRNA"; exon_number "9";
CM025012.1	Genbank	exon	49318200	49318277	.	-	.	gene_id "G4P62_018497"; transcript_id "gnl|WGS:JAAVVJ|G4P62_T030716"; gene "hfm1"; locus_tag "G4P62_018497"; note "ATP-dependent DNA helicase homolog; transcript variant X1"; orig_protein_id "gnl|WGS:JAAVVJ|G4P62_P030716"; orig_transcript_id "gnl|WGS:JAAVVJ|G4P62_T030716"; partial "true"; product "HFM1"; transcript_biotype "mRNA"; exon_number "10";
CM025012.1	Genbank	exon	49313604	49313759	.	-	.	gene_id "G4P62_018497"; transcript_id "gnl|WGS:JAAVVJ|G4P62_T030716"; gene "hfm1"; locus_tag "G4P62_018497"; note "ATP-dependent DNA helicase homolog; transcript variant X1"; orig_protein_id "gnl|WGS:JAAVVJ|G4P62_P030716"; orig_transcript_id "gnl|WGS:JAAVVJ|G4P62_T030716"; partial "true"; product "HFM1"; transcript_biotype "mRNA"; exon_number "11";
CM025012.1	Genbank	exon	49311494	49311694	.	-	.	gene_id "G4P62_018497"; transcript_id "gnl|WGS:JAAVVJ|G4P62_T030716"; gene "hfm1"; locus_tag "G4P62_018497"; note "ATP-dependent DNA helicase homolog; transcript variant X1"; orig_protein_id "gnl|WGS:JAAVVJ|G4P62_P030716"; orig_transcript_id "gnl|WGS:JAAVVJ|G4P62_T030716"; partial "true"; product "HFM1"; transcript_biotype "mRNA"; exon_number "12";
CM025012.1	Genbank	exon	49302205	49302293	.	-	.	gene_id "G4P62_018497"; transcript_id "gnl|WGS:JAAVVJ|G4P62_T030716"; gene "hfm1"; locus_tag "G4P62_018497"; note "ATP-dependent DNA helicase homolog; transcript variant X1"; orig_protein_id "gnl|WGS:JAAVVJ|G4P62_P030716"; orig_transcript_id "gnl|WGS:JAAVVJ|G4P62_T030716"; partial "true"; product "HFM1"; transcript_biotype "mRNA"; exon_number "13";
CM025012.1	Genbank	exon	49301468	49301511	.	-	.	gene_id "G4P62_018497"; transcript_id "gnl|WGS:JAAVVJ|G4P62_T030716"; gene "hfm1"; locus_tag "G4P62_018497"; note "ATP-dependent DNA helicase homolog; transcript variant X1"; orig_protein_id "gnl|WGS:JAAVVJ|G4P62_P030716"; orig_transcript_id "gnl|WGS:JAAVVJ|G4P62_T030716"; partial "true"; product "HFM1"; transcript_biotype "mRNA"; exon_number "14";
CM025012.1	Genbank	exon	49301199	49301300	.	-	.	gene_id "G4P62_018497"; transcript_id "gnl|WGS:JAAVVJ|G4P62_T030716"; gene "hfm1"; locus_tag "G4P62_018497"; note "ATP-dependent DNA helicase homolog; transcript variant X1"; orig_protein_id "gnl|WGS:JAAVVJ|G4P62_P030716"; orig_transcript_id "gnl|WGS:JAAVVJ|G4P62_T030716"; partial "true"; product "HFM1"; transcript_biotype "mRNA"; exon_number "15";
CM025012.1	Genbank	exon	49300501	49300646	.	-	.	gene_id "G4P62_018497"; transcript_id "gnl|WGS:JAAVVJ|G4P62_T030716"; gene "hfm1"; locus_tag "G4P62_018497"; note "ATP-dependent DNA helicase homolog; transcript variant X1"; orig_protein_id "gnl|WGS:JAAVVJ|G4P62_P030716"; orig_transcript_id "gnl|WGS:JAAVVJ|G4P62_T030716"; partial "true"; product "HFM1"; transcript_biotype "mRNA"; exon_number "16";
CM025012.1	Genbank	exon	49300245	49300339	.	-	.	gene_id "G4P62_018497"; transcript_id "gnl|WGS:JAAVVJ|G4P62_T030716"; gene "hfm1"; locus_tag "G4P62_018497"; note "ATP-dependent DNA helicase homolog; transcript variant X1"; orig_protein_id "gnl|WGS:JAAVVJ|G4P62_P030716"; orig_transcript_id "gnl|WGS:JAAVVJ|G4P62_T030716"; partial "true"; product "HFM1"; transcript_biotype "mRNA"; exon_number "17";
CM025012.1	Genbank	exon	49299979	49300112	.	-	.	gene_id "G4P62_018497"; transcript_id "gnl|WGS:JAAVVJ|G4P62_T030716"; gene "hfm1"; locus_tag "G4P62_018497"; note "ATP-dependent DNA helicase homolog; transcript variant X1"; orig_protein_id "gnl|WGS:JAAVVJ|G4P62_P030716"; orig_transcript_id "gnl|WGS:JAAVVJ|G4P62_T030716"; partial "true"; product "HFM1"; transcript_biotype "mRNA"; exon_number "18";
CM025012.1	Genbank	exon	49299853	49299900	.	-	.	gene_id "G4P62_018497"; transcript_id "gnl|WGS:JAAVVJ|G4P62_T030716"; gene "hfm1"; locus_tag "G4P62_018497"; note "ATP-dependent DNA helicase homolog; transcript variant X1"; orig_protein_id "gnl|WGS:JAAVVJ|G4P62_P030716"; orig_transcript_id "gnl|WGS:JAAVVJ|G4P62_T030716"; partial "true"; product "HFM1"; transcript_biotype "mRNA"; exon_number "19";
CM025012.1	Genbank	exon	49299664	49299744	.	-	.	gene_id "G4P62_018497"; transcript_id "gnl|WGS:JAAVVJ|G4P62_T030716"; gene "hfm1"; locus_tag "G4P62_018497"; note "ATP-dependent DNA helicase homolog; transcript variant X1"; orig_protein_id "gnl|WGS:JAAVVJ|G4P62_P030716"; orig_transcript_id "gnl|WGS:JAAVVJ|G4P62_T030716"; partial "true"; product "HFM1"; transcript_biotype "mRNA"; exon_number "20";
CM025012.1	Genbank	exon	49299239	49299330	.	-	.	gene_id "G4P62_018497"; transcript_id "gnl|WGS:JAAVVJ|G4P62_T030716"; gene "hfm1"; locus_tag "G4P62_018497"; note "ATP-dependent DNA helicase homolog; transcript variant X1"; orig_protein_id "gnl|WGS:JAAVVJ|G4P62_P030716"; orig_transcript_id "gnl|WGS:JAAVVJ|G4P62_T030716"; partial "true"; product "HFM1"; transcript_biotype "mRNA"; exon_number "21";
CM025012.1	Genbank	exon	49299049	49299155	.	-	.	gene_id "G4P62_018497"; transcript_id "gnl|WGS:JAAVVJ|G4P62_T030716"; gene "hfm1"; locus_tag "G4P62_018497"; note "ATP-dependent DNA helicase homolog; transcript variant X1"; orig_protein_id "gnl|WGS:JAAVVJ|G4P62_P030716"; orig_transcript_id "gnl|WGS:JAAVVJ|G4P62_T030716"; partial "true"; product "HFM1"; transcript_biotype "mRNA"; exon_number "22";
CM025012.1	Genbank	exon	49298912	49298959	.	-	.	gene_id "G4P62_018497"; transcript_id "gnl|WGS:JAAVVJ|G4P62_T030716"; gene "hfm1"; locus_tag "G4P62_018497"; note "ATP-dependent DNA helicase homolog; transcript variant X1"; orig_protein_id "gnl|WGS:JAAVVJ|G4P62_P030716"; orig_transcript_id "gnl|WGS:JAAVVJ|G4P62_T030716"; partial "true"; product "HFM1"; transcript_biotype "mRNA"; exon_number "23";
CM025012.1	Genbank	exon	49275951	49276048	.	-	.	gene_id "G4P62_018497"; transcript_id "gnl|WGS:JAAVVJ|G4P62_T030716"; gene "hfm1"; locus_tag "G4P62_018497"; note "ATP-dependent DNA helicase homolog; transcript variant X1"; orig_protein_id "gnl|WGS:JAAVVJ|G4P62_P030716"; orig_transcript_id "gnl|WGS:JAAVVJ|G4P62_T030716"; partial "true"; product "HFM1"; transcript_biotype "mRNA"; exon_number "24";
CM025012.1	Genbank	exon	49275740	49275874	.	-	.	gene_id "G4P62_018497"; transcript_id "gnl|WGS:JAAVVJ|G4P62_T030716"; gene "hfm1"; locus_tag "G4P62_018497"; note "ATP-dependent DNA helicase homolog; transcript variant X1"; orig_protein_id "gnl|WGS:JAAVVJ|G4P62_P030716"; orig_transcript_id "gnl|WGS:JAAVVJ|G4P62_T030716"; partial "true"; product "HFM1"; transcript_biotype "mRNA"; exon_number "25";
CM025012.1	Genbank	exon	49275537	49275622	.	-	.	gene_id "G4P62_018497"; transcript_id "gnl|WGS:JAAVVJ|G4P62_T030716"; gene "hfm1"; locus_tag "G4P62_018497"; note "ATP-dependent DNA helicase homolog; transcript variant X1"; orig_protein_id "gnl|WGS:JAAVVJ|G4P62_P030716"; orig_transcript_id "gnl|WGS:JAAVVJ|G4P62_T030716"; partial "true"; product "HFM1"; transcript_biotype "mRNA"; exon_number "26";
CM025012.1	Genbank	exon	49274084	49274167	.	-	.	gene_id "G4P62_018497"; transcript_id "gnl|WGS:JAAVVJ|G4P62_T030716"; gene "hfm1"; locus_tag "G4P62_018497"; note "ATP-dependent DNA helicase homolog; transcript variant X1"; orig_protein_id "gnl|WGS:JAAVVJ|G4P62_P030716"; orig_transcript_id "gnl|WGS:JAAVVJ|G4P62_T030716"; partial "true"; product "HFM1"; transcript_biotype "mRNA"; exon_number "27";
CM025012.1	Genbank	exon	49273741	49273898	.	-	.	gene_id "G4P62_018497"; transcript_id "gnl|WGS:JAAVVJ|G4P62_T030716"; gene "hfm1"; locus_tag "G4P62_018497"; note "ATP-dependent DNA helicase homolog; transcript variant X1"; orig_protein_id "gnl|WGS:JAAVVJ|G4P62_P030716"; orig_transcript_id "gnl|WGS:JAAVVJ|G4P62_T030716"; partial "true"; product "HFM1"; transcript_biotype "mRNA"; exon_number "28";
CM025012.1	Genbank	exon	49273512	49273615	.	-	.	gene_id "G4P62_018497"; transcript_id "gnl|WGS:JAAVVJ|G4P62_T030716"; gene "hfm1"; locus_tag "G4P62_018497"; note "ATP-dependent DNA helicase homolog; transcript variant X1"; orig_protein_id "gnl|WGS:JAAVVJ|G4P62_P030716"; orig_transcript_id "gnl|WGS:JAAVVJ|G4P62_T030716"; partial "true"; product "HFM1"; transcript_biotype "mRNA"; exon_number "29";
CM025012.1	Genbank	exon	49272982	49273152	.	-	.	gene_id "G4P62_018497"; transcript_id "gnl|WGS:JAAVVJ|G4P62_T030716"; gene "hfm1"; locus_tag "G4P62_018497"; note "ATP-dependent DNA helicase homolog; transcript variant X1"; orig_protein_id "gnl|WGS:JAAVVJ|G4P62_P030716"; orig_transcript_id "gnl|WGS:JAAVVJ|G4P62_T030716"; partial "true"; product "HFM1"; transcript_biotype "mRNA"; exon_number "30";
CM025012.1	Genbank	exon	49272829	49272894	.	-	.	gene_id "G4P62_018497"; transcript_id "gnl|WGS:JAAVVJ|G4P62_T030716"; gene "hfm1"; locus_tag "G4P62_018497"; note "ATP-dependent DNA helicase homolog; transcript variant X1"; orig_protein_id "gnl|WGS:JAAVVJ|G4P62_P030716"; orig_transcript_id "gnl|WGS:JAAVVJ|G4P62_T030716"; partial "true"; product "HFM1"; transcript_biotype "mRNA"; exon_number "31";
CM025012.1	Genbank	exon	49272628	49272752	.	-	.	gene_id "G4P62_018497"; transcript_id "gnl|WGS:JAAVVJ|G4P62_T030716"; gene "hfm1"; locus_tag "G4P62_018497"; note "ATP-dependent DNA helicase homolog; transcript variant X1"; orig_protein_id "gnl|WGS:JAAVVJ|G4P62_P030716"; orig_transcript_id "gnl|WGS:JAAVVJ|G4P62_T030716"; partial "true"; product "HFM1"; transcript_biotype "mRNA"; exon_number "32";
CM025012.1	Genbank	exon	49272379	49272455	.	-	.	gene_id "G4P62_018497"; transcript_id "gnl|WGS:JAAVVJ|G4P62_T030716"; gene "hfm1"; locus_tag "G4P62_018497"; note "ATP-dependent DNA helicase homolog; transcript variant X1"; orig_protein_id "gnl|WGS:JAAVVJ|G4P62_P030716"; orig_transcript_id "gnl|WGS:JAAVVJ|G4P62_T030716"; partial "true"; product "HFM1"; transcript_biotype "mRNA"; exon_number "33";
CM025012.1	Genbank	exon	49272175	49272274	.	-	.	gene_id "G4P62_018497"; transcript_id "gnl|WGS:JAAVVJ|G4P62_T030716"; gene "hfm1"; locus_tag "G4P62_018497"; note "ATP-dependent DNA helicase homolog; transcript variant X1"; orig_protein_id "gnl|WGS:JAAVVJ|G4P62_P030716"; orig_transcript_id "gnl|WGS:JAAVVJ|G4P62_T030716"; partial "true"; product "HFM1"; transcript_biotype "mRNA"; exon_number "34";
CM025012.1	Genbank	CDS	49330116	49330186	.	-	0	gene_id "G4P62_018497"; transcript_id "gnl|WGS:JAAVVJ|G4P62_T030716"; gbkey "CDS"; gene "hfm1"; locus_tag "G4P62_018497"; orig_transcript_id "gnl|WGS:JAAVVJ|G4P62_T030716"; partial "true"; product "transcript variant X1"; protein_id "KAF7223315.1"; exon_number "2";
CM025012.1	Genbank	CDS	49329896	49330011	.	-	1	gene_id "G4P62_018497"; transcript_id "gnl|WGS:JAAVVJ|G4P62_T030716"; gbkey "CDS"; gene "hfm1"; locus_tag "G4P62_018497"; orig_transcript_id "gnl|WGS:JAAVVJ|G4P62_T030716"; partial "true"; product "transcript variant X1"; protein_id "KAF7223315.1"; exon_number "3";
CM025012.1	Genbank	CDS	49325741	49326035	.	-	2	gene_id "G4P62_018497"; transcript_id "gnl|WGS:JAAVVJ|G4P62_T030716"; gbkey "CDS"; gene "hfm1"; locus_tag "G4P62_018497"; orig_transcript_id "gnl|WGS:JAAVVJ|G4P62_T030716"; partial "true"; product "transcript variant X1"; protein_id "KAF7223315.1"; exon_number "4";
CM025012.1	Genbank	CDS	49320522	49320832	.	-	1	gene_id "G4P62_018497"; transcript_id "gnl|WGS:JAAVVJ|G4P62_T030716"; gbkey "CDS"; gene "hfm1"; locus_tag "G4P62_018497"; orig_transcript_id "gnl|WGS:JAAVVJ|G4P62_T030716"; partial "true"; product "transcript variant X1"; protein_id "KAF7223315.1"; exon_number "5";
CM025012.1	Genbank	CDS	49320133	49320174	.	-	2	gene_id "G4P62_018497"; transcript_id "gnl|WGS:JAAVVJ|G4P62_T030716"; gbkey "CDS"; gene "hfm1"; locus_tag "G4P62_018497"; orig_transcript_id "gnl|WGS:JAAVVJ|G4P62_T030716"; partial "true"; product "transcript variant X1"; protein_id "KAF7223315.1"; exon_number "6";
CM025012.1	Genbank	CDS	49319614	49319684	.	-	2	gene_id "G4P62_018497"; transcript_id "gnl|WGS:JAAVVJ|G4P62_T030716"; gbkey "CDS"; gene "hfm1"; locus_tag "G4P62_018497"; orig_transcript_id "gnl|WGS:JAAVVJ|G4P62_T030716"; partial "true"; product "transcript variant X1"; protein_id "KAF7223315.1"; exon_number "7";
CM025012.1	Genbank	CDS	49318688	49318820	.	-	0	gene_id "G4P62_018497"; transcript_id "gnl|WGS:JAAVVJ|G4P62_T030716"; gbkey "CDS"; gene "hfm1"; locus_tag "G4P62_018497"; orig_transcript_id "gnl|WGS:JAAVVJ|G4P62_T030716"; partial "true"; product "transcript variant X1"; protein_id "KAF7223315.1"; exon_number "8";
CM025012.1	Genbank	CDS	49318403	49318554	.	-	2	gene_id "G4P62_018497"; transcript_id "gnl|WGS:JAAVVJ|G4P62_T030716"; gbkey "CDS"; gene "hfm1"; locus_tag "G4P62_018497"; orig_transcript_id "gnl|WGS:JAAVVJ|G4P62_T030716"; partial "true"; product "transcript variant X1"; protein_id "KAF7223315.1"; exon_number "9";
CM025012.1	Genbank	CDS	49318200	49318277	.	-	0	gene_id "G4P62_018497"; transcript_id "gnl|WGS:JAAVVJ|G4P62_T030716"; gbkey "CDS"; gene "hfm1"; locus_tag "G4P62_018497"; orig_transcript_id "gnl|WGS:JAAVVJ|G4P62_T030716"; partial "true"; product "transcript variant X1"; protein_id "KAF7223315.1"; exon_number "10";
CM025012.1	Genbank	CDS	49313604	49313759	.	-	0	gene_id "G4P62_018497"; transcript_id "gnl|WGS:JAAVVJ|G4P62_T030716"; gbkey "CDS"; gene "hfm1"; locus_tag "G4P62_018497"; orig_transcript_id "gnl|WGS:JAAVVJ|G4P62_T030716"; partial "true"; product "transcript variant X1"; protein_id "KAF7223315.1"; exon_number "11";
CM025012.1	Genbank	CDS	49311494	49311694	.	-	0	gene_id "G4P62_018497"; transcript_id "gnl|WGS:JAAVVJ|G4P62_T030716"; gbkey "CDS"; gene "hfm1"; locus_tag "G4P62_018497"; orig_transcript_id "gnl|WGS:JAAVVJ|G4P62_T030716"; partial "true"; product "transcript variant X1"; protein_id "KAF7223315.1"; exon_number "12";
CM025012.1	Genbank	CDS	49302205	49302293	.	-	0	gene_id "G4P62_018497"; transcript_id "gnl|WGS:JAAVVJ|G4P62_T030716"; gbkey "CDS"; gene "hfm1"; locus_tag "G4P62_018497"; orig_transcript_id "gnl|WGS:JAAVVJ|G4P62_T030716"; partial "true"; product "transcript variant X1"; protein_id "KAF7223315.1"; exon_number "13";
CM025012.1	Genbank	CDS	49301468	49301511	.	-	1	gene_id "G4P62_018497"; transcript_id "gnl|WGS:JAAVVJ|G4P62_T030716"; gbkey "CDS"; gene "hfm1"; locus_tag "G4P62_018497"; orig_transcript_id "gnl|WGS:JAAVVJ|G4P62_T030716"; partial "true"; product "transcript variant X1"; protein_id "KAF7223315.1"; exon_number "14";
CM025012.1	Genbank	CDS	49301199	49301300	.	-	2	gene_id "G4P62_018497"; transcript_id "gnl|WGS:JAAVVJ|G4P62_T030716"; gbkey "CDS"; gene "hfm1"; locus_tag "G4P62_018497"; orig_transcript_id "gnl|WGS:JAAVVJ|G4P62_T030716"; partial "true"; product "transcript variant X1"; protein_id "KAF7223315.1"; exon_number "15";
CM025012.1	Genbank	CDS	49300501	49300646	.	-	2	gene_id "G4P62_018497"; transcript_id "gnl|WGS:JAAVVJ|G4P62_T030716"; gbkey "CDS"; gene "hfm1"; locus_tag "G4P62_018497"; orig_transcript_id "gnl|WGS:JAAVVJ|G4P62_T030716"; partial "true"; product "transcript variant X1"; protein_id "KAF7223315.1"; exon_number "16";
CM025012.1	Genbank	CDS	49300245	49300339	.	-	0	gene_id "G4P62_018497"; transcript_id "gnl|WGS:JAAVVJ|G4P62_T030716"; gbkey "CDS"; gene "hfm1"; locus_tag "G4P62_018497"; orig_transcript_id "gnl|WGS:JAAVVJ|G4P62_T030716"; partial "true"; product "transcript variant X1"; protein_id "KAF7223315.1"; exon_number "17";
CM025012.1	Genbank	CDS	49299979	49300112	.	-	1	gene_id "G4P62_018497"; transcript_id "gnl|WGS:JAAVVJ|G4P62_T030716"; gbkey "CDS"; gene "hfm1"; locus_tag "G4P62_018497"; orig_transcript_id "gnl|WGS:JAAVVJ|G4P62_T030716"; partial "true"; product "transcript variant X1"; protein_id "KAF7223315.1"; exon_number "18";
CM025012.1	Genbank	CDS	49299853	49299900	.	-	2	gene_id "G4P62_018497"; transcript_id "gnl|WGS:JAAVVJ|G4P62_T030716"; gbkey "CDS"; gene "hfm1"; locus_tag "G4P62_018497"; orig_transcript_id "gnl|WGS:JAAVVJ|G4P62_T030716"; partial "true"; product "transcript variant X1"; protein_id "KAF7223315.1"; exon_number "19";
CM025012.1	Genbank	CDS	49299664	49299744	.	-	2	gene_id "G4P62_018497"; transcript_id "gnl|WGS:JAAVVJ|G4P62_T030716"; gbkey "CDS"; gene "hfm1"; locus_tag "G4P62_018497"; orig_transcript_id "gnl|WGS:JAAVVJ|G4P62_T030716"; partial "true"; product "transcript variant X1"; protein_id "KAF7223315.1"; exon_number "20";
CM025012.1	Genbank	CDS	49299239	49299330	.	-	2	gene_id "G4P62_018497"; transcript_id "gnl|WGS:JAAVVJ|G4P62_T030716"; gbkey "CDS"; gene "hfm1"; locus_tag "G4P62_018497"; orig_transcript_id "gnl|WGS:JAAVVJ|G4P62_T030716"; partial "true"; product "transcript variant X1"; protein_id "KAF7223315.1"; exon_number "21";
CM025012.1	Genbank	CDS	49299049	49299155	.	-	0	gene_id "G4P62_018497"; transcript_id "gnl|WGS:JAAVVJ|G4P62_T030716"; gbkey "CDS"; gene "hfm1"; locus_tag "G4P62_018497"; orig_transcript_id "gnl|WGS:JAAVVJ|G4P62_T030716"; partial "true"; product "transcript variant X1"; protein_id "KAF7223315.1"; exon_number "22";
CM025012.1	Genbank	CDS	49298912	49298959	.	-	1	gene_id "G4P62_018497"; transcript_id "gnl|WGS:JAAVVJ|G4P62_T030716"; gbkey "CDS"; gene "hfm1"; locus_tag "G4P62_018497"; orig_transcript_id "gnl|WGS:JAAVVJ|G4P62_T030716"; partial "true"; product "transcript variant X1"; protein_id "KAF7223315.1"; exon_number "23";
CM025012.1	Genbank	CDS	49275951	49276048	.	-	1	gene_id "G4P62_018497"; transcript_id "gnl|WGS:JAAVVJ|G4P62_T030716"; gbkey "CDS"; gene "hfm1"; locus_tag "G4P62_018497"; orig_transcript_id "gnl|WGS:JAAVVJ|G4P62_T030716"; partial "true"; product "transcript variant X1"; protein_id "KAF7223315.1"; exon_number "24";
CM025012.1	Genbank	CDS	49275740	49275874	.	-	2	gene_id "G4P62_018497"; transcript_id "gnl|WGS:JAAVVJ|G4P62_T030716"; gbkey "CDS"; gene "hfm1"; locus_tag "G4P62_018497"; orig_transcript_id "gnl|WGS:JAAVVJ|G4P62_T030716"; partial "true"; product "transcript variant X1"; protein_id "KAF7223315.1"; exon_number "25";
CM025012.1	Genbank	CDS	49275537	49275622	.	-	2	gene_id "G4P62_018497"; transcript_id "gnl|WGS:JAAVVJ|G4P62_T030716"; gbkey "CDS"; gene "hfm1"; locus_tag "G4P62_018497"; orig_transcript_id "gnl|WGS:JAAVVJ|G4P62_T030716"; partial "true"; product "transcript variant X1"; protein_id "KAF7223315.1"; exon_number "26";
CM025012.1	Genbank	CDS	49274084	49274167	.	-	0	gene_id "G4P62_018497"; transcript_id "gnl|WGS:JAAVVJ|G4P62_T030716"; gbkey "CDS"; gene "hfm1"; locus_tag "G4P62_018497"; orig_transcript_id "gnl|WGS:JAAVVJ|G4P62_T030716"; partial "true"; product "transcript variant X1"; protein_id "KAF7223315.1"; exon_number "27";
CM025012.1	Genbank	CDS	49273741	49273898	.	-	0	gene_id "G4P62_018497"; transcript_id "gnl|WGS:JAAVVJ|G4P62_T030716"; gbkey "CDS"; gene "hfm1"; locus_tag "G4P62_018497"; orig_transcript_id "gnl|WGS:JAAVVJ|G4P62_T030716"; partial "true"; product "transcript variant X1"; protein_id "KAF7223315.1"; exon_number "28";
CM025012.1	Genbank	CDS	49273512	49273615	.	-	1	gene_id "G4P62_018497"; transcript_id "gnl|WGS:JAAVVJ|G4P62_T030716"; gbkey "CDS"; gene "hfm1"; locus_tag "G4P62_018497"; orig_transcript_id "gnl|WGS:JAAVVJ|G4P62_T030716"; partial "true"; product "transcript variant X1"; protein_id "KAF7223315.1"; exon_number "29";
CM025012.1	Genbank	CDS	49272982	49273152	.	-	2	gene_id "G4P62_018497"; transcript_id "gnl|WGS:JAAVVJ|G4P62_T030716"; gbkey "CDS"; gene "hfm1"; locus_tag "G4P62_018497"; orig_transcript_id "gnl|WGS:JAAVVJ|G4P62_T030716"; partial "true"; product "transcript variant X1"; protein_id "KAF7223315.1"; exon_number "30";
CM025012.1	Genbank	CDS	49272829	49272894	.	-	2	gene_id "G4P62_018497"; transcript_id "gnl|WGS:JAAVVJ|G4P62_T030716"; gbkey "CDS"; gene "hfm1"; locus_tag "G4P62_018497"; orig_transcript_id "gnl|WGS:JAAVVJ|G4P62_T030716"; partial "true"; product "transcript variant X1"; protein_id "KAF7223315.1"; exon_number "31";
CM025012.1	Genbank	CDS	49272628	49272752	.	-	2	gene_id "G4P62_018497"; transcript_id "gnl|WGS:JAAVVJ|G4P62_T030716"; gbkey "CDS"; gene "hfm1"; locus_tag "G4P62_018497"; orig_transcript_id "gnl|WGS:JAAVVJ|G4P62_T030716"; partial "true"; product "transcript variant X1"; protein_id "KAF7223315.1"; exon_number "32";
CM025012.1	Genbank	CDS	49272379	49272455	.	-	0	gene_id "G4P62_018497"; transcript_id "gnl|WGS:JAAVVJ|G4P62_T030716"; gbkey "CDS"; gene "hfm1"; locus_tag "G4P62_018497"; orig_transcript_id "gnl|WGS:JAAVVJ|G4P62_T030716"; partial "true"; product "transcript variant X1"; protein_id "KAF7223315.1"; exon_number "33";
CM025012.1	Genbank	CDS	49272178	49272274	.	-	1	gene_id "G4P62_018497"; transcript_id "gnl|WGS:JAAVVJ|G4P62_T030716"; gbkey "CDS"; gene "hfm1"; locus_tag "G4P62_018497"; orig_transcript_id "gnl|WGS:JAAVVJ|G4P62_T030716"; partial "true"; product "transcript variant X1"; protein_id "KAF7223315.1"; exon_number "34";
CM025012.1	Genbank	start_codon	49330184	49330186	.	-	0	gene_id "G4P62_018497"; transcript_id "gnl|WGS:JAAVVJ|G4P62_T030716"; gbkey "CDS"; gene "hfm1"; locus_tag "G4P62_018497"; orig_transcript_id "gnl|WGS:JAAVVJ|G4P62_T030716"; partial "true"; product "transcript variant X1"; protein_id "KAF7223315.1"; exon_number "2";
CM025012.1	Genbank	stop_codon	49272175	49272177	.	-	0	gene_id "G4P62_018497"; transcript_id "gnl|WGS:JAAVVJ|G4P62_T030716"; gbkey "CDS"; gene "hfm1"; locus_tag "G4P62_018497"; orig_transcript_id "gnl|WGS:JAAVVJ|G4P62_T030716"; partial "true"; product "transcript variant X1"; protein_id "KAF7223315.1"; exon_number "34";
CM025012.1	Genbank	gene	49331291	49363234	.	+	.	gene_id "G4P62_018498"; transcript_id ""; description "zinc finger protein 644"; gbkey "Gene"; gene "znf644"; gene_biotype "protein_coding"; locus_tag "G4P62_018498";
CM025012.1	Genbank	transcript	49331291	49363234	.	+	.	gene_id "G4P62_018498"; transcript_id "gnl|WGS:JAAVVJ|G4P62_T030717"; gbkey "mRNA"; gene "znf644"; locus_tag "G4P62_018498"; note "transcript variant X1"; orig_protein_id "gnl|WGS:JAAVVJ|G4P62_P030717"; orig_transcript_id "gnl|WGS:JAAVVJ|G4P62_T030717"; product "zinc finger protein 644"; transcript_biotype "mRNA";
CM025012.1	Genbank	exon	49331291	49331565	.	+	.	gene_id "G4P62_018498"; transcript_id "gnl|WGS:JAAVVJ|G4P62_T030717"; gene "znf644"; locus_tag "G4P62_018498"; note "transcript variant X1"; orig_protein_id "gnl|WGS:JAAVVJ|G4P62_P030717"; orig_transcript_id "gnl|WGS:JAAVVJ|G4P62_T030717"; product "zinc finger protein 644"; transcript_biotype "mRNA"; exon_number "1";
CM025012.1	Genbank	exon	49348105	49350514	.	+	.	gene_id "G4P62_018498"; transcript_id "gnl|WGS:JAAVVJ|G4P62_T030717"; gene "znf644"; locus_tag "G4P62_018498"; note "transcript variant X1"; orig_protein_id "gnl|WGS:JAAVVJ|G4P62_P030717"; orig_transcript_id "gnl|WGS:JAAVVJ|G4P62_T030717"; product "zinc finger protein 644"; transcript_biotype "mRNA"; exon_number "2";
CM025012.1	Genbank	exon	49355412	49355987	.	+	.	gene_id "G4P62_018498"; transcript_id "gnl|WGS:JAAVVJ|G4P62_T030717"; gene "znf644"; locus_tag "G4P62_018498"; note "transcript variant X1"; orig_protein_id "gnl|WGS:JAAVVJ|G4P62_P030717"; orig_transcript_id "gnl|WGS:JAAVVJ|G4P62_T030717"; product "zinc finger protein 644"; transcript_biotype "mRNA"; exon_number "3";
CM025012.1	Genbank	exon	49356576	49356701	.	+	.	gene_id "G4P62_018498"; transcript_id "gnl|WGS:JAAVVJ|G4P62_T030717"; gene "znf644"; locus_tag "G4P62_018498"; note "transcript variant X1"; orig_protein_id "gnl|WGS:JAAVVJ|G4P62_P030717"; orig_transcript_id "gnl|WGS:JAAVVJ|G4P62_T030717"; product "zinc finger protein 644"; transcript_biotype "mRNA"; exon_number "4";
CM025012.1	Genbank	exon	49362159	49362261	.	+	.	gene_id "G4P62_018498"; transcript_id "gnl|WGS:JAAVVJ|G4P62_T030717"; gene "znf644"; locus_tag "G4P62_018498"; note "transcript variant X1"; orig_protein_id "gnl|WGS:JAAVVJ|G4P62_P030717"; orig_transcript_id "gnl|WGS:JAAVVJ|G4P62_T030717"; product "zinc finger protein 644"; transcript_biotype "mRNA"; exon_number "5";
CM025012.1	Genbank	exon	49362355	49363234	.	+	.	gene_id "G4P62_018498"; transcript_id "gnl|WGS:JAAVVJ|G4P62_T030717"; gene "znf644"; locus_tag "G4P62_018498"; note "transcript variant X1"; orig_protein_id "gnl|WGS:JAAVVJ|G4P62_P030717"; orig_transcript_id "gnl|WGS:JAAVVJ|G4P62_T030717"; product "zinc finger protein 644"; transcript_biotype "mRNA"; exon_number "6";
CM025012.1	Genbank	CDS	49348114	49350514	.	+	0	gene_id "G4P62_018498"; transcript_id "gnl|WGS:JAAVVJ|G4P62_T030717"; gbkey "CDS"; gene "znf644"; locus_tag "G4P62_018498"; orig_transcript_id "gnl|WGS:JAAVVJ|G4P62_T030717"; product "transcript variant X1"; protein_id "KAF7223316.1"; exon_number "2";
CM025012.1	Genbank	CDS	49355412	49355987	.	+	2	gene_id "G4P62_018498"; transcript_id "gnl|WGS:JAAVVJ|G4P62_T030717"; gbkey "CDS"; gene "znf644"; locus_tag "G4P62_018498"; orig_transcript_id "gnl|WGS:JAAVVJ|G4P62_T030717"; product "transcript variant X1"; protein_id "KAF7223316.1"; exon_number "3";
CM025012.1	Genbank	CDS	49356576	49356701	.	+	2	gene_id "G4P62_018498"; transcript_id "gnl|WGS:JAAVVJ|G4P62_T030717"; gbkey "CDS"; gene "znf644"; locus_tag "G4P62_018498"; orig_transcript_id "gnl|WGS:JAAVVJ|G4P62_T030717"; product "transcript variant X1"; protein_id "KAF7223316.1"; exon_number "4";
CM025012.1	Genbank	CDS	49362159	49362261	.	+	2	gene_id "G4P62_018498"; transcript_id "gnl|WGS:JAAVVJ|G4P62_T030717"; gbkey "CDS"; gene "znf644"; locus_tag "G4P62_018498"; orig_transcript_id "gnl|WGS:JAAVVJ|G4P62_T030717"; product "transcript variant X1"; protein_id "KAF7223316.1"; exon_number "5";
CM025012.1	Genbank	CDS	49362355	49362547	.	+	1	gene_id "G4P62_018498"; transcript_id "gnl|WGS:JAAVVJ|G4P62_T030717"; gbkey "CDS"; gene "znf644"; locus_tag "G4P62_018498"; orig_transcript_id "gnl|WGS:JAAVVJ|G4P62_T030717"; product "transcript variant X1"; protein_id "KAF7223316.1"; exon_number "6";
CM025012.1	Genbank	start_codon	49348114	49348116	.	+	0	gene_id "G4P62_018498"; transcript_id "gnl|WGS:JAAVVJ|G4P62_T030717"; gbkey "CDS"; gene "znf644"; locus_tag "G4P62_018498"; orig_transcript_id "gnl|WGS:JAAVVJ|G4P62_T030717"; product "transcript variant X1"; protein_id "KAF7223316.1"; exon_number "2";
CM025012.1	Genbank	stop_codon	49362548	49362550	.	+	0	gene_id "G4P62_018498"; transcript_id "gnl|WGS:JAAVVJ|G4P62_T030717"; gbkey "CDS"; gene "znf644"; locus_tag "G4P62_018498"; orig_transcript_id "gnl|WGS:JAAVVJ|G4P62_T030717"; product "transcript variant X1"; protein_id "KAF7223316.1"; exon_number "6";
CM025012.1	Genbank	transcript	49331291	49363234	.	+	.	gene_id "G4P62_018498"; transcript_id "gnl|WGS:JAAVVJ|G4P62_T030718"; gbkey "mRNA"; gene "znf644"; locus_tag "G4P62_018498"; note "transcript variant X2"; orig_protein_id "gnl|WGS:JAAVVJ|G4P62_P030718"; orig_transcript_id "gnl|WGS:JAAVVJ|G4P62_T030718"; product "zinc finger protein 644"; transcript_biotype "mRNA";
CM025012.1	Genbank	exon	49331291	49331504	.	+	.	gene_id "G4P62_018498"; transcript_id "gnl|WGS:JAAVVJ|G4P62_T030718"; gene "znf644"; locus_tag "G4P62_018498"; note "transcript variant X2"; orig_protein_id "gnl|WGS:JAAVVJ|G4P62_P030718"; orig_transcript_id "gnl|WGS:JAAVVJ|G4P62_T030718"; product "zinc finger protein 644"; transcript_biotype "mRNA"; exon_number "1";
CM025012.1	Genbank	exon	49348105	49350514	.	+	.	gene_id "G4P62_018498"; transcript_id "gnl|WGS:JAAVVJ|G4P62_T030718"; gene "znf644"; locus_tag "G4P62_018498"; note "transcript variant X2"; orig_protein_id "gnl|WGS:JAAVVJ|G4P62_P030718"; orig_transcript_id "gnl|WGS:JAAVVJ|G4P62_T030718"; product "zinc finger protein 644"; transcript_biotype "mRNA"; exon_number "2";
CM025012.1	Genbank	exon	49355412	49355987	.	+	.	gene_id "G4P62_018498"; transcript_id "gnl|WGS:JAAVVJ|G4P62_T030718"; gene "znf644"; locus_tag "G4P62_018498"; note "transcript variant X2"; orig_protein_id "gnl|WGS:JAAVVJ|G4P62_P030718"; orig_transcript_id "gnl|WGS:JAAVVJ|G4P62_T030718"; product "zinc finger protein 644"; transcript_biotype "mRNA"; exon_number "3";
CM025012.1	Genbank	exon	49356576	49356701	.	+	.	gene_id "G4P62_018498"; transcript_id "gnl|WGS:JAAVVJ|G4P62_T030718"; gene "znf644"; locus_tag "G4P62_018498"; note "transcript variant X2"; orig_protein_id "gnl|WGS:JAAVVJ|G4P62_P030718"; orig_transcript_id "gnl|WGS:JAAVVJ|G4P62_T030718"; product "zinc finger protein 644"; transcript_biotype "mRNA"; exon_number "4";
CM025012.1	Genbank	exon	49362159	49362261	.	+	.	gene_id "G4P62_018498"; transcript_id "gnl|WGS:JAAVVJ|G4P62_T030718"; gene "znf644"; locus_tag "G4P62_018498"; note "transcript variant X2"; orig_protein_id "gnl|WGS:JAAVVJ|G4P62_P030718"; orig_transcript_id "gnl|WGS:JAAVVJ|G4P62_T030718"; product "zinc finger protein 644"; transcript_biotype "mRNA"; exon_number "5";
CM025012.1	Genbank	exon	49362355	49363234	.	+	.	gene_id "G4P62_018498"; transcript_id "gnl|WGS:JAAVVJ|G4P62_T030718"; gene "znf644"; locus_tag "G4P62_018498"; note "transcript variant X2"; orig_protein_id "gnl|WGS:JAAVVJ|G4P62_P030718"; orig_transcript_id "gnl|WGS:JAAVVJ|G4P62_T030718"; product "zinc finger protein 644"; transcript_biotype "mRNA"; exon_number "6";
CM025012.1	Genbank	CDS	49348114	49350514	.	+	0	gene_id "G4P62_018498"; transcript_id "gnl|WGS:JAAVVJ|G4P62_T030718"; gbkey "CDS"; gene "znf644"; locus_tag "G4P62_018498"; orig_transcript_id "gnl|WGS:JAAVVJ|G4P62_T030718"; product "transcript variant X2"; protein_id "KAF7223317.1"; exon_number "2";
CM025012.1	Genbank	CDS	49355412	49355987	.	+	2	gene_id "G4P62_018498"; transcript_id "gnl|WGS:JAAVVJ|G4P62_T030718"; gbkey "CDS"; gene "znf644"; locus_tag "G4P62_018498"; orig_transcript_id "gnl|WGS:JAAVVJ|G4P62_T030718"; product "transcript variant X2"; protein_id "KAF7223317.1"; exon_number "3";
CM025012.1	Genbank	CDS	49356576	49356701	.	+	2	gene_id "G4P62_018498"; transcript_id "gnl|WGS:JAAVVJ|G4P62_T030718"; gbkey "CDS"; gene "znf644"; locus_tag "G4P62_018498"; orig_transcript_id "gnl|WGS:JAAVVJ|G4P62_T030718"; product "transcript variant X2"; protein_id "KAF7223317.1"; exon_number "4";
CM025012.1	Genbank	CDS	49362159	49362261	.	+	2	gene_id "G4P62_018498"; transcript_id "gnl|WGS:JAAVVJ|G4P62_T030718"; gbkey "CDS"; gene "znf644"; locus_tag "G4P62_018498"; orig_transcript_id "gnl|WGS:JAAVVJ|G4P62_T030718"; product "transcript variant X2"; protein_id "KAF7223317.1"; exon_number "5";
CM025012.1	Genbank	CDS	49362355	49362547	.	+	1	gene_id "G4P62_018498"; transcript_id "gnl|WGS:JAAVVJ|G4P62_T030718"; gbkey "CDS"; gene "znf644"; locus_tag "G4P62_018498"; orig_transcript_id "gnl|WGS:JAAVVJ|G4P62_T030718"; product "transcript variant X2"; protein_id "KAF7223317.1"; exon_number "6";
CM025012.1	Genbank	start_codon	49348114	49348116	.	+	0	gene_id "G4P62_018498"; transcript_id "gnl|WGS:JAAVVJ|G4P62_T030718"; gbkey "CDS"; gene "znf644"; locus_tag "G4P62_018498"; orig_transcript_id "gnl|WGS:JAAVVJ|G4P62_T030718"; product "transcript variant X2"; protein_id "KAF7223317.1"; exon_number "2";
CM025012.1	Genbank	stop_codon	49362548	49362550	.	+	0	gene_id "G4P62_018498"; transcript_id "gnl|WGS:JAAVVJ|G4P62_T030718"; gbkey "CDS"; gene "znf644"; locus_tag "G4P62_018498"; orig_transcript_id "gnl|WGS:JAAVVJ|G4P62_T030718"; product "transcript variant X2"; protein_id "KAF7223317.1"; exon_number "6";
CM025012.1	Genbank	gene	49363278	49370795	.	-	.	gene_id "G4P62_018499"; transcript_id ""; description "DBIRD complex subunit ZNF326"; gbkey "Gene"; gene "znf326"; gene_biotype "protein_coding"; locus_tag "G4P62_018499";
CM025012.1	Genbank	transcript	49363278	49370795	.	-	.	gene_id "G4P62_018499"; transcript_id "gnl|WGS:JAAVVJ|G4P62_T030719"; gbkey "mRNA"; gene "znf326"; locus_tag "G4P62_018499"; orig_protein_id "gnl|WGS:JAAVVJ|G4P62_P030719"; orig_transcript_id "gnl|WGS:JAAVVJ|G4P62_T030719"; product "zinc finger protein 326"; transcript_biotype "mRNA";
CM025012.1	Genbank	exon	49370611	49370795	.	-	.	gene_id "G4P62_018499"; transcript_id "gnl|WGS:JAAVVJ|G4P62_T030719"; gene "znf326"; locus_tag "G4P62_018499"; orig_protein_id "gnl|WGS:JAAVVJ|G4P62_P030719"; orig_transcript_id "gnl|WGS:JAAVVJ|G4P62_T030719"; product "zinc finger protein 326"; transcript_biotype "mRNA"; exon_number "1";
CM025012.1	Genbank	exon	49370258	49370340	.	-	.	gene_id "G4P62_018499"; transcript_id "gnl|WGS:JAAVVJ|G4P62_T030719"; gene "znf326"; locus_tag "G4P62_018499"; orig_protein_id "gnl|WGS:JAAVVJ|G4P62_P030719"; orig_transcript_id "gnl|WGS:JAAVVJ|G4P62_T030719"; product "zinc finger protein 326"; transcript_biotype "mRNA"; exon_number "2";
CM025012.1	Genbank	exon	49370006	49370099	.	-	.	gene_id "G4P62_018499"; transcript_id "gnl|WGS:JAAVVJ|G4P62_T030719"; gene "znf326"; locus_tag "G4P62_018499"; orig_protein_id "gnl|WGS:JAAVVJ|G4P62_P030719"; orig_transcript_id "gnl|WGS:JAAVVJ|G4P62_T030719"; product "zinc finger protein 326"; transcript_biotype "mRNA"; exon_number "3";
CM025012.1	Genbank	exon	49367698	49368133	.	-	.	gene_id "G4P62_018499"; transcript_id "gnl|WGS:JAAVVJ|G4P62_T030719"; gene "znf326"; locus_tag "G4P62_018499"; orig_protein_id "gnl|WGS:JAAVVJ|G4P62_P030719"; orig_transcript_id "gnl|WGS:JAAVVJ|G4P62_T030719"; product "zinc finger protein 326"; transcript_biotype "mRNA"; exon_number "4";
CM025012.1	Genbank	exon	49367543	49367615	.	-	.	gene_id "G4P62_018499"; transcript_id "gnl|WGS:JAAVVJ|G4P62_T030719"; gene "znf326"; locus_tag "G4P62_018499"; orig_protein_id "gnl|WGS:JAAVVJ|G4P62_P030719"; orig_transcript_id "gnl|WGS:JAAVVJ|G4P62_T030719"; product "zinc finger protein 326"; transcript_biotype "mRNA"; exon_number "5";
CM025012.1	Genbank	exon	49367313	49367379	.	-	.	gene_id "G4P62_018499"; transcript_id "gnl|WGS:JAAVVJ|G4P62_T030719"; gene "znf326"; locus_tag "G4P62_018499"; orig_protein_id "gnl|WGS:JAAVVJ|G4P62_P030719"; orig_transcript_id "gnl|WGS:JAAVVJ|G4P62_T030719"; product "zinc finger protein 326"; transcript_biotype "mRNA"; exon_number "6";
CM025012.1	Genbank	exon	49364094	49364241	.	-	.	gene_id "G4P62_018499"; transcript_id "gnl|WGS:JAAVVJ|G4P62_T030719"; gene "znf326"; locus_tag "G4P62_018499"; orig_protein_id "gnl|WGS:JAAVVJ|G4P62_P030719"; orig_transcript_id "gnl|WGS:JAAVVJ|G4P62_T030719"; product "zinc finger protein 326"; transcript_biotype "mRNA"; exon_number "7";
CM025012.1	Genbank	exon	49363936	49363996	.	-	.	gene_id "G4P62_018499"; transcript_id "gnl|WGS:JAAVVJ|G4P62_T030719"; gene "znf326"; locus_tag "G4P62_018499"; orig_protein_id "gnl|WGS:JAAVVJ|G4P62_P030719"; orig_transcript_id "gnl|WGS:JAAVVJ|G4P62_T030719"; product "zinc finger protein 326"; transcript_biotype "mRNA"; exon_number "8";
CM025012.1	Genbank	exon	49363743	49363873	.	-	.	gene_id "G4P62_018499"; transcript_id "gnl|WGS:JAAVVJ|G4P62_T030719"; gene "znf326"; locus_tag "G4P62_018499"; orig_protein_id "gnl|WGS:JAAVVJ|G4P62_P030719"; orig_transcript_id "gnl|WGS:JAAVVJ|G4P62_T030719"; product "zinc finger protein 326"; transcript_biotype "mRNA"; exon_number "9";
CM025012.1	Genbank	exon	49363582	49363671	.	-	.	gene_id "G4P62_018499"; transcript_id "gnl|WGS:JAAVVJ|G4P62_T030719"; gene "znf326"; locus_tag "G4P62_018499"; orig_protein_id "gnl|WGS:JAAVVJ|G4P62_P030719"; orig_transcript_id "gnl|WGS:JAAVVJ|G4P62_T030719"; product "zinc finger protein 326"; transcript_biotype "mRNA"; exon_number "10";
CM025012.1	Genbank	exon	49363278	49363386	.	-	.	gene_id "G4P62_018499"; transcript_id "gnl|WGS:JAAVVJ|G4P62_T030719"; gene "znf326"; locus_tag "G4P62_018499"; orig_protein_id "gnl|WGS:JAAVVJ|G4P62_P030719"; orig_transcript_id "gnl|WGS:JAAVVJ|G4P62_T030719"; product "zinc finger protein 326"; transcript_biotype "mRNA"; exon_number "11";
CM025012.1	Genbank	CDS	49370611	49370696	.	-	0	gene_id "G4P62_018499"; transcript_id "gnl|WGS:JAAVVJ|G4P62_T030719"; gbkey "CDS"; gene "znf326"; locus_tag "G4P62_018499"; orig_transcript_id "gnl|WGS:JAAVVJ|G4P62_T030719"; product "zinc finger protein 326"; protein_id "KAF7223318.1"; exon_number "1";
CM025012.1	Genbank	CDS	49370258	49370340	.	-	1	gene_id "G4P62_018499"; transcript_id "gnl|WGS:JAAVVJ|G4P62_T030719"; gbkey "CDS"; gene "znf326"; locus_tag "G4P62_018499"; orig_transcript_id "gnl|WGS:JAAVVJ|G4P62_T030719"; product "zinc finger protein 326"; protein_id "KAF7223318.1"; exon_number "2";
CM025012.1	Genbank	CDS	49370006	49370099	.	-	2	gene_id "G4P62_018499"; transcript_id "gnl|WGS:JAAVVJ|G4P62_T030719"; gbkey "CDS"; gene "znf326"; locus_tag "G4P62_018499"; orig_transcript_id "gnl|WGS:JAAVVJ|G4P62_T030719"; product "zinc finger protein 326"; protein_id "KAF7223318.1"; exon_number "3";
CM025012.1	Genbank	CDS	49367698	49368133	.	-	1	gene_id "G4P62_018499"; transcript_id "gnl|WGS:JAAVVJ|G4P62_T030719"; gbkey "CDS"; gene "znf326"; locus_tag "G4P62_018499"; orig_transcript_id "gnl|WGS:JAAVVJ|G4P62_T030719"; product "zinc finger protein 326"; protein_id "KAF7223318.1"; exon_number "4";
CM025012.1	Genbank	CDS	49367543	49367615	.	-	0	gene_id "G4P62_018499"; transcript_id "gnl|WGS:JAAVVJ|G4P62_T030719"; gbkey "CDS"; gene "znf326"; locus_tag "G4P62_018499"; orig_transcript_id "gnl|WGS:JAAVVJ|G4P62_T030719"; product "zinc finger protein 326"; protein_id "KAF7223318.1"; exon_number "5";
CM025012.1	Genbank	CDS	49367313	49367379	.	-	2	gene_id "G4P62_018499"; transcript_id "gnl|WGS:JAAVVJ|G4P62_T030719"; gbkey "CDS"; gene "znf326"; locus_tag "G4P62_018499"; orig_transcript_id "gnl|WGS:JAAVVJ|G4P62_T030719"; product "zinc finger protein 326"; protein_id "KAF7223318.1"; exon_number "6";
CM025012.1	Genbank	CDS	49364094	49364241	.	-	1	gene_id "G4P62_018499"; transcript_id "gnl|WGS:JAAVVJ|G4P62_T030719"; gbkey "CDS"; gene "znf326"; locus_tag "G4P62_018499"; orig_transcript_id "gnl|WGS:JAAVVJ|G4P62_T030719"; product "zinc finger protein 326"; protein_id "KAF7223318.1"; exon_number "7";
CM025012.1	Genbank	CDS	49363936	49363996	.	-	0	gene_id "G4P62_018499"; transcript_id "gnl|WGS:JAAVVJ|G4P62_T030719"; gbkey "CDS"; gene "znf326"; locus_tag "G4P62_018499"; orig_transcript_id "gnl|WGS:JAAVVJ|G4P62_T030719"; product "zinc finger protein 326"; protein_id "KAF7223318.1"; exon_number "8";
CM025012.1	Genbank	CDS	49363743	49363873	.	-	2	gene_id "G4P62_018499"; transcript_id "gnl|WGS:JAAVVJ|G4P62_T030719"; gbkey "CDS"; gene "znf326"; locus_tag "G4P62_018499"; orig_transcript_id "gnl|WGS:JAAVVJ|G4P62_T030719"; product "zinc finger protein 326"; protein_id "KAF7223318.1"; exon_number "9";
CM025012.1	Genbank	CDS	49363582	49363671	.	-	0	gene_id "G4P62_018499"; transcript_id "gnl|WGS:JAAVVJ|G4P62_T030719"; gbkey "CDS"; gene "znf326"; locus_tag "G4P62_018499"; orig_transcript_id "gnl|WGS:JAAVVJ|G4P62_T030719"; product "zinc finger protein 326"; protein_id "KAF7223318.1"; exon_number "10";
CM025012.1	Genbank	CDS	49363369	49363386	.	-	0	gene_id "G4P62_018499"; transcript_id "gnl|WGS:JAAVVJ|G4P62_T030719"; gbkey "CDS"; gene "znf326"; locus_tag "G4P62_018499"; orig_transcript_id "gnl|WGS:JAAVVJ|G4P62_T030719"; product "zinc finger protein 326"; protein_id "KAF7223318.1"; exon_number "11";
CM025012.1	Genbank	start_codon	49370694	49370696	.	-	0	gene_id "G4P62_018499"; transcript_id "gnl|WGS:JAAVVJ|G4P62_T030719"; gbkey "CDS"; gene "znf326"; locus_tag "G4P62_018499"; orig_transcript_id "gnl|WGS:JAAVVJ|G4P62_T030719"; product "zinc finger protein 326"; protein_id "KAF7223318.1"; exon_number "1";
CM025012.1	Genbank	stop_codon	49363366	49363368	.	-	0	gene_id "G4P62_018499"; transcript_id "gnl|WGS:JAAVVJ|G4P62_T030719"; gbkey "CDS"; gene "znf326"; locus_tag "G4P62_018499"; orig_transcript_id "gnl|WGS:JAAVVJ|G4P62_T030719"; product "zinc finger protein 326"; protein_id "KAF7223318.1"; exon_number "11";
CM025012.1	Genbank	gene	49365096	49367306	.	+	.	gene_id "G4P62_018500"; transcript_id ""; description "serine-rich adhesin for platelets-like"; gbkey "Gene"; gene_biotype "protein_coding"; locus_tag "G4P62_018500"; note "LOC107396368";
CM025012.1	Genbank	transcript	49365096	49367217	.	+	.	gene_id "G4P62_018500"; transcript_id "gnl|WGS:JAAVVJ|G4P62_T030720"; gbkey "mRNA"; locus_tag "G4P62_018500"; orig_protein_id "gnl|WGS:JAAVVJ|G4P62_P030720"; orig_transcript_id "gnl|WGS:JAAVVJ|G4P62_T030720"; product "serine-rich adhesin for platelets-like"; transcript_biotype "mRNA";
CM025012.1	Genbank	exon	49365096	49367217	.	+	.	gene_id "G4P62_018500"; transcript_id "gnl|WGS:JAAVVJ|G4P62_T030720"; locus_tag "G4P62_018500"; orig_protein_id "gnl|WGS:JAAVVJ|G4P62_P030720"; orig_transcript_id "gnl|WGS:JAAVVJ|G4P62_T030720"; product "serine-rich adhesin for platelets-like"; transcript_biotype "mRNA"; exon_number "1";
CM025012.1	Genbank	CDS	49365181	49367214	.	+	0	gene_id "G4P62_018500"; transcript_id "gnl|WGS:JAAVVJ|G4P62_T030720"; gbkey "CDS"; locus_tag "G4P62_018500"; orig_transcript_id "gnl|WGS:JAAVVJ|G4P62_T030720"; product "serine-rich adhesin for platelets-like"; protein_id "KAF7223319.1"; exon_number "1";
CM025012.1	Genbank	start_codon	49365181	49365183	.	+	0	gene_id "G4P62_018500"; transcript_id "gnl|WGS:JAAVVJ|G4P62_T030720"; gbkey "CDS"; locus_tag "G4P62_018500"; orig_transcript_id "gnl|WGS:JAAVVJ|G4P62_T030720"; product "serine-rich adhesin for platelets-like"; protein_id "KAF7223319.1"; exon_number "1";
CM025012.1	Genbank	stop_codon	49367215	49367217	.	+	0	gene_id "G4P62_018500"; transcript_id "gnl|WGS:JAAVVJ|G4P62_T030720"; gbkey "CDS"; locus_tag "G4P62_018500"; orig_transcript_id "gnl|WGS:JAAVVJ|G4P62_T030720"; product "serine-rich adhesin for platelets-like"; protein_id "KAF7223319.1"; exon_number "1";
CM025012.1	Genbank	gene	49385801	49407990	.	+	.	gene_id "G4P62_018501"; transcript_id ""; description "volume-regulated anion channel subunit LRRC8D"; gbkey "Gene"; gene "lrrc8d"; gene_biotype "protein_coding"; locus_tag "G4P62_018501";
CM025012.1	Genbank	transcript	49385801	49407858	.	+	.	gene_id "G4P62_018501"; transcript_id "gnl|WGS:JAAVVJ|G4P62_T030721"; gbkey "mRNA"; gene "lrrc8d"; locus_tag "G4P62_018501"; orig_protein_id "gnl|WGS:JAAVVJ|G4P62_P030721"; orig_transcript_id "gnl|WGS:JAAVVJ|G4P62_T030721"; product "leucine-rich repeat containing 8 family member D"; transcript_biotype "mRNA";
CM025012.1	Genbank	exon	49385801	49386137	.	+	.	gene_id "G4P62_018501"; transcript_id "gnl|WGS:JAAVVJ|G4P62_T030721"; gene "lrrc8d"; locus_tag "G4P62_018501"; orig_protein_id "gnl|WGS:JAAVVJ|G4P62_P030721"; orig_transcript_id "gnl|WGS:JAAVVJ|G4P62_T030721"; product "leucine-rich repeat containing 8 family member D"; transcript_biotype "mRNA"; exon_number "1";
CM025012.1	Genbank	exon	49405343	49407858	.	+	.	gene_id "G4P62_018501"; transcript_id "gnl|WGS:JAAVVJ|G4P62_T030721"; gene "lrrc8d"; locus_tag "G4P62_018501"; orig_protein_id "gnl|WGS:JAAVVJ|G4P62_P030721"; orig_transcript_id "gnl|WGS:JAAVVJ|G4P62_T030721"; product "leucine-rich repeat containing 8 family member D"; transcript_biotype "mRNA"; exon_number "2";
CM025012.1	Genbank	CDS	49405345	49407855	.	+	0	gene_id "G4P62_018501"; transcript_id "gnl|WGS:JAAVVJ|G4P62_T030721"; gbkey "CDS"; gene "lrrc8d"; locus_tag "G4P62_018501"; orig_transcript_id "gnl|WGS:JAAVVJ|G4P62_T030721"; product "leucine-rich repeat containing 8 family member D"; protein_id "KAF7223320.1"; exon_number "2";
CM025012.1	Genbank	start_codon	49405345	49405347	.	+	0	gene_id "G4P62_018501"; transcript_id "gnl|WGS:JAAVVJ|G4P62_T030721"; gbkey "CDS"; gene "lrrc8d"; locus_tag "G4P62_018501"; orig_transcript_id "gnl|WGS:JAAVVJ|G4P62_T030721"; product "leucine-rich repeat containing 8 family member D"; protein_id "KAF7223320.1"; exon_number "2";
CM025012.1	Genbank	stop_codon	49407856	49407858	.	+	0	gene_id "G4P62_018501"; transcript_id "gnl|WGS:JAAVVJ|G4P62_T030721"; gbkey "CDS"; gene "lrrc8d"; locus_tag "G4P62_018501"; orig_transcript_id "gnl|WGS:JAAVVJ|G4P62_T030721"; product "leucine-rich repeat containing 8 family member D"; protein_id "KAF7223320.1"; exon_number "2";
CM025012.1	Genbank	gene	49426760	49447702	.	+	.	gene_id "G4P62_019154"; transcript_id ""; description "transcription initiation factor IIB"; gbkey "Gene"; gene "gtf2b"; gene_biotype "protein_coding"; locus_tag "G4P62_019154";
CM025012.1	Genbank	transcript	49426760	49447702	.	+	.	gene_id "G4P62_019154"; transcript_id "gnl|WGS:JAAVVJ|G4P62_T031717"; gbkey "mRNA"; gene "gtf2b"; locus_tag "G4P62_019154"; orig_protein_id "gnl|WGS:JAAVVJ|G4P62_P031717"; orig_transcript_id "gnl|WGS:JAAVVJ|G4P62_T031717"; product "general transcription factor IIB"; transcript_biotype "mRNA";
CM025012.1	Genbank	exon	49426760	49426863	.	+	.	gene_id "G4P62_019154"; transcript_id "gnl|WGS:JAAVVJ|G4P62_T031717"; gene "gtf2b"; locus_tag "G4P62_019154"; orig_protein_id "gnl|WGS:JAAVVJ|G4P62_P031717"; orig_transcript_id "gnl|WGS:JAAVVJ|G4P62_T031717"; product "general transcription factor IIB"; transcript_biotype "mRNA"; exon_number "1";
CM025012.1	Genbank	exon	49429563	49429675	.	+	.	gene_id "G4P62_019154"; transcript_id "gnl|WGS:JAAVVJ|G4P62_T031717"; gene "gtf2b"; locus_tag "G4P62_019154"; orig_protein_id "gnl|WGS:JAAVVJ|G4P62_P031717"; orig_transcript_id "gnl|WGS:JAAVVJ|G4P62_T031717"; product "general transcription factor IIB"; transcript_biotype "mRNA"; exon_number "2";
CM025012.1	Genbank	exon	49437354	49437487	.	+	.	gene_id "G4P62_019154"; transcript_id "gnl|WGS:JAAVVJ|G4P62_T031717"; gene "gtf2b"; locus_tag "G4P62_019154"; orig_protein_id "gnl|WGS:JAAVVJ|G4P62_P031717"; orig_transcript_id "gnl|WGS:JAAVVJ|G4P62_T031717"; product "general transcription factor IIB"; transcript_biotype "mRNA"; exon_number "3";
CM025012.1	Genbank	exon	49440563	49440709	.	+	.	gene_id "G4P62_019154"; transcript_id "gnl|WGS:JAAVVJ|G4P62_T031717"; gene "gtf2b"; locus_tag "G4P62_019154"; orig_protein_id "gnl|WGS:JAAVVJ|G4P62_P031717"; orig_transcript_id "gnl|WGS:JAAVVJ|G4P62_T031717"; product "general transcription factor IIB"; transcript_biotype "mRNA"; exon_number "4";
CM025012.1	Genbank	exon	49443541	49443670	.	+	.	gene_id "G4P62_019154"; transcript_id "gnl|WGS:JAAVVJ|G4P62_T031717"; gene "gtf2b"; locus_tag "G4P62_019154"; orig_protein_id "gnl|WGS:JAAVVJ|G4P62_P031717"; orig_transcript_id "gnl|WGS:JAAVVJ|G4P62_T031717"; product "general transcription factor IIB"; transcript_biotype "mRNA"; exon_number "5";
CM025012.1	Genbank	exon	49443884	49444165	.	+	.	gene_id "G4P62_019154"; transcript_id "gnl|WGS:JAAVVJ|G4P62_T031717"; gene "gtf2b"; locus_tag "G4P62_019154"; orig_protein_id "gnl|WGS:JAAVVJ|G4P62_P031717"; orig_transcript_id "gnl|WGS:JAAVVJ|G4P62_T031717"; product "general transcription factor IIB"; transcript_biotype "mRNA"; exon_number "6";
CM025012.1	Genbank	exon	49447236	49447702	.	+	.	gene_id "G4P62_019154"; transcript_id "gnl|WGS:JAAVVJ|G4P62_T031717"; gene "gtf2b"; locus_tag "G4P62_019154"; orig_protein_id "gnl|WGS:JAAVVJ|G4P62_P031717"; orig_transcript_id "gnl|WGS:JAAVVJ|G4P62_T031717"; product "general transcription factor IIB"; transcript_biotype "mRNA"; exon_number "7";
CM025012.1	Genbank	CDS	49426847	49426863	.	+	0	gene_id "G4P62_019154"; transcript_id "gnl|WGS:JAAVVJ|G4P62_T031717"; gbkey "CDS"; gene "gtf2b"; locus_tag "G4P62_019154"; orig_transcript_id "gnl|WGS:JAAVVJ|G4P62_T031717"; product "general transcription factor IIB"; protein_id "KAF7223392.1"; exon_number "1";
CM025012.1	Genbank	CDS	49429563	49429675	.	+	1	gene_id "G4P62_019154"; transcript_id "gnl|WGS:JAAVVJ|G4P62_T031717"; gbkey "CDS"; gene "gtf2b"; locus_tag "G4P62_019154"; orig_transcript_id "gnl|WGS:JAAVVJ|G4P62_T031717"; product "general transcription factor IIB"; protein_id "KAF7223392.1"; exon_number "2";
CM025012.1	Genbank	CDS	49437354	49437487	.	+	2	gene_id "G4P62_019154"; transcript_id "gnl|WGS:JAAVVJ|G4P62_T031717"; gbkey "CDS"; gene "gtf2b"; locus_tag "G4P62_019154"; orig_transcript_id "gnl|WGS:JAAVVJ|G4P62_T031717"; product "general transcription factor IIB"; protein_id "KAF7223392.1"; exon_number "3";
CM025012.1	Genbank	CDS	49440563	49440709	.	+	0	gene_id "G4P62_019154"; transcript_id "gnl|WGS:JAAVVJ|G4P62_T031717"; gbkey "CDS"; gene "gtf2b"; locus_tag "G4P62_019154"; orig_transcript_id "gnl|WGS:JAAVVJ|G4P62_T031717"; product "general transcription factor IIB"; protein_id "KAF7223392.1"; exon_number "4";
CM025012.1	Genbank	CDS	49443541	49443670	.	+	0	gene_id "G4P62_019154"; transcript_id "gnl|WGS:JAAVVJ|G4P62_T031717"; gbkey "CDS"; gene "gtf2b"; locus_tag "G4P62_019154"; orig_transcript_id "gnl|WGS:JAAVVJ|G4P62_T031717"; product "general transcription factor IIB"; protein_id "KAF7223392.1"; exon_number "5";
CM025012.1	Genbank	CDS	49443884	49444165	.	+	2	gene_id "G4P62_019154"; transcript_id "gnl|WGS:JAAVVJ|G4P62_T031717"; gbkey "CDS"; gene "gtf2b"; locus_tag "G4P62_019154"; orig_transcript_id "gnl|WGS:JAAVVJ|G4P62_T031717"; product "general transcription factor IIB"; protein_id "KAF7223392.1"; exon_number "6";
CM025012.1	Genbank	CDS	49447236	49447366	.	+	2	gene_id "G4P62_019154"; transcript_id "gnl|WGS:JAAVVJ|G4P62_T031717"; gbkey "CDS"; gene "gtf2b"; locus_tag "G4P62_019154"; orig_transcript_id "gnl|WGS:JAAVVJ|G4P62_T031717"; product "general transcription factor IIB"; protein_id "KAF7223392.1"; exon_number "7";
CM025012.1	Genbank	start_codon	49426847	49426849	.	+	0	gene_id "G4P62_019154"; transcript_id "gnl|WGS:JAAVVJ|G4P62_T031717"; gbkey "CDS"; gene "gtf2b"; locus_tag "G4P62_019154"; orig_transcript_id "gnl|WGS:JAAVVJ|G4P62_T031717"; product "general transcription factor IIB"; protein_id "KAF7223392.1"; exon_number "1";
CM025012.1	Genbank	stop_codon	49447367	49447369	.	+	0	gene_id "G4P62_019154"; transcript_id "gnl|WGS:JAAVVJ|G4P62_T031717"; gbkey "CDS"; gene "gtf2b"; locus_tag "G4P62_019154"; orig_transcript_id "gnl|WGS:JAAVVJ|G4P62_T031717"; product "general transcription factor IIB"; protein_id "KAF7223392.1"; exon_number "7";
CM025012.1	Genbank	gene	49448498	49528859	.	-	.	gene_id "G4P62_019153"; transcript_id ""; description "serine/threonine-protein kinase N2"; gbkey "Gene"; gene "pkn2"; gene_biotype "protein_coding"; locus_tag "G4P62_019153";
CM025012.1	Genbank	transcript	49448498	49528859	.	-	.	gene_id "G4P62_019153"; transcript_id "gnl|WGS:JAAVVJ|G4P62_T031716"; gbkey "mRNA"; gene "pkn2"; locus_tag "G4P62_019153"; orig_protein_id "gnl|WGS:JAAVVJ|G4P62_P031716"; orig_transcript_id "gnl|WGS:JAAVVJ|G4P62_T031716"; product "protein kinase N2"; transcript_biotype "mRNA";
CM025012.1	Genbank	exon	49528797	49528859	.	-	.	gene_id "G4P62_019153"; transcript_id "gnl|WGS:JAAVVJ|G4P62_T031716"; gene "pkn2"; locus_tag "G4P62_019153"; orig_protein_id "gnl|WGS:JAAVVJ|G4P62_P031716"; orig_transcript_id "gnl|WGS:JAAVVJ|G4P62_T031716"; product "protein kinase N2"; transcript_biotype "mRNA"; exon_number "1";
CM025012.1	Genbank	exon	49521151	49521315	.	-	.	gene_id "G4P62_019153"; transcript_id "gnl|WGS:JAAVVJ|G4P62_T031716"; gene "pkn2"; locus_tag "G4P62_019153"; orig_protein_id "gnl|WGS:JAAVVJ|G4P62_P031716"; orig_transcript_id "gnl|WGS:JAAVVJ|G4P62_T031716"; product "protein kinase N2"; transcript_biotype "mRNA"; exon_number "2";
CM025012.1	Genbank	exon	49520733	49520868	.	-	.	gene_id "G4P62_019153"; transcript_id "gnl|WGS:JAAVVJ|G4P62_T031716"; gene "pkn2"; locus_tag "G4P62_019153"; orig_protein_id "gnl|WGS:JAAVVJ|G4P62_P031716"; orig_transcript_id "gnl|WGS:JAAVVJ|G4P62_T031716"; product "protein kinase N2"; transcript_biotype "mRNA"; exon_number "3";
CM025012.1	Genbank	exon	49517062	49517216	.	-	.	gene_id "G4P62_019153"; transcript_id "gnl|WGS:JAAVVJ|G4P62_T031716"; gene "pkn2"; locus_tag "G4P62_019153"; orig_protein_id "gnl|WGS:JAAVVJ|G4P62_P031716"; orig_transcript_id "gnl|WGS:JAAVVJ|G4P62_T031716"; product "protein kinase N2"; transcript_biotype "mRNA"; exon_number "4";
CM025012.1	Genbank	exon	49499138	49499267	.	-	.	gene_id "G4P62_019153"; transcript_id "gnl|WGS:JAAVVJ|G4P62_T031716"; gene "pkn2"; locus_tag "G4P62_019153"; orig_protein_id "gnl|WGS:JAAVVJ|G4P62_P031716"; orig_transcript_id "gnl|WGS:JAAVVJ|G4P62_T031716"; product "protein kinase N2"; transcript_biotype "mRNA"; exon_number "5";
CM025012.1	Genbank	exon	49498910	49499055	.	-	.	gene_id "G4P62_019153"; transcript_id "gnl|WGS:JAAVVJ|G4P62_T031716"; gene "pkn2"; locus_tag "G4P62_019153"; orig_protein_id "gnl|WGS:JAAVVJ|G4P62_P031716"; orig_transcript_id "gnl|WGS:JAAVVJ|G4P62_T031716"; product "protein kinase N2"; transcript_biotype "mRNA"; exon_number "6";
CM025012.1	Genbank	exon	49498587	49498808	.	-	.	gene_id "G4P62_019153"; transcript_id "gnl|WGS:JAAVVJ|G4P62_T031716"; gene "pkn2"; locus_tag "G4P62_019153"; orig_protein_id "gnl|WGS:JAAVVJ|G4P62_P031716"; orig_transcript_id "gnl|WGS:JAAVVJ|G4P62_T031716"; product "protein kinase N2"; transcript_biotype "mRNA"; exon_number "7";
CM025012.1	Genbank	exon	49482004	49482175	.	-	.	gene_id "G4P62_019153"; transcript_id "gnl|WGS:JAAVVJ|G4P62_T031716"; gene "pkn2"; locus_tag "G4P62_019153"; orig_protein_id "gnl|WGS:JAAVVJ|G4P62_P031716"; orig_transcript_id "gnl|WGS:JAAVVJ|G4P62_T031716"; product "protein kinase N2"; transcript_biotype "mRNA"; exon_number "8";
CM025012.1	Genbank	exon	49478277	49478386	.	-	.	gene_id "G4P62_019153"; transcript_id "gnl|WGS:JAAVVJ|G4P62_T031716"; gene "pkn2"; locus_tag "G4P62_019153"; orig_protein_id "gnl|WGS:JAAVVJ|G4P62_P031716"; orig_transcript_id "gnl|WGS:JAAVVJ|G4P62_T031716"; product "protein kinase N2"; transcript_biotype "mRNA"; exon_number "9";
CM025012.1	Genbank	exon	49468640	49468783	.	-	.	gene_id "G4P62_019153"; transcript_id "gnl|WGS:JAAVVJ|G4P62_T031716"; gene "pkn2"; locus_tag "G4P62_019153"; orig_protein_id "gnl|WGS:JAAVVJ|G4P62_P031716"; orig_transcript_id "gnl|WGS:JAAVVJ|G4P62_T031716"; product "protein kinase N2"; transcript_biotype "mRNA"; exon_number "10";
CM025012.1	Genbank	exon	49466784	49466859	.	-	.	gene_id "G4P62_019153"; transcript_id "gnl|WGS:JAAVVJ|G4P62_T031716"; gene "pkn2"; locus_tag "G4P62_019153"; orig_protein_id "gnl|WGS:JAAVVJ|G4P62_P031716"; orig_transcript_id "gnl|WGS:JAAVVJ|G4P62_T031716"; product "protein kinase N2"; transcript_biotype "mRNA"; exon_number "11";
CM025012.1	Genbank	exon	49463863	49464019	.	-	.	gene_id "G4P62_019153"; transcript_id "gnl|WGS:JAAVVJ|G4P62_T031716"; gene "pkn2"; locus_tag "G4P62_019153"; orig_protein_id "gnl|WGS:JAAVVJ|G4P62_P031716"; orig_transcript_id "gnl|WGS:JAAVVJ|G4P62_T031716"; product "protein kinase N2"; transcript_biotype "mRNA"; exon_number "12";
CM025012.1	Genbank	exon	49461160	49461286	.	-	.	gene_id "G4P62_019153"; transcript_id "gnl|WGS:JAAVVJ|G4P62_T031716"; gene "pkn2"; locus_tag "G4P62_019153"; orig_protein_id "gnl|WGS:JAAVVJ|G4P62_P031716"; orig_transcript_id "gnl|WGS:JAAVVJ|G4P62_T031716"; product "protein kinase N2"; transcript_biotype "mRNA"; exon_number "13";
CM025012.1	Genbank	exon	49460607	49460734	.	-	.	gene_id "G4P62_019153"; transcript_id "gnl|WGS:JAAVVJ|G4P62_T031716"; gene "pkn2"; locus_tag "G4P62_019153"; orig_protein_id "gnl|WGS:JAAVVJ|G4P62_P031716"; orig_transcript_id "gnl|WGS:JAAVVJ|G4P62_T031716"; product "protein kinase N2"; transcript_biotype "mRNA"; exon_number "14";
CM025012.1	Genbank	exon	49457032	49457107	.	-	.	gene_id "G4P62_019153"; transcript_id "gnl|WGS:JAAVVJ|G4P62_T031716"; gene "pkn2"; locus_tag "G4P62_019153"; orig_protein_id "gnl|WGS:JAAVVJ|G4P62_P031716"; orig_transcript_id "gnl|WGS:JAAVVJ|G4P62_T031716"; product "protein kinase N2"; transcript_biotype "mRNA"; exon_number "15";
CM025012.1	Genbank	exon	49456801	49456892	.	-	.	gene_id "G4P62_019153"; transcript_id "gnl|WGS:JAAVVJ|G4P62_T031716"; gene "pkn2"; locus_tag "G4P62_019153"; orig_protein_id "gnl|WGS:JAAVVJ|G4P62_P031716"; orig_transcript_id "gnl|WGS:JAAVVJ|G4P62_T031716"; product "protein kinase N2"; transcript_biotype "mRNA"; exon_number "16";
CM025012.1	Genbank	exon	49454307	49454483	.	-	.	gene_id "G4P62_019153"; transcript_id "gnl|WGS:JAAVVJ|G4P62_T031716"; gene "pkn2"; locus_tag "G4P62_019153"; orig_protein_id "gnl|WGS:JAAVVJ|G4P62_P031716"; orig_transcript_id "gnl|WGS:JAAVVJ|G4P62_T031716"; product "protein kinase N2"; transcript_biotype "mRNA"; exon_number "17";
CM025012.1	Genbank	exon	49454127	49454189	.	-	.	gene_id "G4P62_019153"; transcript_id "gnl|WGS:JAAVVJ|G4P62_T031716"; gene "pkn2"; locus_tag "G4P62_019153"; orig_protein_id "gnl|WGS:JAAVVJ|G4P62_P031716"; orig_transcript_id "gnl|WGS:JAAVVJ|G4P62_T031716"; product "protein kinase N2"; transcript_biotype "mRNA"; exon_number "18";
CM025012.1	Genbank	exon	49453971	49454047	.	-	.	gene_id "G4P62_019153"; transcript_id "gnl|WGS:JAAVVJ|G4P62_T031716"; gene "pkn2"; locus_tag "G4P62_019153"; orig_protein_id "gnl|WGS:JAAVVJ|G4P62_P031716"; orig_transcript_id "gnl|WGS:JAAVVJ|G4P62_T031716"; product "protein kinase N2"; transcript_biotype "mRNA"; exon_number "19";
CM025012.1	Genbank	exon	49452007	49452149	.	-	.	gene_id "G4P62_019153"; transcript_id "gnl|WGS:JAAVVJ|G4P62_T031716"; gene "pkn2"; locus_tag "G4P62_019153"; orig_protein_id "gnl|WGS:JAAVVJ|G4P62_P031716"; orig_transcript_id "gnl|WGS:JAAVVJ|G4P62_T031716"; product "protein kinase N2"; transcript_biotype "mRNA"; exon_number "20";
CM025012.1	Genbank	exon	49451822	49451929	.	-	.	gene_id "G4P62_019153"; transcript_id "gnl|WGS:JAAVVJ|G4P62_T031716"; gene "pkn2"; locus_tag "G4P62_019153"; orig_protein_id "gnl|WGS:JAAVVJ|G4P62_P031716"; orig_transcript_id "gnl|WGS:JAAVVJ|G4P62_T031716"; product "protein kinase N2"; transcript_biotype "mRNA"; exon_number "21";
CM025012.1	Genbank	exon	49448772	49448852	.	-	.	gene_id "G4P62_019153"; transcript_id "gnl|WGS:JAAVVJ|G4P62_T031716"; gene "pkn2"; locus_tag "G4P62_019153"; orig_protein_id "gnl|WGS:JAAVVJ|G4P62_P031716"; orig_transcript_id "gnl|WGS:JAAVVJ|G4P62_T031716"; product "protein kinase N2"; transcript_biotype "mRNA"; exon_number "22";
CM025012.1	Genbank	exon	49448498	49448701	.	-	.	gene_id "G4P62_019153"; transcript_id "gnl|WGS:JAAVVJ|G4P62_T031716"; gene "pkn2"; locus_tag "G4P62_019153"; orig_protein_id "gnl|WGS:JAAVVJ|G4P62_P031716"; orig_transcript_id "gnl|WGS:JAAVVJ|G4P62_T031716"; product "protein kinase N2"; transcript_biotype "mRNA"; exon_number "23";
CM025012.1	Genbank	CDS	49528797	49528859	.	-	0	gene_id "G4P62_019153"; transcript_id "gnl|WGS:JAAVVJ|G4P62_T031716"; gbkey "CDS"; gene "pkn2"; locus_tag "G4P62_019153"; orig_transcript_id "gnl|WGS:JAAVVJ|G4P62_T031716"; product "protein kinase N2"; protein_id "KAF7223391.1"; exon_number "1";
CM025012.1	Genbank	CDS	49521151	49521315	.	-	0	gene_id "G4P62_019153"; transcript_id "gnl|WGS:JAAVVJ|G4P62_T031716"; gbkey "CDS"; gene "pkn2"; locus_tag "G4P62_019153"; orig_transcript_id "gnl|WGS:JAAVVJ|G4P62_T031716"; product "protein kinase N2"; protein_id "KAF7223391.1"; exon_number "2";
CM025012.1	Genbank	CDS	49520733	49520868	.	-	0	gene_id "G4P62_019153"; transcript_id "gnl|WGS:JAAVVJ|G4P62_T031716"; gbkey "CDS"; gene "pkn2"; locus_tag "G4P62_019153"; orig_transcript_id "gnl|WGS:JAAVVJ|G4P62_T031716"; product "protein kinase N2"; protein_id "KAF7223391.1"; exon_number "3";
CM025012.1	Genbank	CDS	49517062	49517216	.	-	2	gene_id "G4P62_019153"; transcript_id "gnl|WGS:JAAVVJ|G4P62_T031716"; gbkey "CDS"; gene "pkn2"; locus_tag "G4P62_019153"; orig_transcript_id "gnl|WGS:JAAVVJ|G4P62_T031716"; product "protein kinase N2"; protein_id "KAF7223391.1"; exon_number "4";
CM025012.1	Genbank	CDS	49499138	49499267	.	-	0	gene_id "G4P62_019153"; transcript_id "gnl|WGS:JAAVVJ|G4P62_T031716"; gbkey "CDS"; gene "pkn2"; locus_tag "G4P62_019153"; orig_transcript_id "gnl|WGS:JAAVVJ|G4P62_T031716"; product "protein kinase N2"; protein_id "KAF7223391.1"; exon_number "5";
CM025012.1	Genbank	CDS	49498910	49499055	.	-	2	gene_id "G4P62_019153"; transcript_id "gnl|WGS:JAAVVJ|G4P62_T031716"; gbkey "CDS"; gene "pkn2"; locus_tag "G4P62_019153"; orig_transcript_id "gnl|WGS:JAAVVJ|G4P62_T031716"; product "protein kinase N2"; protein_id "KAF7223391.1"; exon_number "6";
CM025012.1	Genbank	CDS	49498587	49498808	.	-	0	gene_id "G4P62_019153"; transcript_id "gnl|WGS:JAAVVJ|G4P62_T031716"; gbkey "CDS"; gene "pkn2"; locus_tag "G4P62_019153"; orig_transcript_id "gnl|WGS:JAAVVJ|G4P62_T031716"; product "protein kinase N2"; protein_id "KAF7223391.1"; exon_number "7";
CM025012.1	Genbank	CDS	49482004	49482175	.	-	0	gene_id "G4P62_019153"; transcript_id "gnl|WGS:JAAVVJ|G4P62_T031716"; gbkey "CDS"; gene "pkn2"; locus_tag "G4P62_019153"; orig_transcript_id "gnl|WGS:JAAVVJ|G4P62_T031716"; product "protein kinase N2"; protein_id "KAF7223391.1"; exon_number "8";
CM025012.1	Genbank	CDS	49478277	49478386	.	-	2	gene_id "G4P62_019153"; transcript_id "gnl|WGS:JAAVVJ|G4P62_T031716"; gbkey "CDS"; gene "pkn2"; locus_tag "G4P62_019153"; orig_transcript_id "gnl|WGS:JAAVVJ|G4P62_T031716"; product "protein kinase N2"; protein_id "KAF7223391.1"; exon_number "9";
CM025012.1	Genbank	CDS	49468640	49468783	.	-	0	gene_id "G4P62_019153"; transcript_id "gnl|WGS:JAAVVJ|G4P62_T031716"; gbkey "CDS"; gene "pkn2"; locus_tag "G4P62_019153"; orig_transcript_id "gnl|WGS:JAAVVJ|G4P62_T031716"; product "protein kinase N2"; protein_id "KAF7223391.1"; exon_number "10";
CM025012.1	Genbank	CDS	49466784	49466859	.	-	0	gene_id "G4P62_019153"; transcript_id "gnl|WGS:JAAVVJ|G4P62_T031716"; gbkey "CDS"; gene "pkn2"; locus_tag "G4P62_019153"; orig_transcript_id "gnl|WGS:JAAVVJ|G4P62_T031716"; product "protein kinase N2"; protein_id "KAF7223391.1"; exon_number "11";
CM025012.1	Genbank	CDS	49463863	49464019	.	-	2	gene_id "G4P62_019153"; transcript_id "gnl|WGS:JAAVVJ|G4P62_T031716"; gbkey "CDS"; gene "pkn2"; locus_tag "G4P62_019153"; orig_transcript_id "gnl|WGS:JAAVVJ|G4P62_T031716"; product "protein kinase N2"; protein_id "KAF7223391.1"; exon_number "12";
CM025012.1	Genbank	CDS	49461160	49461286	.	-	1	gene_id "G4P62_019153"; transcript_id "gnl|WGS:JAAVVJ|G4P62_T031716"; gbkey "CDS"; gene "pkn2"; locus_tag "G4P62_019153"; orig_transcript_id "gnl|WGS:JAAVVJ|G4P62_T031716"; product "protein kinase N2"; protein_id "KAF7223391.1"; exon_number "13";
CM025012.1	Genbank	CDS	49460607	49460734	.	-	0	gene_id "G4P62_019153"; transcript_id "gnl|WGS:JAAVVJ|G4P62_T031716"; gbkey "CDS"; gene "pkn2"; locus_tag "G4P62_019153"; orig_transcript_id "gnl|WGS:JAAVVJ|G4P62_T031716"; product "protein kinase N2"; protein_id "KAF7223391.1"; exon_number "14";
CM025012.1	Genbank	CDS	49457032	49457107	.	-	1	gene_id "G4P62_019153"; transcript_id "gnl|WGS:JAAVVJ|G4P62_T031716"; gbkey "CDS"; gene "pkn2"; locus_tag "G4P62_019153"; orig_transcript_id "gnl|WGS:JAAVVJ|G4P62_T031716"; product "protein kinase N2"; protein_id "KAF7223391.1"; exon_number "15";
CM025012.1	Genbank	CDS	49456801	49456892	.	-	0	gene_id "G4P62_019153"; transcript_id "gnl|WGS:JAAVVJ|G4P62_T031716"; gbkey "CDS"; gene "pkn2"; locus_tag "G4P62_019153"; orig_transcript_id "gnl|WGS:JAAVVJ|G4P62_T031716"; product "protein kinase N2"; protein_id "KAF7223391.1"; exon_number "16";
CM025012.1	Genbank	CDS	49454307	49454483	.	-	1	gene_id "G4P62_019153"; transcript_id "gnl|WGS:JAAVVJ|G4P62_T031716"; gbkey "CDS"; gene "pkn2"; locus_tag "G4P62_019153"; orig_transcript_id "gnl|WGS:JAAVVJ|G4P62_T031716"; product "protein kinase N2"; protein_id "KAF7223391.1"; exon_number "17";
CM025012.1	Genbank	CDS	49454127	49454189	.	-	1	gene_id "G4P62_019153"; transcript_id "gnl|WGS:JAAVVJ|G4P62_T031716"; gbkey "CDS"; gene "pkn2"; locus_tag "G4P62_019153"; orig_transcript_id "gnl|WGS:JAAVVJ|G4P62_T031716"; product "protein kinase N2"; protein_id "KAF7223391.1"; exon_number "18";
CM025012.1	Genbank	CDS	49453971	49454047	.	-	1	gene_id "G4P62_019153"; transcript_id "gnl|WGS:JAAVVJ|G4P62_T031716"; gbkey "CDS"; gene "pkn2"; locus_tag "G4P62_019153"; orig_transcript_id "gnl|WGS:JAAVVJ|G4P62_T031716"; product "protein kinase N2"; protein_id "KAF7223391.1"; exon_number "19";
CM025012.1	Genbank	CDS	49452007	49452149	.	-	2	gene_id "G4P62_019153"; transcript_id "gnl|WGS:JAAVVJ|G4P62_T031716"; gbkey "CDS"; gene "pkn2"; locus_tag "G4P62_019153"; orig_transcript_id "gnl|WGS:JAAVVJ|G4P62_T031716"; product "protein kinase N2"; protein_id "KAF7223391.1"; exon_number "20";
CM025012.1	Genbank	CDS	49451822	49451929	.	-	0	gene_id "G4P62_019153"; transcript_id "gnl|WGS:JAAVVJ|G4P62_T031716"; gbkey "CDS"; gene "pkn2"; locus_tag "G4P62_019153"; orig_transcript_id "gnl|WGS:JAAVVJ|G4P62_T031716"; product "protein kinase N2"; protein_id "KAF7223391.1"; exon_number "21";
CM025012.1	Genbank	CDS	49448772	49448852	.	-	0	gene_id "G4P62_019153"; transcript_id "gnl|WGS:JAAVVJ|G4P62_T031716"; gbkey "CDS"; gene "pkn2"; locus_tag "G4P62_019153"; orig_transcript_id "gnl|WGS:JAAVVJ|G4P62_T031716"; product "protein kinase N2"; protein_id "KAF7223391.1"; exon_number "22";
CM025012.1	Genbank	CDS	49448501	49448701	.	-	0	gene_id "G4P62_019153"; transcript_id "gnl|WGS:JAAVVJ|G4P62_T031716"; gbkey "CDS"; gene "pkn2"; locus_tag "G4P62_019153"; orig_transcript_id "gnl|WGS:JAAVVJ|G4P62_T031716"; product "protein kinase N2"; protein_id "KAF7223391.1"; exon_number "23";
CM025012.1	Genbank	start_codon	49528857	49528859	.	-	0	gene_id "G4P62_019153"; transcript_id "gnl|WGS:JAAVVJ|G4P62_T031716"; gbkey "CDS"; gene "pkn2"; locus_tag "G4P62_019153"; orig_transcript_id "gnl|WGS:JAAVVJ|G4P62_T031716"; product "protein kinase N2"; protein_id "KAF7223391.1"; exon_number "1";
CM025012.1	Genbank	stop_codon	49448498	49448500	.	-	0	gene_id "G4P62_019153"; transcript_id "gnl|WGS:JAAVVJ|G4P62_T031716"; gbkey "CDS"; gene "pkn2"; locus_tag "G4P62_019153"; orig_transcript_id "gnl|WGS:JAAVVJ|G4P62_T031716"; product "protein kinase N2"; protein_id "KAF7223391.1"; exon_number "23";
CM025012.1	Genbank	gene	49574126	49574735	.	-	.	gene_id "G4P62_019812"; transcript_id ""; description "heparan sulfate 2-O-sulfotransferase 1-like"; gbkey "Gene"; gene_biotype "protein_coding"; locus_tag "G4P62_019812"; note "LOC107373827"; partial "true";
CM025012.1	Genbank	transcript	49574126	49574735	.	-	.	gene_id "G4P62_019812"; transcript_id "gnl|WGS:JAAVVJ|G4P62_T032566"; gbkey "mRNA"; locus_tag "G4P62_019812"; orig_protein_id "gnl|WGS:JAAVVJ|G4P62_P032566"; orig_transcript_id "gnl|WGS:JAAVVJ|G4P62_T032566"; partial "true"; product "heparan sulfate 2-O-sulfotransferase 1-like"; transcript_biotype "mRNA";
CM025012.1	Genbank	exon	49574126	49574735	.	-	.	gene_id "G4P62_019812"; transcript_id "gnl|WGS:JAAVVJ|G4P62_T032566"; locus_tag "G4P62_019812"; orig_protein_id "gnl|WGS:JAAVVJ|G4P62_P032566"; orig_transcript_id "gnl|WGS:JAAVVJ|G4P62_T032566"; partial "true"; product "heparan sulfate 2-O-sulfotransferase 1-like"; transcript_biotype "mRNA"; exon_number "1";
CM025012.1	Genbank	CDS	49574634	49574735	.	-	0	gene_id "G4P62_019812"; transcript_id "gnl|WGS:JAAVVJ|G4P62_T032566"; gbkey "CDS"; locus_tag "G4P62_019812"; orig_transcript_id "gnl|WGS:JAAVVJ|G4P62_T032566"; partial "true"; product "heparan sulfate 2-O-sulfotransferase 1-like"; protein_id "KAF7223438.1"; exon_number "1";
CM025012.1	Genbank	start_codon	49574733	49574735	.	-	0	gene_id "G4P62_019812"; transcript_id "gnl|WGS:JAAVVJ|G4P62_T032566"; gbkey "CDS"; locus_tag "G4P62_019812"; orig_transcript_id "gnl|WGS:JAAVVJ|G4P62_T032566"; partial "true"; product "heparan sulfate 2-O-sulfotransferase 1-like"; protein_id "KAF7223438.1"; exon_number "1";
CM025012.1	Genbank	stop_codon	49574631	49574633	.	-	0	gene_id "G4P62_019812"; transcript_id "gnl|WGS:JAAVVJ|G4P62_T032566"; gbkey "CDS"; locus_tag "G4P62_019812"; orig_transcript_id "gnl|WGS:JAAVVJ|G4P62_T032566"; partial "true"; product "heparan sulfate 2-O-sulfotransferase 1-like"; protein_id "KAF7223438.1"; exon_number "1";
CM025012.1	Genbank	gene	49587611	49593185	.	-	.	gene_id "G4P62_019256"; transcript_id ""; description "LIM domain transcription factor LMO4-B-like"; gbkey "Gene"; gene_biotype "protein_coding"; locus_tag "G4P62_019256"; note "LOC107372559";
CM025012.1	Genbank	transcript	49587611	49593185	.	-	.	gene_id "G4P62_019256"; transcript_id "gnl|WGS:JAAVVJ|G4P62_T031871"; gbkey "mRNA"; locus_tag "G4P62_019256"; orig_protein_id "gnl|WGS:JAAVVJ|G4P62_P031871"; orig_transcript_id "gnl|WGS:JAAVVJ|G4P62_T031871"; product "LIM domain transcription factor LMO4-B-like"; transcript_biotype "mRNA";
CM025012.1	Genbank	exon	49592912	49593185	.	-	.	gene_id "G4P62_019256"; transcript_id "gnl|WGS:JAAVVJ|G4P62_T031871"; locus_tag "G4P62_019256"; orig_protein_id "gnl|WGS:JAAVVJ|G4P62_P031871"; orig_transcript_id "gnl|WGS:JAAVVJ|G4P62_T031871"; product "LIM domain transcription factor LMO4-B-like"; transcript_biotype "mRNA"; exon_number "1";
CM025012.1	Genbank	exon	49591052	49591285	.	-	.	gene_id "G4P62_019256"; transcript_id "gnl|WGS:JAAVVJ|G4P62_T031871"; locus_tag "G4P62_019256"; orig_protein_id "gnl|WGS:JAAVVJ|G4P62_P031871"; orig_transcript_id "gnl|WGS:JAAVVJ|G4P62_T031871"; product "LIM domain transcription factor LMO4-B-like"; transcript_biotype "mRNA"; exon_number "2";
CM025012.1	Genbank	exon	49590867	49590963	.	-	.	gene_id "G4P62_019256"; transcript_id "gnl|WGS:JAAVVJ|G4P62_T031871"; locus_tag "G4P62_019256"; orig_protein_id "gnl|WGS:JAAVVJ|G4P62_P031871"; orig_transcript_id "gnl|WGS:JAAVVJ|G4P62_T031871"; product "LIM domain transcription factor LMO4-B-like"; transcript_biotype "mRNA"; exon_number "3";
CM025012.1	Genbank	exon	49590509	49590667	.	-	.	gene_id "G4P62_019256"; transcript_id "gnl|WGS:JAAVVJ|G4P62_T031871"; locus_tag "G4P62_019256"; orig_protein_id "gnl|WGS:JAAVVJ|G4P62_P031871"; orig_transcript_id "gnl|WGS:JAAVVJ|G4P62_T031871"; product "LIM domain transcription factor LMO4-B-like"; transcript_biotype "mRNA"; exon_number "4";
CM025012.1	Genbank	exon	49587611	49588163	.	-	.	gene_id "G4P62_019256"; transcript_id "gnl|WGS:JAAVVJ|G4P62_T031871"; locus_tag "G4P62_019256"; orig_protein_id "gnl|WGS:JAAVVJ|G4P62_P031871"; orig_transcript_id "gnl|WGS:JAAVVJ|G4P62_T031871"; product "LIM domain transcription factor LMO4-B-like"; transcript_biotype "mRNA"; exon_number "5";
CM025012.1	Genbank	CDS	49591052	49591266	.	-	0	gene_id "G4P62_019256"; transcript_id "gnl|WGS:JAAVVJ|G4P62_T031871"; gbkey "CDS"; locus_tag "G4P62_019256"; orig_transcript_id "gnl|WGS:JAAVVJ|G4P62_T031871"; product "LIM domain transcription factor LMO4-B-like"; protein_id "KAF7223406.1"; exon_number "2";
CM025012.1	Genbank	CDS	49590867	49590963	.	-	1	gene_id "G4P62_019256"; transcript_id "gnl|WGS:JAAVVJ|G4P62_T031871"; gbkey "CDS"; locus_tag "G4P62_019256"; orig_transcript_id "gnl|WGS:JAAVVJ|G4P62_T031871"; product "LIM domain transcription factor LMO4-B-like"; protein_id "KAF7223406.1"; exon_number "3";
CM025012.1	Genbank	CDS	49590509	49590667	.	-	0	gene_id "G4P62_019256"; transcript_id "gnl|WGS:JAAVVJ|G4P62_T031871"; gbkey "CDS"; locus_tag "G4P62_019256"; orig_transcript_id "gnl|WGS:JAAVVJ|G4P62_T031871"; product "LIM domain transcription factor LMO4-B-like"; protein_id "KAF7223406.1"; exon_number "4";
CM025012.1	Genbank	CDS	49588158	49588163	.	-	0	gene_id "G4P62_019256"; transcript_id "gnl|WGS:JAAVVJ|G4P62_T031871"; gbkey "CDS"; locus_tag "G4P62_019256"; orig_transcript_id "gnl|WGS:JAAVVJ|G4P62_T031871"; product "LIM domain transcription factor LMO4-B-like"; protein_id "KAF7223406.1"; exon_number "5";
CM025012.1	Genbank	start_codon	49591264	49591266	.	-	0	gene_id "G4P62_019256"; transcript_id "gnl|WGS:JAAVVJ|G4P62_T031871"; gbkey "CDS"; locus_tag "G4P62_019256"; orig_transcript_id "gnl|WGS:JAAVVJ|G4P62_T031871"; product "LIM domain transcription factor LMO4-B-like"; protein_id "KAF7223406.1"; exon_number "2";
CM025012.1	Genbank	stop_codon	49588155	49588157	.	-	0	gene_id "G4P62_019256"; transcript_id "gnl|WGS:JAAVVJ|G4P62_T031871"; gbkey "CDS"; locus_tag "G4P62_019256"; orig_transcript_id "gnl|WGS:JAAVVJ|G4P62_T031871"; product "LIM domain transcription factor LMO4-B-like"; protein_id "KAF7223406.1"; exon_number "5";
CM025012.1	Genbank	gene	49610577	49612902	.	-	.	gene_id "G4P62_019255"; transcript_id ""; description "protein CYR61-like isoform X1"; gbkey "Gene"; gene_biotype "protein_coding"; locus_tag "G4P62_019255"; note "LOC107372561";
CM025012.1	Genbank	transcript	49610577	49612902	.	-	.	gene_id "G4P62_019255"; transcript_id "gnl|WGS:JAAVVJ|G4P62_T031869"; gbkey "mRNA"; locus_tag "G4P62_019255"; note "transcript variant X1"; orig_protein_id "gnl|WGS:JAAVVJ|G4P62_P031869"; orig_transcript_id "gnl|WGS:JAAVVJ|G4P62_T031869"; product "protein CYR61-like"; transcript_biotype "mRNA";
CM025012.1	Genbank	exon	49612272	49612902	.	-	.	gene_id "G4P62_019255"; transcript_id "gnl|WGS:JAAVVJ|G4P62_T031869"; locus_tag "G4P62_019255"; note "transcript variant X1"; orig_protein_id "gnl|WGS:JAAVVJ|G4P62_P031869"; orig_transcript_id "gnl|WGS:JAAVVJ|G4P62_T031869"; product "protein CYR61-like"; transcript_biotype "mRNA"; exon_number "1";
CM025012.1	Genbank	exon	49610577	49611668	.	-	.	gene_id "G4P62_019255"; transcript_id "gnl|WGS:JAAVVJ|G4P62_T031869"; locus_tag "G4P62_019255"; note "transcript variant X1"; orig_protein_id "gnl|WGS:JAAVVJ|G4P62_P031869"; orig_transcript_id "gnl|WGS:JAAVVJ|G4P62_T031869"; product "protein CYR61-like"; transcript_biotype "mRNA"; exon_number "2";
CM025012.1	Genbank	CDS	49612272	49612617	.	-	0	gene_id "G4P62_019255"; transcript_id "gnl|WGS:JAAVVJ|G4P62_T031869"; gbkey "CDS"; locus_tag "G4P62_019255"; orig_transcript_id "gnl|WGS:JAAVVJ|G4P62_T031869"; product "transcript variant X1"; protein_id "KAF7223404.1"; exon_number "1";
CM025012.1	Genbank	CDS	49610992	49611668	.	-	2	gene_id "G4P62_019255"; transcript_id "gnl|WGS:JAAVVJ|G4P62_T031869"; gbkey "CDS"; locus_tag "G4P62_019255"; orig_transcript_id "gnl|WGS:JAAVVJ|G4P62_T031869"; product "transcript variant X1"; protein_id "KAF7223404.1"; exon_number "2";
CM025012.1	Genbank	start_codon	49612615	49612617	.	-	0	gene_id "G4P62_019255"; transcript_id "gnl|WGS:JAAVVJ|G4P62_T031869"; gbkey "CDS"; locus_tag "G4P62_019255"; orig_transcript_id "gnl|WGS:JAAVVJ|G4P62_T031869"; product "transcript variant X1"; protein_id "KAF7223404.1"; exon_number "1";
CM025012.1	Genbank	stop_codon	49610989	49610991	.	-	0	gene_id "G4P62_019255"; transcript_id "gnl|WGS:JAAVVJ|G4P62_T031869"; gbkey "CDS"; locus_tag "G4P62_019255"; orig_transcript_id "gnl|WGS:JAAVVJ|G4P62_T031869"; product "transcript variant X1"; protein_id "KAF7223404.1"; exon_number "2";
CM025012.1	Genbank	transcript	49611007	49612902	.	-	.	gene_id "G4P62_019255"; transcript_id "gnl|WGS:JAAVVJ|G4P62_T031870"; gbkey "mRNA"; locus_tag "G4P62_019255"; note "transcript variant X2"; orig_protein_id "gnl|WGS:JAAVVJ|G4P62_P031870"; orig_transcript_id "gnl|WGS:JAAVVJ|G4P62_T031870"; product "protein CYR61-like"; transcript_biotype "mRNA";
CM025012.1	Genbank	exon	49612272	49612902	.	-	.	gene_id "G4P62_019255"; transcript_id "gnl|WGS:JAAVVJ|G4P62_T031870"; locus_tag "G4P62_019255"; note "transcript variant X2"; orig_protein_id "gnl|WGS:JAAVVJ|G4P62_P031870"; orig_transcript_id "gnl|WGS:JAAVVJ|G4P62_T031870"; product "protein CYR61-like"; transcript_biotype "mRNA"; exon_number "1";
CM025012.1	Genbank	exon	49611466	49611668	.	-	.	gene_id "G4P62_019255"; transcript_id "gnl|WGS:JAAVVJ|G4P62_T031870"; locus_tag "G4P62_019255"; note "transcript variant X2"; orig_protein_id "gnl|WGS:JAAVVJ|G4P62_P031870"; orig_transcript_id "gnl|WGS:JAAVVJ|G4P62_T031870"; product "protein CYR61-like"; transcript_biotype "mRNA"; exon_number "2";
CM025012.1	Genbank	exon	49611007	49611379	.	-	.	gene_id "G4P62_019255"; transcript_id "gnl|WGS:JAAVVJ|G4P62_T031870"; locus_tag "G4P62_019255"; note "transcript variant X2"; orig_protein_id "gnl|WGS:JAAVVJ|G4P62_P031870"; orig_transcript_id "gnl|WGS:JAAVVJ|G4P62_T031870"; product "protein CYR61-like"; transcript_biotype "mRNA"; exon_number "3";
CM025012.1	Genbank	CDS	49612272	49612617	.	-	0	gene_id "G4P62_019255"; transcript_id "gnl|WGS:JAAVVJ|G4P62_T031870"; gbkey "CDS"; locus_tag "G4P62_019255"; orig_transcript_id "gnl|WGS:JAAVVJ|G4P62_T031870"; product "transcript variant X2"; protein_id "KAF7223405.1"; exon_number "1";
CM025012.1	Genbank	CDS	49611466	49611668	.	-	2	gene_id "G4P62_019255"; transcript_id "gnl|WGS:JAAVVJ|G4P62_T031870"; gbkey "CDS"; locus_tag "G4P62_019255"; orig_transcript_id "gnl|WGS:JAAVVJ|G4P62_T031870"; product "transcript variant X2"; protein_id "KAF7223405.1"; exon_number "2";
CM025012.1	Genbank	CDS	49611083	49611379	.	-	0	gene_id "G4P62_019255"; transcript_id "gnl|WGS:JAAVVJ|G4P62_T031870"; gbkey "CDS"; locus_tag "G4P62_019255"; orig_transcript_id "gnl|WGS:JAAVVJ|G4P62_T031870"; product "transcript variant X2"; protein_id "KAF7223405.1"; exon_number "3";
CM025012.1	Genbank	start_codon	49612615	49612617	.	-	0	gene_id "G4P62_019255"; transcript_id "gnl|WGS:JAAVVJ|G4P62_T031870"; gbkey "CDS"; locus_tag "G4P62_019255"; orig_transcript_id "gnl|WGS:JAAVVJ|G4P62_T031870"; product "transcript variant X2"; protein_id "KAF7223405.1"; exon_number "1";
CM025012.1	Genbank	stop_codon	49611080	49611082	.	-	0	gene_id "G4P62_019255"; transcript_id "gnl|WGS:JAAVVJ|G4P62_T031870"; gbkey "CDS"; locus_tag "G4P62_019255"; orig_transcript_id "gnl|WGS:JAAVVJ|G4P62_T031870"; product "transcript variant X2"; protein_id "KAF7223405.1"; exon_number "3";
CM025013.1	Genbank	gene	6593	12812	.	-	.	gene_id "G4P62_002665"; transcript_id ""; description "cystatin-like"; gbkey "Gene"; gene_biotype "protein_coding"; locus_tag "G4P62_002665"; note "LOC107375463";
CM025013.1	Genbank	transcript	6593	12812	.	-	.	gene_id "G4P62_002665"; transcript_id "gnl|WGS:JAAVVJ|G4P62_T004286"; gbkey "mRNA"; locus_tag "G4P62_002665"; orig_protein_id "gnl|WGS:JAAVVJ|G4P62_P004286"; orig_transcript_id "gnl|WGS:JAAVVJ|G4P62_T004286"; product "cystatin-like"; transcript_biotype "mRNA";
CM025013.1	Genbank	exon	12391	12812	.	-	.	gene_id "G4P62_002665"; transcript_id "gnl|WGS:JAAVVJ|G4P62_T004286"; locus_tag "G4P62_002665"; orig_protein_id "gnl|WGS:JAAVVJ|G4P62_P004286"; orig_transcript_id "gnl|WGS:JAAVVJ|G4P62_T004286"; product "cystatin-like"; transcript_biotype "mRNA"; exon_number "1";
CM025013.1	Genbank	exon	7128	7229	.	-	.	gene_id "G4P62_002665"; transcript_id "gnl|WGS:JAAVVJ|G4P62_T004286"; locus_tag "G4P62_002665"; orig_protein_id "gnl|WGS:JAAVVJ|G4P62_P004286"; orig_transcript_id "gnl|WGS:JAAVVJ|G4P62_T004286"; product "cystatin-like"; transcript_biotype "mRNA"; exon_number "2";
CM025013.1	Genbank	exon	6593	7047	.	-	.	gene_id "G4P62_002665"; transcript_id "gnl|WGS:JAAVVJ|G4P62_T004286"; locus_tag "G4P62_002665"; orig_protein_id "gnl|WGS:JAAVVJ|G4P62_P004286"; orig_transcript_id "gnl|WGS:JAAVVJ|G4P62_T004286"; product "cystatin-like"; transcript_biotype "mRNA"; exon_number "3";
CM025013.1	Genbank	CDS	12391	12585	.	-	0	gene_id "G4P62_002665"; transcript_id "gnl|WGS:JAAVVJ|G4P62_T004286"; gbkey "CDS"; locus_tag "G4P62_002665"; orig_transcript_id "gnl|WGS:JAAVVJ|G4P62_T004286"; product "cystatin-like"; protein_id "KAF7219732.1"; exon_number "1";
CM025013.1	Genbank	CDS	7128	7229	.	-	0	gene_id "G4P62_002665"; transcript_id "gnl|WGS:JAAVVJ|G4P62_T004286"; gbkey "CDS"; locus_tag "G4P62_002665"; orig_transcript_id "gnl|WGS:JAAVVJ|G4P62_T004286"; product "cystatin-like"; protein_id "KAF7219732.1"; exon_number "2";
CM025013.1	Genbank	CDS	6973	7047	.	-	0	gene_id "G4P62_002665"; transcript_id "gnl|WGS:JAAVVJ|G4P62_T004286"; gbkey "CDS"; locus_tag "G4P62_002665"; orig_transcript_id "gnl|WGS:JAAVVJ|G4P62_T004286"; product "cystatin-like"; protein_id "KAF7219732.1"; exon_number "3";
CM025013.1	Genbank	start_codon	12583	12585	.	-	0	gene_id "G4P62_002665"; transcript_id "gnl|WGS:JAAVVJ|G4P62_T004286"; gbkey "CDS"; locus_tag "G4P62_002665"; orig_transcript_id "gnl|WGS:JAAVVJ|G4P62_T004286"; product "cystatin-like"; protein_id "KAF7219732.1"; exon_number "1";
CM025013.1	Genbank	stop_codon	6970	6972	.	-	0	gene_id "G4P62_002665"; transcript_id "gnl|WGS:JAAVVJ|G4P62_T004286"; gbkey "CDS"; locus_tag "G4P62_002665"; orig_transcript_id "gnl|WGS:JAAVVJ|G4P62_T004286"; product "cystatin-like"; protein_id "KAF7219732.1"; exon_number "3";
CM025013.1	Genbank	gene	12717	16230	.	+	.	gene_id "G4P62_002664"; transcript_id ""; description "epoxide hydrolase 1-like"; gbkey "Gene"; gene_biotype "protein_coding"; locus_tag "G4P62_002664"; note "LOC107375461";
CM025013.1	Genbank	transcript	12717	16230	.	+	.	gene_id "G4P62_002664"; transcript_id "gnl|WGS:JAAVVJ|G4P62_T004285"; gbkey "mRNA"; locus_tag "G4P62_002664"; orig_protein_id "gnl|WGS:JAAVVJ|G4P62_P004285"; orig_transcript_id "gnl|WGS:JAAVVJ|G4P62_T004285"; product "epoxide hydrolase 1-like"; transcript_biotype "mRNA";
CM025013.1	Genbank	exon	12717	12859	.	+	.	gene_id "G4P62_002664"; transcript_id "gnl|WGS:JAAVVJ|G4P62_T004285"; locus_tag "G4P62_002664"; orig_protein_id "gnl|WGS:JAAVVJ|G4P62_P004285"; orig_transcript_id "gnl|WGS:JAAVVJ|G4P62_T004285"; product "epoxide hydrolase 1-like"; transcript_biotype "mRNA"; exon_number "1";
CM025013.1	Genbank	exon	12985	13048	.	+	.	gene_id "G4P62_002664"; transcript_id "gnl|WGS:JAAVVJ|G4P62_T004285"; locus_tag "G4P62_002664"; orig_protein_id "gnl|WGS:JAAVVJ|G4P62_P004285"; orig_transcript_id "gnl|WGS:JAAVVJ|G4P62_T004285"; product "epoxide hydrolase 1-like"; transcript_biotype "mRNA"; exon_number "2";
CM025013.1	Genbank	exon	13145	13364	.	+	.	gene_id "G4P62_002664"; transcript_id "gnl|WGS:JAAVVJ|G4P62_T004285"; locus_tag "G4P62_002664"; orig_protein_id "gnl|WGS:JAAVVJ|G4P62_P004285"; orig_transcript_id "gnl|WGS:JAAVVJ|G4P62_T004285"; product "epoxide hydrolase 1-like"; transcript_biotype "mRNA"; exon_number "3";
CM025013.1	Genbank	exon	13443	13623	.	+	.	gene_id "G4P62_002664"; transcript_id "gnl|WGS:JAAVVJ|G4P62_T004285"; locus_tag "G4P62_002664"; orig_protein_id "gnl|WGS:JAAVVJ|G4P62_P004285"; orig_transcript_id "gnl|WGS:JAAVVJ|G4P62_T004285"; product "epoxide hydrolase 1-like"; transcript_biotype "mRNA"; exon_number "4";
CM025013.1	Genbank	exon	13700	13909	.	+	.	gene_id "G4P62_002664"; transcript_id "gnl|WGS:JAAVVJ|G4P62_T004285"; locus_tag "G4P62_002664"; orig_protein_id "gnl|WGS:JAAVVJ|G4P62_P004285"; orig_transcript_id "gnl|WGS:JAAVVJ|G4P62_T004285"; product "epoxide hydrolase 1-like"; transcript_biotype "mRNA"; exon_number "5";
CM025013.1	Genbank	exon	13991	14120	.	+	.	gene_id "G4P62_002664"; transcript_id "gnl|WGS:JAAVVJ|G4P62_T004285"; locus_tag "G4P62_002664"; orig_protein_id "gnl|WGS:JAAVVJ|G4P62_P004285"; orig_transcript_id "gnl|WGS:JAAVVJ|G4P62_T004285"; product "epoxide hydrolase 1-like"; transcript_biotype "mRNA"; exon_number "6";
CM025013.1	Genbank	exon	14395	14606	.	+	.	gene_id "G4P62_002664"; transcript_id "gnl|WGS:JAAVVJ|G4P62_T004285"; locus_tag "G4P62_002664"; orig_protein_id "gnl|WGS:JAAVVJ|G4P62_P004285"; orig_transcript_id "gnl|WGS:JAAVVJ|G4P62_T004285"; product "epoxide hydrolase 1-like"; transcript_biotype "mRNA"; exon_number "7";
CM025013.1	Genbank	exon	15409	15517	.	+	.	gene_id "G4P62_002664"; transcript_id "gnl|WGS:JAAVVJ|G4P62_T004285"; locus_tag "G4P62_002664"; orig_protein_id "gnl|WGS:JAAVVJ|G4P62_P004285"; orig_transcript_id "gnl|WGS:JAAVVJ|G4P62_T004285"; product "epoxide hydrolase 1-like"; transcript_biotype "mRNA"; exon_number "8";
CM025013.1	Genbank	exon	15589	15714	.	+	.	gene_id "G4P62_002664"; transcript_id "gnl|WGS:JAAVVJ|G4P62_T004285"; locus_tag "G4P62_002664"; orig_protein_id "gnl|WGS:JAAVVJ|G4P62_P004285"; orig_transcript_id "gnl|WGS:JAAVVJ|G4P62_T004285"; product "epoxide hydrolase 1-like"; transcript_biotype "mRNA"; exon_number "9";
CM025013.1	Genbank	exon	15789	16230	.	+	.	gene_id "G4P62_002664"; transcript_id "gnl|WGS:JAAVVJ|G4P62_T004285"; locus_tag "G4P62_002664"; orig_protein_id "gnl|WGS:JAAVVJ|G4P62_P004285"; orig_transcript_id "gnl|WGS:JAAVVJ|G4P62_T004285"; product "epoxide hydrolase 1-like"; transcript_biotype "mRNA"; exon_number "10";
CM025013.1	Genbank	CDS	13026	13048	.	+	0	gene_id "G4P62_002664"; transcript_id "gnl|WGS:JAAVVJ|G4P62_T004285"; gbkey "CDS"; locus_tag "G4P62_002664"; orig_transcript_id "gnl|WGS:JAAVVJ|G4P62_T004285"; product "epoxide hydrolase 1-like"; protein_id "KAF7219731.1"; exon_number "2";
CM025013.1	Genbank	CDS	13145	13364	.	+	1	gene_id "G4P62_002664"; transcript_id "gnl|WGS:JAAVVJ|G4P62_T004285"; gbkey "CDS"; locus_tag "G4P62_002664"; orig_transcript_id "gnl|WGS:JAAVVJ|G4P62_T004285"; product "epoxide hydrolase 1-like"; protein_id "KAF7219731.1"; exon_number "3";
CM025013.1	Genbank	CDS	13443	13623	.	+	0	gene_id "G4P62_002664"; transcript_id "gnl|WGS:JAAVVJ|G4P62_T004285"; gbkey "CDS"; locus_tag "G4P62_002664"; orig_transcript_id "gnl|WGS:JAAVVJ|G4P62_T004285"; product "epoxide hydrolase 1-like"; protein_id "KAF7219731.1"; exon_number "4";
CM025013.1	Genbank	CDS	13700	13909	.	+	2	gene_id "G4P62_002664"; transcript_id "gnl|WGS:JAAVVJ|G4P62_T004285"; gbkey "CDS"; locus_tag "G4P62_002664"; orig_transcript_id "gnl|WGS:JAAVVJ|G4P62_T004285"; product "epoxide hydrolase 1-like"; protein_id "KAF7219731.1"; exon_number "5";
CM025013.1	Genbank	CDS	13991	14120	.	+	2	gene_id "G4P62_002664"; transcript_id "gnl|WGS:JAAVVJ|G4P62_T004285"; gbkey "CDS"; locus_tag "G4P62_002664"; orig_transcript_id "gnl|WGS:JAAVVJ|G4P62_T004285"; product "epoxide hydrolase 1-like"; protein_id "KAF7219731.1"; exon_number "6";
CM025013.1	Genbank	CDS	14395	14606	.	+	1	gene_id "G4P62_002664"; transcript_id "gnl|WGS:JAAVVJ|G4P62_T004285"; gbkey "CDS"; locus_tag "G4P62_002664"; orig_transcript_id "gnl|WGS:JAAVVJ|G4P62_T004285"; product "epoxide hydrolase 1-like"; protein_id "KAF7219731.1"; exon_number "7";
CM025013.1	Genbank	CDS	15409	15517	.	+	2	gene_id "G4P62_002664"; transcript_id "gnl|WGS:JAAVVJ|G4P62_T004285"; gbkey "CDS"; locus_tag "G4P62_002664"; orig_transcript_id "gnl|WGS:JAAVVJ|G4P62_T004285"; product "epoxide hydrolase 1-like"; protein_id "KAF7219731.1"; exon_number "8";
CM025013.1	Genbank	CDS	15589	15714	.	+	1	gene_id "G4P62_002664"; transcript_id "gnl|WGS:JAAVVJ|G4P62_T004285"; gbkey "CDS"; locus_tag "G4P62_002664"; orig_transcript_id "gnl|WGS:JAAVVJ|G4P62_T004285"; product "epoxide hydrolase 1-like"; protein_id "KAF7219731.1"; exon_number "9";
CM025013.1	Genbank	CDS	15789	15987	.	+	1	gene_id "G4P62_002664"; transcript_id "gnl|WGS:JAAVVJ|G4P62_T004285"; gbkey "CDS"; locus_tag "G4P62_002664"; orig_transcript_id "gnl|WGS:JAAVVJ|G4P62_T004285"; product "epoxide hydrolase 1-like"; protein_id "KAF7219731.1"; exon_number "10";
CM025013.1	Genbank	start_codon	13026	13028	.	+	0	gene_id "G4P62_002664"; transcript_id "gnl|WGS:JAAVVJ|G4P62_T004285"; gbkey "CDS"; locus_tag "G4P62_002664"; orig_transcript_id "gnl|WGS:JAAVVJ|G4P62_T004285"; product "epoxide hydrolase 1-like"; protein_id "KAF7219731.1"; exon_number "2";
CM025013.1	Genbank	stop_codon	15988	15990	.	+	0	gene_id "G4P62_002664"; transcript_id "gnl|WGS:JAAVVJ|G4P62_T004285"; gbkey "CDS"; locus_tag "G4P62_002664"; orig_transcript_id "gnl|WGS:JAAVVJ|G4P62_T004285"; product "epoxide hydrolase 1-like"; protein_id "KAF7219731.1"; exon_number "10";
CM025013.1	Genbank	gene	16408	19514	.	-	.	gene_id "G4P62_002663"; transcript_id ""; description "MAD2L1-binding protein"; gbkey "Gene"; gene "mad2l1bp"; gene_biotype "protein_coding"; locus_tag "G4P62_002663";
CM025013.1	Genbank	transcript	16408	19514	.	-	.	gene_id "G4P62_002663"; transcript_id "gnl|WGS:JAAVVJ|G4P62_T004284"; gbkey "mRNA"; gene "mad2l1bp"; locus_tag "G4P62_002663"; orig_protein_id "gnl|WGS:JAAVVJ|G4P62_P004284"; orig_transcript_id "gnl|WGS:JAAVVJ|G4P62_T004284"; product "MAD2L1 binding protein"; transcript_biotype "mRNA";
CM025013.1	Genbank	exon	19019	19514	.	-	.	gene_id "G4P62_002663"; transcript_id "gnl|WGS:JAAVVJ|G4P62_T004284"; gene "mad2l1bp"; locus_tag "G4P62_002663"; orig_protein_id "gnl|WGS:JAAVVJ|G4P62_P004284"; orig_transcript_id "gnl|WGS:JAAVVJ|G4P62_T004284"; product "MAD2L1 binding protein"; transcript_biotype "mRNA"; exon_number "1";
CM025013.1	Genbank	exon	17134	17402	.	-	.	gene_id "G4P62_002663"; transcript_id "gnl|WGS:JAAVVJ|G4P62_T004284"; gene "mad2l1bp"; locus_tag "G4P62_002663"; orig_protein_id "gnl|WGS:JAAVVJ|G4P62_P004284"; orig_transcript_id "gnl|WGS:JAAVVJ|G4P62_T004284"; product "MAD2L1 binding protein"; transcript_biotype "mRNA"; exon_number "2";
CM025013.1	Genbank	exon	16408	17044	.	-	.	gene_id "G4P62_002663"; transcript_id "gnl|WGS:JAAVVJ|G4P62_T004284"; gene "mad2l1bp"; locus_tag "G4P62_002663"; orig_protein_id "gnl|WGS:JAAVVJ|G4P62_P004284"; orig_transcript_id "gnl|WGS:JAAVVJ|G4P62_T004284"; product "MAD2L1 binding protein"; transcript_biotype "mRNA"; exon_number "3";
CM025013.1	Genbank	CDS	19019	19385	.	-	0	gene_id "G4P62_002663"; transcript_id "gnl|WGS:JAAVVJ|G4P62_T004284"; gbkey "CDS"; gene "mad2l1bp"; locus_tag "G4P62_002663"; orig_transcript_id "gnl|WGS:JAAVVJ|G4P62_T004284"; product "MAD2L1 binding protein"; protein_id "KAF7219730.1"; exon_number "1";
CM025013.1	Genbank	CDS	17134	17402	.	-	2	gene_id "G4P62_002663"; transcript_id "gnl|WGS:JAAVVJ|G4P62_T004284"; gbkey "CDS"; gene "mad2l1bp"; locus_tag "G4P62_002663"; orig_transcript_id "gnl|WGS:JAAVVJ|G4P62_T004284"; product "MAD2L1 binding protein"; protein_id "KAF7219730.1"; exon_number "2";
CM025013.1	Genbank	CDS	16514	17044	.	-	0	gene_id "G4P62_002663"; transcript_id "gnl|WGS:JAAVVJ|G4P62_T004284"; gbkey "CDS"; gene "mad2l1bp"; locus_tag "G4P62_002663"; orig_transcript_id "gnl|WGS:JAAVVJ|G4P62_T004284"; product "MAD2L1 binding protein"; protein_id "KAF7219730.1"; exon_number "3";
CM025013.1	Genbank	start_codon	19383	19385	.	-	0	gene_id "G4P62_002663"; transcript_id "gnl|WGS:JAAVVJ|G4P62_T004284"; gbkey "CDS"; gene "mad2l1bp"; locus_tag "G4P62_002663"; orig_transcript_id "gnl|WGS:JAAVVJ|G4P62_T004284"; product "MAD2L1 binding protein"; protein_id "KAF7219730.1"; exon_number "1";
CM025013.1	Genbank	stop_codon	16511	16513	.	-	0	gene_id "G4P62_002663"; transcript_id "gnl|WGS:JAAVVJ|G4P62_T004284"; gbkey "CDS"; gene "mad2l1bp"; locus_tag "G4P62_002663"; orig_transcript_id "gnl|WGS:JAAVVJ|G4P62_T004284"; product "MAD2L1 binding protein"; protein_id "KAF7219730.1"; exon_number "3";
CM025013.1	Genbank	gene	533574	543211	.	+	.	gene_id "G4P62_002662"; transcript_id ""; description "leucine-rich repeat transmembrane protein FLRT3"; gbkey "Gene"; gene "flrt3"; gene_biotype "protein_coding"; locus_tag "G4P62_002662";
CM025013.1	Genbank	transcript	533574	542024	.	+	.	gene_id "G4P62_002662"; transcript_id "gnl|WGS:JAAVVJ|G4P62_T004283"; gbkey "mRNA"; gene "flrt3"; locus_tag "G4P62_002662"; orig_protein_id "gnl|WGS:JAAVVJ|G4P62_P004283"; orig_transcript_id "gnl|WGS:JAAVVJ|G4P62_T004283"; product "fibronectin leucine rich transmembrane protein 3"; transcript_biotype "mRNA";
CM025013.1	Genbank	exon	533574	533862	.	+	.	gene_id "G4P62_002662"; transcript_id "gnl|WGS:JAAVVJ|G4P62_T004283"; gene "flrt3"; locus_tag "G4P62_002662"; orig_protein_id "gnl|WGS:JAAVVJ|G4P62_P004283"; orig_transcript_id "gnl|WGS:JAAVVJ|G4P62_T004283"; product "fibronectin leucine rich transmembrane protein 3"; transcript_biotype "mRNA"; exon_number "1";
CM025013.1	Genbank	exon	538605	539313	.	+	.	gene_id "G4P62_002662"; transcript_id "gnl|WGS:JAAVVJ|G4P62_T004283"; gene "flrt3"; locus_tag "G4P62_002662"; orig_protein_id "gnl|WGS:JAAVVJ|G4P62_P004283"; orig_transcript_id "gnl|WGS:JAAVVJ|G4P62_T004283"; product "fibronectin leucine rich transmembrane protein 3"; transcript_biotype "mRNA"; exon_number "2";
CM025013.1	Genbank	exon	540030	542024	.	+	.	gene_id "G4P62_002662"; transcript_id "gnl|WGS:JAAVVJ|G4P62_T004283"; gene "flrt3"; locus_tag "G4P62_002662"; orig_protein_id "gnl|WGS:JAAVVJ|G4P62_P004283"; orig_transcript_id "gnl|WGS:JAAVVJ|G4P62_T004283"; product "fibronectin leucine rich transmembrane protein 3"; transcript_biotype "mRNA"; exon_number "3";
CM025013.1	Genbank	CDS	540072	542021	.	+	0	gene_id "G4P62_002662"; transcript_id "gnl|WGS:JAAVVJ|G4P62_T004283"; gbkey "CDS"; gene "flrt3"; locus_tag "G4P62_002662"; orig_transcript_id "gnl|WGS:JAAVVJ|G4P62_T004283"; product "fibronectin leucine rich transmembrane protein 3"; protein_id "KAF7219729.1"; exon_number "3";
CM025013.1	Genbank	start_codon	540072	540074	.	+	0	gene_id "G4P62_002662"; transcript_id "gnl|WGS:JAAVVJ|G4P62_T004283"; gbkey "CDS"; gene "flrt3"; locus_tag "G4P62_002662"; orig_transcript_id "gnl|WGS:JAAVVJ|G4P62_T004283"; product "fibronectin leucine rich transmembrane protein 3"; protein_id "KAF7219729.1"; exon_number "3";
CM025013.1	Genbank	stop_codon	542022	542024	.	+	0	gene_id "G4P62_002662"; transcript_id "gnl|WGS:JAAVVJ|G4P62_T004283"; gbkey "CDS"; gene "flrt3"; locus_tag "G4P62_002662"; orig_transcript_id "gnl|WGS:JAAVVJ|G4P62_T004283"; product "fibronectin leucine rich transmembrane protein 3"; protein_id "KAF7219729.1"; exon_number "3";
CM025013.1	Genbank	gene	630875	641248	.	-	.	gene_id "G4P62_002661"; transcript_id ""; description "O-acetyl-ADP-ribose deacetylase MACROD2"; gbkey "Gene"; gene "macrod2"; gene_biotype "protein_coding"; locus_tag "G4P62_002661";
CM025013.1	Genbank	transcript	630875	641248	.	-	.	gene_id "G4P62_002661"; transcript_id "gnl|WGS:JAAVVJ|G4P62_T004282"; gbkey "mRNA"; gene "macrod2"; locus_tag "G4P62_002661"; orig_protein_id "gnl|WGS:JAAVVJ|G4P62_P004282"; orig_transcript_id "gnl|WGS:JAAVVJ|G4P62_T004282"; product "MACRO domain containing 2"; transcript_biotype "mRNA";
CM025013.1	Genbank	exon	641024	641248	.	-	.	gene_id "G4P62_002661"; transcript_id "gnl|WGS:JAAVVJ|G4P62_T004282"; gene "macrod2"; locus_tag "G4P62_002661"; orig_protein_id "gnl|WGS:JAAVVJ|G4P62_P004282"; orig_transcript_id "gnl|WGS:JAAVVJ|G4P62_T004282"; product "MACRO domain containing 2"; transcript_biotype "mRNA"; exon_number "1";
CM025013.1	Genbank	exon	634116	634217	.	-	.	gene_id "G4P62_002661"; transcript_id "gnl|WGS:JAAVVJ|G4P62_T004282"; gene "macrod2"; locus_tag "G4P62_002661"; orig_protein_id "gnl|WGS:JAAVVJ|G4P62_P004282"; orig_transcript_id "gnl|WGS:JAAVVJ|G4P62_T004282"; product "MACRO domain containing 2"; transcript_biotype "mRNA"; exon_number "2";
CM025013.1	Genbank	exon	630875	631170	.	-	.	gene_id "G4P62_002661"; transcript_id "gnl|WGS:JAAVVJ|G4P62_T004282"; gene "macrod2"; locus_tag "G4P62_002661"; orig_protein_id "gnl|WGS:JAAVVJ|G4P62_P004282"; orig_transcript_id "gnl|WGS:JAAVVJ|G4P62_T004282"; product "MACRO domain containing 2"; transcript_biotype "mRNA"; exon_number "3";
CM025013.1	Genbank	CDS	641024	641060	.	-	0	gene_id "G4P62_002661"; transcript_id "gnl|WGS:JAAVVJ|G4P62_T004282"; gbkey "CDS"; gene "macrod2"; locus_tag "G4P62_002661"; orig_transcript_id "gnl|WGS:JAAVVJ|G4P62_T004282"; product "MACRO domain containing 2"; protein_id "KAF7219728.1"; exon_number "1";
CM025013.1	Genbank	CDS	634116	634217	.	-	2	gene_id "G4P62_002661"; transcript_id "gnl|WGS:JAAVVJ|G4P62_T004282"; gbkey "CDS"; gene "macrod2"; locus_tag "G4P62_002661"; orig_transcript_id "gnl|WGS:JAAVVJ|G4P62_T004282"; product "MACRO domain containing 2"; protein_id "KAF7219728.1"; exon_number "2";
CM025013.1	Genbank	CDS	630893	631170	.	-	2	gene_id "G4P62_002661"; transcript_id "gnl|WGS:JAAVVJ|G4P62_T004282"; gbkey "CDS"; gene "macrod2"; locus_tag "G4P62_002661"; orig_transcript_id "gnl|WGS:JAAVVJ|G4P62_T004282"; product "MACRO domain containing 2"; protein_id "KAF7219728.1"; exon_number "3";
CM025013.1	Genbank	start_codon	641058	641060	.	-	0	gene_id "G4P62_002661"; transcript_id "gnl|WGS:JAAVVJ|G4P62_T004282"; gbkey "CDS"; gene "macrod2"; locus_tag "G4P62_002661"; orig_transcript_id "gnl|WGS:JAAVVJ|G4P62_T004282"; product "MACRO domain containing 2"; protein_id "KAF7219728.1"; exon_number "1";
CM025013.1	Genbank	stop_codon	630890	630892	.	-	0	gene_id "G4P62_002661"; transcript_id "gnl|WGS:JAAVVJ|G4P62_T004282"; gbkey "CDS"; gene "macrod2"; locus_tag "G4P62_002661"; orig_transcript_id "gnl|WGS:JAAVVJ|G4P62_T004282"; product "MACRO domain containing 2"; protein_id "KAF7219728.1"; exon_number "3";
CM025013.1	Genbank	gene	646901	694204	.	+	.	gene_id "G4P62_002660"; transcript_id ""; description "threonine aspartase 1 isoform X4"; gbkey "Gene"; gene "tasp1"; gene_biotype "protein_coding"; locus_tag "G4P62_002660";
CM025013.1	Genbank	transcript	646901	694204	.	+	.	gene_id "G4P62_002660"; transcript_id "gnl|WGS:JAAVVJ|G4P62_T004279"; gbkey "mRNA"; gene "tasp1"; locus_tag "G4P62_002660"; note "transcript variant X3"; orig_protein_id "gnl|WGS:JAAVVJ|G4P62_P004279"; orig_transcript_id "gnl|WGS:JAAVVJ|G4P62_T004279"; product "taspase 1"; transcript_biotype "mRNA";
CM025013.1	Genbank	exon	646901	647090	.	+	.	gene_id "G4P62_002660"; transcript_id "gnl|WGS:JAAVVJ|G4P62_T004279"; gene "tasp1"; locus_tag "G4P62_002660"; note "transcript variant X3"; orig_protein_id "gnl|WGS:JAAVVJ|G4P62_P004279"; orig_transcript_id "gnl|WGS:JAAVVJ|G4P62_T004279"; product "taspase 1"; transcript_biotype "mRNA"; exon_number "1";
CM025013.1	Genbank	exon	648076	648280	.	+	.	gene_id "G4P62_002660"; transcript_id "gnl|WGS:JAAVVJ|G4P62_T004279"; gene "tasp1"; locus_tag "G4P62_002660"; note "transcript variant X3"; orig_protein_id "gnl|WGS:JAAVVJ|G4P62_P004279"; orig_transcript_id "gnl|WGS:JAAVVJ|G4P62_T004279"; product "taspase 1"; transcript_biotype "mRNA"; exon_number "2";
CM025013.1	Genbank	exon	648774	648841	.	+	.	gene_id "G4P62_002660"; transcript_id "gnl|WGS:JAAVVJ|G4P62_T004279"; gene "tasp1"; locus_tag "G4P62_002660"; note "transcript variant X3"; orig_protein_id "gnl|WGS:JAAVVJ|G4P62_P004279"; orig_transcript_id "gnl|WGS:JAAVVJ|G4P62_T004279"; product "taspase 1"; transcript_biotype "mRNA"; exon_number "3";
CM025013.1	Genbank	exon	652228	652296	.	+	.	gene_id "G4P62_002660"; transcript_id "gnl|WGS:JAAVVJ|G4P62_T004279"; gene "tasp1"; locus_tag "G4P62_002660"; note "transcript variant X3"; orig_protein_id "gnl|WGS:JAAVVJ|G4P62_P004279"; orig_transcript_id "gnl|WGS:JAAVVJ|G4P62_T004279"; product "taspase 1"; transcript_biotype "mRNA"; exon_number "4";
CM025013.1	Genbank	exon	654023	654143	.	+	.	gene_id "G4P62_002660"; transcript_id "gnl|WGS:JAAVVJ|G4P62_T004279"; gene "tasp1"; locus_tag "G4P62_002660"; note "transcript variant X3"; orig_protein_id "gnl|WGS:JAAVVJ|G4P62_P004279"; orig_transcript_id "gnl|WGS:JAAVVJ|G4P62_T004279"; product "taspase 1"; transcript_biotype "mRNA"; exon_number "5";
CM025013.1	Genbank	exon	654659	654743	.	+	.	gene_id "G4P62_002660"; transcript_id "gnl|WGS:JAAVVJ|G4P62_T004279"; gene "tasp1"; locus_tag "G4P62_002660"; note "transcript variant X3"; orig_protein_id "gnl|WGS:JAAVVJ|G4P62_P004279"; orig_transcript_id "gnl|WGS:JAAVVJ|G4P62_T004279"; product "taspase 1"; transcript_biotype "mRNA"; exon_number "6";
CM025013.1	Genbank	exon	654818	654897	.	+	.	gene_id "G4P62_002660"; transcript_id "gnl|WGS:JAAVVJ|G4P62_T004279"; gene "tasp1"; locus_tag "G4P62_002660"; note "transcript variant X3"; orig_protein_id "gnl|WGS:JAAVVJ|G4P62_P004279"; orig_transcript_id "gnl|WGS:JAAVVJ|G4P62_T004279"; product "taspase 1"; transcript_biotype "mRNA"; exon_number "7";
CM025013.1	Genbank	exon	654978	655084	.	+	.	gene_id "G4P62_002660"; transcript_id "gnl|WGS:JAAVVJ|G4P62_T004279"; gene "tasp1"; locus_tag "G4P62_002660"; note "transcript variant X3"; orig_protein_id "gnl|WGS:JAAVVJ|G4P62_P004279"; orig_transcript_id "gnl|WGS:JAAVVJ|G4P62_T004279"; product "taspase 1"; transcript_biotype "mRNA"; exon_number "8";
CM025013.1	Genbank	exon	660890	661009	.	+	.	gene_id "G4P62_002660"; transcript_id "gnl|WGS:JAAVVJ|G4P62_T004279"; gene "tasp1"; locus_tag "G4P62_002660"; note "transcript variant X3"; orig_protein_id "gnl|WGS:JAAVVJ|G4P62_P004279"; orig_transcript_id "gnl|WGS:JAAVVJ|G4P62_T004279"; product "taspase 1"; transcript_biotype "mRNA"; exon_number "9";
CM025013.1	Genbank	exon	665483	665579	.	+	.	gene_id "G4P62_002660"; transcript_id "gnl|WGS:JAAVVJ|G4P62_T004279"; gene "tasp1"; locus_tag "G4P62_002660"; note "transcript variant X3"; orig_protein_id "gnl|WGS:JAAVVJ|G4P62_P004279"; orig_transcript_id "gnl|WGS:JAAVVJ|G4P62_T004279"; product "taspase 1"; transcript_biotype "mRNA"; exon_number "10";
CM025013.1	Genbank	exon	674619	674729	.	+	.	gene_id "G4P62_002660"; transcript_id "gnl|WGS:JAAVVJ|G4P62_T004279"; gene "tasp1"; locus_tag "G4P62_002660"; note "transcript variant X3"; orig_protein_id "gnl|WGS:JAAVVJ|G4P62_P004279"; orig_transcript_id "gnl|WGS:JAAVVJ|G4P62_T004279"; product "taspase 1"; transcript_biotype "mRNA"; exon_number "11";
CM025013.1	Genbank	exon	682462	682569	.	+	.	gene_id "G4P62_002660"; transcript_id "gnl|WGS:JAAVVJ|G4P62_T004279"; gene "tasp1"; locus_tag "G4P62_002660"; note "transcript variant X3"; orig_protein_id "gnl|WGS:JAAVVJ|G4P62_P004279"; orig_transcript_id "gnl|WGS:JAAVVJ|G4P62_T004279"; product "taspase 1"; transcript_biotype "mRNA"; exon_number "12";
CM025013.1	Genbank	exon	683382	683455	.	+	.	gene_id "G4P62_002660"; transcript_id "gnl|WGS:JAAVVJ|G4P62_T004279"; gene "tasp1"; locus_tag "G4P62_002660"; note "transcript variant X3"; orig_protein_id "gnl|WGS:JAAVVJ|G4P62_P004279"; orig_transcript_id "gnl|WGS:JAAVVJ|G4P62_T004279"; product "taspase 1"; transcript_biotype "mRNA"; exon_number "13";
CM025013.1	Genbank	exon	692623	692822	.	+	.	gene_id "G4P62_002660"; transcript_id "gnl|WGS:JAAVVJ|G4P62_T004279"; gene "tasp1"; locus_tag "G4P62_002660"; note "transcript variant X3"; orig_protein_id "gnl|WGS:JAAVVJ|G4P62_P004279"; orig_transcript_id "gnl|WGS:JAAVVJ|G4P62_T004279"; product "taspase 1"; transcript_biotype "mRNA"; exon_number "14";
CM025013.1	Genbank	exon	692881	694204	.	+	.	gene_id "G4P62_002660"; transcript_id "gnl|WGS:JAAVVJ|G4P62_T004279"; gene "tasp1"; locus_tag "G4P62_002660"; note "transcript variant X3"; orig_protein_id "gnl|WGS:JAAVVJ|G4P62_P004279"; orig_transcript_id "gnl|WGS:JAAVVJ|G4P62_T004279"; product "taspase 1"; transcript_biotype "mRNA"; exon_number "15";
CM025013.1	Genbank	CDS	648148	648280	.	+	0	gene_id "G4P62_002660"; transcript_id "gnl|WGS:JAAVVJ|G4P62_T004279"; gbkey "CDS"; gene "tasp1"; locus_tag "G4P62_002660"; orig_transcript_id "gnl|WGS:JAAVVJ|G4P62_T004279"; product "transcript variant X3"; protein_id "KAF7219725.1"; exon_number "2";
CM025013.1	Genbank	CDS	648774	648841	.	+	2	gene_id "G4P62_002660"; transcript_id "gnl|WGS:JAAVVJ|G4P62_T004279"; gbkey "CDS"; gene "tasp1"; locus_tag "G4P62_002660"; orig_transcript_id "gnl|WGS:JAAVVJ|G4P62_T004279"; product "transcript variant X3"; protein_id "KAF7219725.1"; exon_number "3";
CM025013.1	Genbank	CDS	652228	652296	.	+	0	gene_id "G4P62_002660"; transcript_id "gnl|WGS:JAAVVJ|G4P62_T004279"; gbkey "CDS"; gene "tasp1"; locus_tag "G4P62_002660"; orig_transcript_id "gnl|WGS:JAAVVJ|G4P62_T004279"; product "transcript variant X3"; protein_id "KAF7219725.1"; exon_number "4";
CM025013.1	Genbank	CDS	654023	654143	.	+	0	gene_id "G4P62_002660"; transcript_id "gnl|WGS:JAAVVJ|G4P62_T004279"; gbkey "CDS"; gene "tasp1"; locus_tag "G4P62_002660"; orig_transcript_id "gnl|WGS:JAAVVJ|G4P62_T004279"; product "transcript variant X3"; protein_id "KAF7219725.1"; exon_number "5";
CM025013.1	Genbank	CDS	654659	654743	.	+	2	gene_id "G4P62_002660"; transcript_id "gnl|WGS:JAAVVJ|G4P62_T004279"; gbkey "CDS"; gene "tasp1"; locus_tag "G4P62_002660"; orig_transcript_id "gnl|WGS:JAAVVJ|G4P62_T004279"; product "transcript variant X3"; protein_id "KAF7219725.1"; exon_number "6";
CM025013.1	Genbank	CDS	654818	654897	.	+	1	gene_id "G4P62_002660"; transcript_id "gnl|WGS:JAAVVJ|G4P62_T004279"; gbkey "CDS"; gene "tasp1"; locus_tag "G4P62_002660"; orig_transcript_id "gnl|WGS:JAAVVJ|G4P62_T004279"; product "transcript variant X3"; protein_id "KAF7219725.1"; exon_number "7";
CM025013.1	Genbank	CDS	654978	655084	.	+	2	gene_id "G4P62_002660"; transcript_id "gnl|WGS:JAAVVJ|G4P62_T004279"; gbkey "CDS"; gene "tasp1"; locus_tag "G4P62_002660"; orig_transcript_id "gnl|WGS:JAAVVJ|G4P62_T004279"; product "transcript variant X3"; protein_id "KAF7219725.1"; exon_number "8";
CM025013.1	Genbank	CDS	660890	661009	.	+	0	gene_id "G4P62_002660"; transcript_id "gnl|WGS:JAAVVJ|G4P62_T004279"; gbkey "CDS"; gene "tasp1"; locus_tag "G4P62_002660"; orig_transcript_id "gnl|WGS:JAAVVJ|G4P62_T004279"; product "transcript variant X3"; protein_id "KAF7219725.1"; exon_number "9";
CM025013.1	Genbank	CDS	665483	665579	.	+	0	gene_id "G4P62_002660"; transcript_id "gnl|WGS:JAAVVJ|G4P62_T004279"; gbkey "CDS"; gene "tasp1"; locus_tag "G4P62_002660"; orig_transcript_id "gnl|WGS:JAAVVJ|G4P62_T004279"; product "transcript variant X3"; protein_id "KAF7219725.1"; exon_number "10";
CM025013.1	Genbank	CDS	674619	674729	.	+	2	gene_id "G4P62_002660"; transcript_id "gnl|WGS:JAAVVJ|G4P62_T004279"; gbkey "CDS"; gene "tasp1"; locus_tag "G4P62_002660"; orig_transcript_id "gnl|WGS:JAAVVJ|G4P62_T004279"; product "transcript variant X3"; protein_id "KAF7219725.1"; exon_number "11";
CM025013.1	Genbank	CDS	682462	682569	.	+	2	gene_id "G4P62_002660"; transcript_id "gnl|WGS:JAAVVJ|G4P62_T004279"; gbkey "CDS"; gene "tasp1"; locus_tag "G4P62_002660"; orig_transcript_id "gnl|WGS:JAAVVJ|G4P62_T004279"; product "transcript variant X3"; protein_id "KAF7219725.1"; exon_number "12";
CM025013.1	Genbank	CDS	683382	683455	.	+	2	gene_id "G4P62_002660"; transcript_id "gnl|WGS:JAAVVJ|G4P62_T004279"; gbkey "CDS"; gene "tasp1"; locus_tag "G4P62_002660"; orig_transcript_id "gnl|WGS:JAAVVJ|G4P62_T004279"; product "transcript variant X3"; protein_id "KAF7219725.1"; exon_number "13";
CM025013.1	Genbank	CDS	692623	692712	.	+	0	gene_id "G4P62_002660"; transcript_id "gnl|WGS:JAAVVJ|G4P62_T004279"; gbkey "CDS"; gene "tasp1"; locus_tag "G4P62_002660"; orig_transcript_id "gnl|WGS:JAAVVJ|G4P62_T004279"; product "transcript variant X3"; protein_id "KAF7219725.1"; exon_number "14";
CM025013.1	Genbank	start_codon	648148	648150	.	+	0	gene_id "G4P62_002660"; transcript_id "gnl|WGS:JAAVVJ|G4P62_T004279"; gbkey "CDS"; gene "tasp1"; locus_tag "G4P62_002660"; orig_transcript_id "gnl|WGS:JAAVVJ|G4P62_T004279"; product "transcript variant X3"; protein_id "KAF7219725.1"; exon_number "2";
CM025013.1	Genbank	stop_codon	692713	692715	.	+	0	gene_id "G4P62_002660"; transcript_id "gnl|WGS:JAAVVJ|G4P62_T004279"; gbkey "CDS"; gene "tasp1"; locus_tag "G4P62_002660"; orig_transcript_id "gnl|WGS:JAAVVJ|G4P62_T004279"; product "transcript variant X3"; protein_id "KAF7219725.1"; exon_number "14";
CM025013.1	Genbank	transcript	646901	694204	.	+	.	gene_id "G4P62_002660"; transcript_id "gnl|WGS:JAAVVJ|G4P62_T004278"; gbkey "mRNA"; gene "tasp1"; locus_tag "G4P62_002660"; note "transcript variant X4"; orig_protein_id "gnl|WGS:JAAVVJ|G4P62_P004278"; orig_transcript_id "gnl|WGS:JAAVVJ|G4P62_T004278"; product "taspase 1"; transcript_biotype "mRNA";
CM025013.1	Genbank	exon	646901	647090	.	+	.	gene_id "G4P62_002660"; transcript_id "gnl|WGS:JAAVVJ|G4P62_T004278"; gene "tasp1"; locus_tag "G4P62_002660"; note "transcript variant X4"; orig_protein_id "gnl|WGS:JAAVVJ|G4P62_P004278"; orig_transcript_id "gnl|WGS:JAAVVJ|G4P62_T004278"; product "taspase 1"; transcript_biotype "mRNA"; exon_number "1";
CM025013.1	Genbank	exon	648076	648280	.	+	.	gene_id "G4P62_002660"; transcript_id "gnl|WGS:JAAVVJ|G4P62_T004278"; gene "tasp1"; locus_tag "G4P62_002660"; note "transcript variant X4"; orig_protein_id "gnl|WGS:JAAVVJ|G4P62_P004278"; orig_transcript_id "gnl|WGS:JAAVVJ|G4P62_T004278"; product "taspase 1"; transcript_biotype "mRNA"; exon_number "2";
CM025013.1	Genbank	exon	648774	648841	.	+	.	gene_id "G4P62_002660"; transcript_id "gnl|WGS:JAAVVJ|G4P62_T004278"; gene "tasp1"; locus_tag "G4P62_002660"; note "transcript variant X4"; orig_protein_id "gnl|WGS:JAAVVJ|G4P62_P004278"; orig_transcript_id "gnl|WGS:JAAVVJ|G4P62_T004278"; product "taspase 1"; transcript_biotype "mRNA"; exon_number "3";
CM025013.1	Genbank	exon	652228	652296	.	+	.	gene_id "G4P62_002660"; transcript_id "gnl|WGS:JAAVVJ|G4P62_T004278"; gene "tasp1"; locus_tag "G4P62_002660"; note "transcript variant X4"; orig_protein_id "gnl|WGS:JAAVVJ|G4P62_P004278"; orig_transcript_id "gnl|WGS:JAAVVJ|G4P62_T004278"; product "taspase 1"; transcript_biotype "mRNA"; exon_number "4";
CM025013.1	Genbank	exon	654023	654143	.	+	.	gene_id "G4P62_002660"; transcript_id "gnl|WGS:JAAVVJ|G4P62_T004278"; gene "tasp1"; locus_tag "G4P62_002660"; note "transcript variant X4"; orig_protein_id "gnl|WGS:JAAVVJ|G4P62_P004278"; orig_transcript_id "gnl|WGS:JAAVVJ|G4P62_T004278"; product "taspase 1"; transcript_biotype "mRNA"; exon_number "5";
CM025013.1	Genbank	exon	654659	654743	.	+	.	gene_id "G4P62_002660"; transcript_id "gnl|WGS:JAAVVJ|G4P62_T004278"; gene "tasp1"; locus_tag "G4P62_002660"; note "transcript variant X4"; orig_protein_id "gnl|WGS:JAAVVJ|G4P62_P004278"; orig_transcript_id "gnl|WGS:JAAVVJ|G4P62_T004278"; product "taspase 1"; transcript_biotype "mRNA"; exon_number "6";
CM025013.1	Genbank	exon	654818	654897	.	+	.	gene_id "G4P62_002660"; transcript_id "gnl|WGS:JAAVVJ|G4P62_T004278"; gene "tasp1"; locus_tag "G4P62_002660"; note "transcript variant X4"; orig_protein_id "gnl|WGS:JAAVVJ|G4P62_P004278"; orig_transcript_id "gnl|WGS:JAAVVJ|G4P62_T004278"; product "taspase 1"; transcript_biotype "mRNA"; exon_number "7";
CM025013.1	Genbank	exon	654978	655084	.	+	.	gene_id "G4P62_002660"; transcript_id "gnl|WGS:JAAVVJ|G4P62_T004278"; gene "tasp1"; locus_tag "G4P62_002660"; note "transcript variant X4"; orig_protein_id "gnl|WGS:JAAVVJ|G4P62_P004278"; orig_transcript_id "gnl|WGS:JAAVVJ|G4P62_T004278"; product "taspase 1"; transcript_biotype "mRNA"; exon_number "8";
CM025013.1	Genbank	exon	660890	661009	.	+	.	gene_id "G4P62_002660"; transcript_id "gnl|WGS:JAAVVJ|G4P62_T004278"; gene "tasp1"; locus_tag "G4P62_002660"; note "transcript variant X4"; orig_protein_id "gnl|WGS:JAAVVJ|G4P62_P004278"; orig_transcript_id "gnl|WGS:JAAVVJ|G4P62_T004278"; product "taspase 1"; transcript_biotype "mRNA"; exon_number "9";
CM025013.1	Genbank	exon	665501	665579	.	+	.	gene_id "G4P62_002660"; transcript_id "gnl|WGS:JAAVVJ|G4P62_T004278"; gene "tasp1"; locus_tag "G4P62_002660"; note "transcript variant X4"; orig_protein_id "gnl|WGS:JAAVVJ|G4P62_P004278"; orig_transcript_id "gnl|WGS:JAAVVJ|G4P62_T004278"; product "taspase 1"; transcript_biotype "mRNA"; exon_number "10";
CM025013.1	Genbank	exon	674619	674729	.	+	.	gene_id "G4P62_002660"; transcript_id "gnl|WGS:JAAVVJ|G4P62_T004278"; gene "tasp1"; locus_tag "G4P62_002660"; note "transcript variant X4"; orig_protein_id "gnl|WGS:JAAVVJ|G4P62_P004278"; orig_transcript_id "gnl|WGS:JAAVVJ|G4P62_T004278"; product "taspase 1"; transcript_biotype "mRNA"; exon_number "11";
CM025013.1	Genbank	exon	682462	682569	.	+	.	gene_id "G4P62_002660"; transcript_id "gnl|WGS:JAAVVJ|G4P62_T004278"; gene "tasp1"; locus_tag "G4P62_002660"; note "transcript variant X4"; orig_protein_id "gnl|WGS:JAAVVJ|G4P62_P004278"; orig_transcript_id "gnl|WGS:JAAVVJ|G4P62_T004278"; product "taspase 1"; transcript_biotype "mRNA"; exon_number "12";
CM025013.1	Genbank	exon	683382	683455	.	+	.	gene_id "G4P62_002660"; transcript_id "gnl|WGS:JAAVVJ|G4P62_T004278"; gene "tasp1"; locus_tag "G4P62_002660"; note "transcript variant X4"; orig_protein_id "gnl|WGS:JAAVVJ|G4P62_P004278"; orig_transcript_id "gnl|WGS:JAAVVJ|G4P62_T004278"; product "taspase 1"; transcript_biotype "mRNA"; exon_number "13";
CM025013.1	Genbank	exon	692623	692822	.	+	.	gene_id "G4P62_002660"; transcript_id "gnl|WGS:JAAVVJ|G4P62_T004278"; gene "tasp1"; locus_tag "G4P62_002660"; note "transcript variant X4"; orig_protein_id "gnl|WGS:JAAVVJ|G4P62_P004278"; orig_transcript_id "gnl|WGS:JAAVVJ|G4P62_T004278"; product "taspase 1"; transcript_biotype "mRNA"; exon_number "14";
CM025013.1	Genbank	exon	692881	694204	.	+	.	gene_id "G4P62_002660"; transcript_id "gnl|WGS:JAAVVJ|G4P62_T004278"; gene "tasp1"; locus_tag "G4P62_002660"; note "transcript variant X4"; orig_protein_id "gnl|WGS:JAAVVJ|G4P62_P004278"; orig_transcript_id "gnl|WGS:JAAVVJ|G4P62_T004278"; product "taspase 1"; transcript_biotype "mRNA"; exon_number "15";
CM025013.1	Genbank	CDS	648148	648280	.	+	0	gene_id "G4P62_002660"; transcript_id "gnl|WGS:JAAVVJ|G4P62_T004278"; gbkey "CDS"; gene "tasp1"; locus_tag "G4P62_002660"; orig_transcript_id "gnl|WGS:JAAVVJ|G4P62_T004278"; product "transcript variant X4"; protein_id "KAF7219724.1"; exon_number "2";
CM025013.1	Genbank	CDS	648774	648841	.	+	2	gene_id "G4P62_002660"; transcript_id "gnl|WGS:JAAVVJ|G4P62_T004278"; gbkey "CDS"; gene "tasp1"; locus_tag "G4P62_002660"; orig_transcript_id "gnl|WGS:JAAVVJ|G4P62_T004278"; product "transcript variant X4"; protein_id "KAF7219724.1"; exon_number "3";
CM025013.1	Genbank	CDS	652228	652296	.	+	0	gene_id "G4P62_002660"; transcript_id "gnl|WGS:JAAVVJ|G4P62_T004278"; gbkey "CDS"; gene "tasp1"; locus_tag "G4P62_002660"; orig_transcript_id "gnl|WGS:JAAVVJ|G4P62_T004278"; product "transcript variant X4"; protein_id "KAF7219724.1"; exon_number "4";
CM025013.1	Genbank	CDS	654023	654143	.	+	0	gene_id "G4P62_002660"; transcript_id "gnl|WGS:JAAVVJ|G4P62_T004278"; gbkey "CDS"; gene "tasp1"; locus_tag "G4P62_002660"; orig_transcript_id "gnl|WGS:JAAVVJ|G4P62_T004278"; product "transcript variant X4"; protein_id "KAF7219724.1"; exon_number "5";
CM025013.1	Genbank	CDS	654659	654743	.	+	2	gene_id "G4P62_002660"; transcript_id "gnl|WGS:JAAVVJ|G4P62_T004278"; gbkey "CDS"; gene "tasp1"; locus_tag "G4P62_002660"; orig_transcript_id "gnl|WGS:JAAVVJ|G4P62_T004278"; product "transcript variant X4"; protein_id "KAF7219724.1"; exon_number "6";
CM025013.1	Genbank	CDS	654818	654897	.	+	1	gene_id "G4P62_002660"; transcript_id "gnl|WGS:JAAVVJ|G4P62_T004278"; gbkey "CDS"; gene "tasp1"; locus_tag "G4P62_002660"; orig_transcript_id "gnl|WGS:JAAVVJ|G4P62_T004278"; product "transcript variant X4"; protein_id "KAF7219724.1"; exon_number "7";
CM025013.1	Genbank	CDS	654978	655084	.	+	2	gene_id "G4P62_002660"; transcript_id "gnl|WGS:JAAVVJ|G4P62_T004278"; gbkey "CDS"; gene "tasp1"; locus_tag "G4P62_002660"; orig_transcript_id "gnl|WGS:JAAVVJ|G4P62_T004278"; product "transcript variant X4"; protein_id "KAF7219724.1"; exon_number "8";
CM025013.1	Genbank	CDS	660890	661009	.	+	0	gene_id "G4P62_002660"; transcript_id "gnl|WGS:JAAVVJ|G4P62_T004278"; gbkey "CDS"; gene "tasp1"; locus_tag "G4P62_002660"; orig_transcript_id "gnl|WGS:JAAVVJ|G4P62_T004278"; product "transcript variant X4"; protein_id "KAF7219724.1"; exon_number "9";
CM025013.1	Genbank	CDS	665501	665579	.	+	0	gene_id "G4P62_002660"; transcript_id "gnl|WGS:JAAVVJ|G4P62_T004278"; gbkey "CDS"; gene "tasp1"; locus_tag "G4P62_002660"; orig_transcript_id "gnl|WGS:JAAVVJ|G4P62_T004278"; product "transcript variant X4"; protein_id "KAF7219724.1"; exon_number "10";
CM025013.1	Genbank	CDS	674619	674729	.	+	2	gene_id "G4P62_002660"; transcript_id "gnl|WGS:JAAVVJ|G4P62_T004278"; gbkey "CDS"; gene "tasp1"; locus_tag "G4P62_002660"; orig_transcript_id "gnl|WGS:JAAVVJ|G4P62_T004278"; product "transcript variant X4"; protein_id "KAF7219724.1"; exon_number "11";
CM025013.1	Genbank	CDS	682462	682569	.	+	2	gene_id "G4P62_002660"; transcript_id "gnl|WGS:JAAVVJ|G4P62_T004278"; gbkey "CDS"; gene "tasp1"; locus_tag "G4P62_002660"; orig_transcript_id "gnl|WGS:JAAVVJ|G4P62_T004278"; product "transcript variant X4"; protein_id "KAF7219724.1"; exon_number "12";
CM025013.1	Genbank	CDS	683382	683455	.	+	2	gene_id "G4P62_002660"; transcript_id "gnl|WGS:JAAVVJ|G4P62_T004278"; gbkey "CDS"; gene "tasp1"; locus_tag "G4P62_002660"; orig_transcript_id "gnl|WGS:JAAVVJ|G4P62_T004278"; product "transcript variant X4"; protein_id "KAF7219724.1"; exon_number "13";
CM025013.1	Genbank	CDS	692623	692712	.	+	0	gene_id "G4P62_002660"; transcript_id "gnl|WGS:JAAVVJ|G4P62_T004278"; gbkey "CDS"; gene "tasp1"; locus_tag "G4P62_002660"; orig_transcript_id "gnl|WGS:JAAVVJ|G4P62_T004278"; product "transcript variant X4"; protein_id "KAF7219724.1"; exon_number "14";
CM025013.1	Genbank	start_codon	648148	648150	.	+	0	gene_id "G4P62_002660"; transcript_id "gnl|WGS:JAAVVJ|G4P62_T004278"; gbkey "CDS"; gene "tasp1"; locus_tag "G4P62_002660"; orig_transcript_id "gnl|WGS:JAAVVJ|G4P62_T004278"; product "transcript variant X4"; protein_id "KAF7219724.1"; exon_number "2";
CM025013.1	Genbank	stop_codon	692713	692715	.	+	0	gene_id "G4P62_002660"; transcript_id "gnl|WGS:JAAVVJ|G4P62_T004278"; gbkey "CDS"; gene "tasp1"; locus_tag "G4P62_002660"; orig_transcript_id "gnl|WGS:JAAVVJ|G4P62_T004278"; product "transcript variant X4"; protein_id "KAF7219724.1"; exon_number "14";
CM025013.1	Genbank	transcript	646901	684148	.	+	.	gene_id "G4P62_002660"; transcript_id "gnl|WGS:JAAVVJ|G4P62_T004281"; gbkey "mRNA"; gene "tasp1"; locus_tag "G4P62_002660"; note "transcript variant X1"; orig_protein_id "gnl|WGS:JAAVVJ|G4P62_P004281"; orig_transcript_id "gnl|WGS:JAAVVJ|G4P62_T004281"; product "taspase 1"; transcript_biotype "mRNA";
CM025013.1	Genbank	exon	646901	647090	.	+	.	gene_id "G4P62_002660"; transcript_id "gnl|WGS:JAAVVJ|G4P62_T004281"; gene "tasp1"; locus_tag "G4P62_002660"; note "transcript variant X1"; orig_protein_id "gnl|WGS:JAAVVJ|G4P62_P004281"; orig_transcript_id "gnl|WGS:JAAVVJ|G4P62_T004281"; product "taspase 1"; transcript_biotype "mRNA"; exon_number "1";
CM025013.1	Genbank	exon	648076	648280	.	+	.	gene_id "G4P62_002660"; transcript_id "gnl|WGS:JAAVVJ|G4P62_T004281"; gene "tasp1"; locus_tag "G4P62_002660"; note "transcript variant X1"; orig_protein_id "gnl|WGS:JAAVVJ|G4P62_P004281"; orig_transcript_id "gnl|WGS:JAAVVJ|G4P62_T004281"; product "taspase 1"; transcript_biotype "mRNA"; exon_number "2";
CM025013.1	Genbank	exon	648774	648841	.	+	.	gene_id "G4P62_002660"; transcript_id "gnl|WGS:JAAVVJ|G4P62_T004281"; gene "tasp1"; locus_tag "G4P62_002660"; note "transcript variant X1"; orig_protein_id "gnl|WGS:JAAVVJ|G4P62_P004281"; orig_transcript_id "gnl|WGS:JAAVVJ|G4P62_T004281"; product "taspase 1"; transcript_biotype "mRNA"; exon_number "3";
CM025013.1	Genbank	exon	652228	652296	.	+	.	gene_id "G4P62_002660"; transcript_id "gnl|WGS:JAAVVJ|G4P62_T004281"; gene "tasp1"; locus_tag "G4P62_002660"; note "transcript variant X1"; orig_protein_id "gnl|WGS:JAAVVJ|G4P62_P004281"; orig_transcript_id "gnl|WGS:JAAVVJ|G4P62_T004281"; product "taspase 1"; transcript_biotype "mRNA"; exon_number "4";
CM025013.1	Genbank	exon	654023	654143	.	+	.	gene_id "G4P62_002660"; transcript_id "gnl|WGS:JAAVVJ|G4P62_T004281"; gene "tasp1"; locus_tag "G4P62_002660"; note "transcript variant X1"; orig_protein_id "gnl|WGS:JAAVVJ|G4P62_P004281"; orig_transcript_id "gnl|WGS:JAAVVJ|G4P62_T004281"; product "taspase 1"; transcript_biotype "mRNA"; exon_number "5";
CM025013.1	Genbank	exon	654659	654743	.	+	.	gene_id "G4P62_002660"; transcript_id "gnl|WGS:JAAVVJ|G4P62_T004281"; gene "tasp1"; locus_tag "G4P62_002660"; note "transcript variant X1"; orig_protein_id "gnl|WGS:JAAVVJ|G4P62_P004281"; orig_transcript_id "gnl|WGS:JAAVVJ|G4P62_T004281"; product "taspase 1"; transcript_biotype "mRNA"; exon_number "6";
CM025013.1	Genbank	exon	654818	654897	.	+	.	gene_id "G4P62_002660"; transcript_id "gnl|WGS:JAAVVJ|G4P62_T004281"; gene "tasp1"; locus_tag "G4P62_002660"; note "transcript variant X1"; orig_protein_id "gnl|WGS:JAAVVJ|G4P62_P004281"; orig_transcript_id "gnl|WGS:JAAVVJ|G4P62_T004281"; product "taspase 1"; transcript_biotype "mRNA"; exon_number "7";
CM025013.1	Genbank	exon	654978	655084	.	+	.	gene_id "G4P62_002660"; transcript_id "gnl|WGS:JAAVVJ|G4P62_T004281"; gene "tasp1"; locus_tag "G4P62_002660"; note "transcript variant X1"; orig_protein_id "gnl|WGS:JAAVVJ|G4P62_P004281"; orig_transcript_id "gnl|WGS:JAAVVJ|G4P62_T004281"; product "taspase 1"; transcript_biotype "mRNA"; exon_number "8";
CM025013.1	Genbank	exon	660890	661009	.	+	.	gene_id "G4P62_002660"; transcript_id "gnl|WGS:JAAVVJ|G4P62_T004281"; gene "tasp1"; locus_tag "G4P62_002660"; note "transcript variant X1"; orig_protein_id "gnl|WGS:JAAVVJ|G4P62_P004281"; orig_transcript_id "gnl|WGS:JAAVVJ|G4P62_T004281"; product "taspase 1"; transcript_biotype "mRNA"; exon_number "9";
CM025013.1	Genbank	exon	665483	665579	.	+	.	gene_id "G4P62_002660"; transcript_id "gnl|WGS:JAAVVJ|G4P62_T004281"; gene "tasp1"; locus_tag "G4P62_002660"; note "transcript variant X1"; orig_protein_id "gnl|WGS:JAAVVJ|G4P62_P004281"; orig_transcript_id "gnl|WGS:JAAVVJ|G4P62_T004281"; product "taspase 1"; transcript_biotype "mRNA"; exon_number "10";
CM025013.1	Genbank	exon	674619	674729	.	+	.	gene_id "G4P62_002660"; transcript_id "gnl|WGS:JAAVVJ|G4P62_T004281"; gene "tasp1"; locus_tag "G4P62_002660"; note "transcript variant X1"; orig_protein_id "gnl|WGS:JAAVVJ|G4P62_P004281"; orig_transcript_id "gnl|WGS:JAAVVJ|G4P62_T004281"; product "taspase 1"; transcript_biotype "mRNA"; exon_number "11";
CM025013.1	Genbank	exon	682462	682569	.	+	.	gene_id "G4P62_002660"; transcript_id "gnl|WGS:JAAVVJ|G4P62_T004281"; gene "tasp1"; locus_tag "G4P62_002660"; note "transcript variant X1"; orig_protein_id "gnl|WGS:JAAVVJ|G4P62_P004281"; orig_transcript_id "gnl|WGS:JAAVVJ|G4P62_T004281"; product "taspase 1"; transcript_biotype "mRNA"; exon_number "12";
CM025013.1	Genbank	exon	683382	683455	.	+	.	gene_id "G4P62_002660"; transcript_id "gnl|WGS:JAAVVJ|G4P62_T004281"; gene "tasp1"; locus_tag "G4P62_002660"; note "transcript variant X1"; orig_protein_id "gnl|WGS:JAAVVJ|G4P62_P004281"; orig_transcript_id "gnl|WGS:JAAVVJ|G4P62_T004281"; product "taspase 1"; transcript_biotype "mRNA"; exon_number "13";
CM025013.1	Genbank	exon	683942	684148	.	+	.	gene_id "G4P62_002660"; transcript_id "gnl|WGS:JAAVVJ|G4P62_T004281"; gene "tasp1"; locus_tag "G4P62_002660"; note "transcript variant X1"; orig_protein_id "gnl|WGS:JAAVVJ|G4P62_P004281"; orig_transcript_id "gnl|WGS:JAAVVJ|G4P62_T004281"; product "taspase 1"; transcript_biotype "mRNA"; exon_number "14";
CM025013.1	Genbank	CDS	648148	648280	.	+	0	gene_id "G4P62_002660"; transcript_id "gnl|WGS:JAAVVJ|G4P62_T004281"; gbkey "CDS"; gene "tasp1"; locus_tag "G4P62_002660"; orig_transcript_id "gnl|WGS:JAAVVJ|G4P62_T004281"; product "transcript variant X1"; protein_id "KAF7219727.1"; exon_number "2";
CM025013.1	Genbank	CDS	648774	648841	.	+	2	gene_id "G4P62_002660"; transcript_id "gnl|WGS:JAAVVJ|G4P62_T004281"; gbkey "CDS"; gene "tasp1"; locus_tag "G4P62_002660"; orig_transcript_id "gnl|WGS:JAAVVJ|G4P62_T004281"; product "transcript variant X1"; protein_id "KAF7219727.1"; exon_number "3";
CM025013.1	Genbank	CDS	652228	652296	.	+	0	gene_id "G4P62_002660"; transcript_id "gnl|WGS:JAAVVJ|G4P62_T004281"; gbkey "CDS"; gene "tasp1"; locus_tag "G4P62_002660"; orig_transcript_id "gnl|WGS:JAAVVJ|G4P62_T004281"; product "transcript variant X1"; protein_id "KAF7219727.1"; exon_number "4";
CM025013.1	Genbank	CDS	654023	654143	.	+	0	gene_id "G4P62_002660"; transcript_id "gnl|WGS:JAAVVJ|G4P62_T004281"; gbkey "CDS"; gene "tasp1"; locus_tag "G4P62_002660"; orig_transcript_id "gnl|WGS:JAAVVJ|G4P62_T004281"; product "transcript variant X1"; protein_id "KAF7219727.1"; exon_number "5";
CM025013.1	Genbank	CDS	654659	654743	.	+	2	gene_id "G4P62_002660"; transcript_id "gnl|WGS:JAAVVJ|G4P62_T004281"; gbkey "CDS"; gene "tasp1"; locus_tag "G4P62_002660"; orig_transcript_id "gnl|WGS:JAAVVJ|G4P62_T004281"; product "transcript variant X1"; protein_id "KAF7219727.1"; exon_number "6";
CM025013.1	Genbank	CDS	654818	654897	.	+	1	gene_id "G4P62_002660"; transcript_id "gnl|WGS:JAAVVJ|G4P62_T004281"; gbkey "CDS"; gene "tasp1"; locus_tag "G4P62_002660"; orig_transcript_id "gnl|WGS:JAAVVJ|G4P62_T004281"; product "transcript variant X1"; protein_id "KAF7219727.1"; exon_number "7";
CM025013.1	Genbank	CDS	654978	655084	.	+	2	gene_id "G4P62_002660"; transcript_id "gnl|WGS:JAAVVJ|G4P62_T004281"; gbkey "CDS"; gene "tasp1"; locus_tag "G4P62_002660"; orig_transcript_id "gnl|WGS:JAAVVJ|G4P62_T004281"; product "transcript variant X1"; protein_id "KAF7219727.1"; exon_number "8";
CM025013.1	Genbank	CDS	660890	661009	.	+	0	gene_id "G4P62_002660"; transcript_id "gnl|WGS:JAAVVJ|G4P62_T004281"; gbkey "CDS"; gene "tasp1"; locus_tag "G4P62_002660"; orig_transcript_id "gnl|WGS:JAAVVJ|G4P62_T004281"; product "transcript variant X1"; protein_id "KAF7219727.1"; exon_number "9";
CM025013.1	Genbank	CDS	665483	665579	.	+	0	gene_id "G4P62_002660"; transcript_id "gnl|WGS:JAAVVJ|G4P62_T004281"; gbkey "CDS"; gene "tasp1"; locus_tag "G4P62_002660"; orig_transcript_id "gnl|WGS:JAAVVJ|G4P62_T004281"; product "transcript variant X1"; protein_id "KAF7219727.1"; exon_number "10";
CM025013.1	Genbank	CDS	674619	674729	.	+	2	gene_id "G4P62_002660"; transcript_id "gnl|WGS:JAAVVJ|G4P62_T004281"; gbkey "CDS"; gene "tasp1"; locus_tag "G4P62_002660"; orig_transcript_id "gnl|WGS:JAAVVJ|G4P62_T004281"; product "transcript variant X1"; protein_id "KAF7219727.1"; exon_number "11";
CM025013.1	Genbank	CDS	682462	682569	.	+	2	gene_id "G4P62_002660"; transcript_id "gnl|WGS:JAAVVJ|G4P62_T004281"; gbkey "CDS"; gene "tasp1"; locus_tag "G4P62_002660"; orig_transcript_id "gnl|WGS:JAAVVJ|G4P62_T004281"; product "transcript variant X1"; protein_id "KAF7219727.1"; exon_number "12";
CM025013.1	Genbank	CDS	683382	683455	.	+	2	gene_id "G4P62_002660"; transcript_id "gnl|WGS:JAAVVJ|G4P62_T004281"; gbkey "CDS"; gene "tasp1"; locus_tag "G4P62_002660"; orig_transcript_id "gnl|WGS:JAAVVJ|G4P62_T004281"; product "transcript variant X1"; protein_id "KAF7219727.1"; exon_number "13";
CM025013.1	Genbank	CDS	683942	684058	.	+	0	gene_id "G4P62_002660"; transcript_id "gnl|WGS:JAAVVJ|G4P62_T004281"; gbkey "CDS"; gene "tasp1"; locus_tag "G4P62_002660"; orig_transcript_id "gnl|WGS:JAAVVJ|G4P62_T004281"; product "transcript variant X1"; protein_id "KAF7219727.1"; exon_number "14";
CM025013.1	Genbank	start_codon	648148	648150	.	+	0	gene_id "G4P62_002660"; transcript_id "gnl|WGS:JAAVVJ|G4P62_T004281"; gbkey "CDS"; gene "tasp1"; locus_tag "G4P62_002660"; orig_transcript_id "gnl|WGS:JAAVVJ|G4P62_T004281"; product "transcript variant X1"; protein_id "KAF7219727.1"; exon_number "2";
CM025013.1	Genbank	stop_codon	684059	684061	.	+	0	gene_id "G4P62_002660"; transcript_id "gnl|WGS:JAAVVJ|G4P62_T004281"; gbkey "CDS"; gene "tasp1"; locus_tag "G4P62_002660"; orig_transcript_id "gnl|WGS:JAAVVJ|G4P62_T004281"; product "transcript variant X1"; protein_id "KAF7219727.1"; exon_number "14";
CM025013.1	Genbank	transcript	646901	684148	.	+	.	gene_id "G4P62_002660"; transcript_id "gnl|WGS:JAAVVJ|G4P62_T004280"; gbkey "mRNA"; gene "tasp1"; locus_tag "G4P62_002660"; note "transcript variant X2"; orig_protein_id "gnl|WGS:JAAVVJ|G4P62_P004280"; orig_transcript_id "gnl|WGS:JAAVVJ|G4P62_T004280"; product "taspase 1"; transcript_biotype "mRNA";
CM025013.1	Genbank	exon	646901	647090	.	+	.	gene_id "G4P62_002660"; transcript_id "gnl|WGS:JAAVVJ|G4P62_T004280"; gene "tasp1"; locus_tag "G4P62_002660"; note "transcript variant X2"; orig_protein_id "gnl|WGS:JAAVVJ|G4P62_P004280"; orig_transcript_id "gnl|WGS:JAAVVJ|G4P62_T004280"; product "taspase 1"; transcript_biotype "mRNA"; exon_number "1";
CM025013.1	Genbank	exon	648076	648280	.	+	.	gene_id "G4P62_002660"; transcript_id "gnl|WGS:JAAVVJ|G4P62_T004280"; gene "tasp1"; locus_tag "G4P62_002660"; note "transcript variant X2"; orig_protein_id "gnl|WGS:JAAVVJ|G4P62_P004280"; orig_transcript_id "gnl|WGS:JAAVVJ|G4P62_T004280"; product "taspase 1"; transcript_biotype "mRNA"; exon_number "2";
CM025013.1	Genbank	exon	648774	648841	.	+	.	gene_id "G4P62_002660"; transcript_id "gnl|WGS:JAAVVJ|G4P62_T004280"; gene "tasp1"; locus_tag "G4P62_002660"; note "transcript variant X2"; orig_protein_id "gnl|WGS:JAAVVJ|G4P62_P004280"; orig_transcript_id "gnl|WGS:JAAVVJ|G4P62_T004280"; product "taspase 1"; transcript_biotype "mRNA"; exon_number "3";
CM025013.1	Genbank	exon	652228	652296	.	+	.	gene_id "G4P62_002660"; transcript_id "gnl|WGS:JAAVVJ|G4P62_T004280"; gene "tasp1"; locus_tag "G4P62_002660"; note "transcript variant X2"; orig_protein_id "gnl|WGS:JAAVVJ|G4P62_P004280"; orig_transcript_id "gnl|WGS:JAAVVJ|G4P62_T004280"; product "taspase 1"; transcript_biotype "mRNA"; exon_number "4";
CM025013.1	Genbank	exon	654023	654143	.	+	.	gene_id "G4P62_002660"; transcript_id "gnl|WGS:JAAVVJ|G4P62_T004280"; gene "tasp1"; locus_tag "G4P62_002660"; note "transcript variant X2"; orig_protein_id "gnl|WGS:JAAVVJ|G4P62_P004280"; orig_transcript_id "gnl|WGS:JAAVVJ|G4P62_T004280"; product "taspase 1"; transcript_biotype "mRNA"; exon_number "5";
CM025013.1	Genbank	exon	654659	654743	.	+	.	gene_id "G4P62_002660"; transcript_id "gnl|WGS:JAAVVJ|G4P62_T004280"; gene "tasp1"; locus_tag "G4P62_002660"; note "transcript variant X2"; orig_protein_id "gnl|WGS:JAAVVJ|G4P62_P004280"; orig_transcript_id "gnl|WGS:JAAVVJ|G4P62_T004280"; product "taspase 1"; transcript_biotype "mRNA"; exon_number "6";
CM025013.1	Genbank	exon	654818	654897	.	+	.	gene_id "G4P62_002660"; transcript_id "gnl|WGS:JAAVVJ|G4P62_T004280"; gene "tasp1"; locus_tag "G4P62_002660"; note "transcript variant X2"; orig_protein_id "gnl|WGS:JAAVVJ|G4P62_P004280"; orig_transcript_id "gnl|WGS:JAAVVJ|G4P62_T004280"; product "taspase 1"; transcript_biotype "mRNA"; exon_number "7";
CM025013.1	Genbank	exon	654978	655084	.	+	.	gene_id "G4P62_002660"; transcript_id "gnl|WGS:JAAVVJ|G4P62_T004280"; gene "tasp1"; locus_tag "G4P62_002660"; note "transcript variant X2"; orig_protein_id "gnl|WGS:JAAVVJ|G4P62_P004280"; orig_transcript_id "gnl|WGS:JAAVVJ|G4P62_T004280"; product "taspase 1"; transcript_biotype "mRNA"; exon_number "8";
CM025013.1	Genbank	exon	660890	661009	.	+	.	gene_id "G4P62_002660"; transcript_id "gnl|WGS:JAAVVJ|G4P62_T004280"; gene "tasp1"; locus_tag "G4P62_002660"; note "transcript variant X2"; orig_protein_id "gnl|WGS:JAAVVJ|G4P62_P004280"; orig_transcript_id "gnl|WGS:JAAVVJ|G4P62_T004280"; product "taspase 1"; transcript_biotype "mRNA"; exon_number "9";
CM025013.1	Genbank	exon	665501	665579	.	+	.	gene_id "G4P62_002660"; transcript_id "gnl|WGS:JAAVVJ|G4P62_T004280"; gene "tasp1"; locus_tag "G4P62_002660"; note "transcript variant X2"; orig_protein_id "gnl|WGS:JAAVVJ|G4P62_P004280"; orig_transcript_id "gnl|WGS:JAAVVJ|G4P62_T004280"; product "taspase 1"; transcript_biotype "mRNA"; exon_number "10";
CM025013.1	Genbank	exon	674619	674729	.	+	.	gene_id "G4P62_002660"; transcript_id "gnl|WGS:JAAVVJ|G4P62_T004280"; gene "tasp1"; locus_tag "G4P62_002660"; note "transcript variant X2"; orig_protein_id "gnl|WGS:JAAVVJ|G4P62_P004280"; orig_transcript_id "gnl|WGS:JAAVVJ|G4P62_T004280"; product "taspase 1"; transcript_biotype "mRNA"; exon_number "11";
CM025013.1	Genbank	exon	682462	682569	.	+	.	gene_id "G4P62_002660"; transcript_id "gnl|WGS:JAAVVJ|G4P62_T004280"; gene "tasp1"; locus_tag "G4P62_002660"; note "transcript variant X2"; orig_protein_id "gnl|WGS:JAAVVJ|G4P62_P004280"; orig_transcript_id "gnl|WGS:JAAVVJ|G4P62_T004280"; product "taspase 1"; transcript_biotype "mRNA"; exon_number "12";
CM025013.1	Genbank	exon	683382	683455	.	+	.	gene_id "G4P62_002660"; transcript_id "gnl|WGS:JAAVVJ|G4P62_T004280"; gene "tasp1"; locus_tag "G4P62_002660"; note "transcript variant X2"; orig_protein_id "gnl|WGS:JAAVVJ|G4P62_P004280"; orig_transcript_id "gnl|WGS:JAAVVJ|G4P62_T004280"; product "taspase 1"; transcript_biotype "mRNA"; exon_number "13";
CM025013.1	Genbank	exon	683942	684148	.	+	.	gene_id "G4P62_002660"; transcript_id "gnl|WGS:JAAVVJ|G4P62_T004280"; gene "tasp1"; locus_tag "G4P62_002660"; note "transcript variant X2"; orig_protein_id "gnl|WGS:JAAVVJ|G4P62_P004280"; orig_transcript_id "gnl|WGS:JAAVVJ|G4P62_T004280"; product "taspase 1"; transcript_biotype "mRNA"; exon_number "14";
CM025013.1	Genbank	CDS	648148	648280	.	+	0	gene_id "G4P62_002660"; transcript_id "gnl|WGS:JAAVVJ|G4P62_T004280"; gbkey "CDS"; gene "tasp1"; locus_tag "G4P62_002660"; orig_transcript_id "gnl|WGS:JAAVVJ|G4P62_T004280"; product "transcript variant X2"; protein_id "KAF7219726.1"; exon_number "2";
CM025013.1	Genbank	CDS	648774	648841	.	+	2	gene_id "G4P62_002660"; transcript_id "gnl|WGS:JAAVVJ|G4P62_T004280"; gbkey "CDS"; gene "tasp1"; locus_tag "G4P62_002660"; orig_transcript_id "gnl|WGS:JAAVVJ|G4P62_T004280"; product "transcript variant X2"; protein_id "KAF7219726.1"; exon_number "3";
CM025013.1	Genbank	CDS	652228	652296	.	+	0	gene_id "G4P62_002660"; transcript_id "gnl|WGS:JAAVVJ|G4P62_T004280"; gbkey "CDS"; gene "tasp1"; locus_tag "G4P62_002660"; orig_transcript_id "gnl|WGS:JAAVVJ|G4P62_T004280"; product "transcript variant X2"; protein_id "KAF7219726.1"; exon_number "4";
CM025013.1	Genbank	CDS	654023	654143	.	+	0	gene_id "G4P62_002660"; transcript_id "gnl|WGS:JAAVVJ|G4P62_T004280"; gbkey "CDS"; gene "tasp1"; locus_tag "G4P62_002660"; orig_transcript_id "gnl|WGS:JAAVVJ|G4P62_T004280"; product "transcript variant X2"; protein_id "KAF7219726.1"; exon_number "5";
CM025013.1	Genbank	CDS	654659	654743	.	+	2	gene_id "G4P62_002660"; transcript_id "gnl|WGS:JAAVVJ|G4P62_T004280"; gbkey "CDS"; gene "tasp1"; locus_tag "G4P62_002660"; orig_transcript_id "gnl|WGS:JAAVVJ|G4P62_T004280"; product "transcript variant X2"; protein_id "KAF7219726.1"; exon_number "6";
CM025013.1	Genbank	CDS	654818	654897	.	+	1	gene_id "G4P62_002660"; transcript_id "gnl|WGS:JAAVVJ|G4P62_T004280"; gbkey "CDS"; gene "tasp1"; locus_tag "G4P62_002660"; orig_transcript_id "gnl|WGS:JAAVVJ|G4P62_T004280"; product "transcript variant X2"; protein_id "KAF7219726.1"; exon_number "7";
CM025013.1	Genbank	CDS	654978	655084	.	+	2	gene_id "G4P62_002660"; transcript_id "gnl|WGS:JAAVVJ|G4P62_T004280"; gbkey "CDS"; gene "tasp1"; locus_tag "G4P62_002660"; orig_transcript_id "gnl|WGS:JAAVVJ|G4P62_T004280"; product "transcript variant X2"; protein_id "KAF7219726.1"; exon_number "8";
CM025013.1	Genbank	CDS	660890	661009	.	+	0	gene_id "G4P62_002660"; transcript_id "gnl|WGS:JAAVVJ|G4P62_T004280"; gbkey "CDS"; gene "tasp1"; locus_tag "G4P62_002660"; orig_transcript_id "gnl|WGS:JAAVVJ|G4P62_T004280"; product "transcript variant X2"; protein_id "KAF7219726.1"; exon_number "9";
CM025013.1	Genbank	CDS	665501	665579	.	+	0	gene_id "G4P62_002660"; transcript_id "gnl|WGS:JAAVVJ|G4P62_T004280"; gbkey "CDS"; gene "tasp1"; locus_tag "G4P62_002660"; orig_transcript_id "gnl|WGS:JAAVVJ|G4P62_T004280"; product "transcript variant X2"; protein_id "KAF7219726.1"; exon_number "10";
CM025013.1	Genbank	CDS	674619	674729	.	+	2	gene_id "G4P62_002660"; transcript_id "gnl|WGS:JAAVVJ|G4P62_T004280"; gbkey "CDS"; gene "tasp1"; locus_tag "G4P62_002660"; orig_transcript_id "gnl|WGS:JAAVVJ|G4P62_T004280"; product "transcript variant X2"; protein_id "KAF7219726.1"; exon_number "11";
CM025013.1	Genbank	CDS	682462	682569	.	+	2	gene_id "G4P62_002660"; transcript_id "gnl|WGS:JAAVVJ|G4P62_T004280"; gbkey "CDS"; gene "tasp1"; locus_tag "G4P62_002660"; orig_transcript_id "gnl|WGS:JAAVVJ|G4P62_T004280"; product "transcript variant X2"; protein_id "KAF7219726.1"; exon_number "12";
CM025013.1	Genbank	CDS	683382	683455	.	+	2	gene_id "G4P62_002660"; transcript_id "gnl|WGS:JAAVVJ|G4P62_T004280"; gbkey "CDS"; gene "tasp1"; locus_tag "G4P62_002660"; orig_transcript_id "gnl|WGS:JAAVVJ|G4P62_T004280"; product "transcript variant X2"; protein_id "KAF7219726.1"; exon_number "13";
CM025013.1	Genbank	CDS	683942	684058	.	+	0	gene_id "G4P62_002660"; transcript_id "gnl|WGS:JAAVVJ|G4P62_T004280"; gbkey "CDS"; gene "tasp1"; locus_tag "G4P62_002660"; orig_transcript_id "gnl|WGS:JAAVVJ|G4P62_T004280"; product "transcript variant X2"; protein_id "KAF7219726.1"; exon_number "14";
CM025013.1	Genbank	start_codon	648148	648150	.	+	0	gene_id "G4P62_002660"; transcript_id "gnl|WGS:JAAVVJ|G4P62_T004280"; gbkey "CDS"; gene "tasp1"; locus_tag "G4P62_002660"; orig_transcript_id "gnl|WGS:JAAVVJ|G4P62_T004280"; product "transcript variant X2"; protein_id "KAF7219726.1"; exon_number "2";
CM025013.1	Genbank	stop_codon	684059	684061	.	+	0	gene_id "G4P62_002660"; transcript_id "gnl|WGS:JAAVVJ|G4P62_T004280"; gbkey "CDS"; gene "tasp1"; locus_tag "G4P62_002660"; orig_transcript_id "gnl|WGS:JAAVVJ|G4P62_T004280"; product "transcript variant X2"; protein_id "KAF7219726.1"; exon_number "14";
CM025013.1	Genbank	gene	703131	714368	.	-	.	gene_id "G4P62_002659"; transcript_id ""; description "isthmin-1"; gbkey "Gene"; gene "ism1"; gene_biotype "protein_coding"; locus_tag "G4P62_002659";
CM025013.1	Genbank	transcript	703131	714368	.	-	.	gene_id "G4P62_002659"; transcript_id "gnl|WGS:JAAVVJ|G4P62_T004277"; gbkey "mRNA"; gene "ism1"; locus_tag "G4P62_002659"; note "angiogenesis inhibitor"; orig_protein_id "gnl|WGS:JAAVVJ|G4P62_P004277"; orig_transcript_id "gnl|WGS:JAAVVJ|G4P62_T004277"; product "isthmin 1"; transcript_biotype "mRNA";
CM025013.1	Genbank	exon	713603	714368	.	-	.	gene_id "G4P62_002659"; transcript_id "gnl|WGS:JAAVVJ|G4P62_T004277"; gene "ism1"; locus_tag "G4P62_002659"; note "angiogenesis inhibitor"; orig_protein_id "gnl|WGS:JAAVVJ|G4P62_P004277"; orig_transcript_id "gnl|WGS:JAAVVJ|G4P62_T004277"; product "isthmin 1"; transcript_biotype "mRNA"; exon_number "1";
CM025013.1	Genbank	exon	708492	708707	.	-	.	gene_id "G4P62_002659"; transcript_id "gnl|WGS:JAAVVJ|G4P62_T004277"; gene "ism1"; locus_tag "G4P62_002659"; note "angiogenesis inhibitor"; orig_protein_id "gnl|WGS:JAAVVJ|G4P62_P004277"; orig_transcript_id "gnl|WGS:JAAVVJ|G4P62_T004277"; product "isthmin 1"; transcript_biotype "mRNA"; exon_number "2";
CM025013.1	Genbank	exon	707493	707736	.	-	.	gene_id "G4P62_002659"; transcript_id "gnl|WGS:JAAVVJ|G4P62_T004277"; gene "ism1"; locus_tag "G4P62_002659"; note "angiogenesis inhibitor"; orig_protein_id "gnl|WGS:JAAVVJ|G4P62_P004277"; orig_transcript_id "gnl|WGS:JAAVVJ|G4P62_T004277"; product "isthmin 1"; transcript_biotype "mRNA"; exon_number "3";
CM025013.1	Genbank	exon	704054	704197	.	-	.	gene_id "G4P62_002659"; transcript_id "gnl|WGS:JAAVVJ|G4P62_T004277"; gene "ism1"; locus_tag "G4P62_002659"; note "angiogenesis inhibitor"; orig_protein_id "gnl|WGS:JAAVVJ|G4P62_P004277"; orig_transcript_id "gnl|WGS:JAAVVJ|G4P62_T004277"; product "isthmin 1"; transcript_biotype "mRNA"; exon_number "4";
CM025013.1	Genbank	exon	703891	703980	.	-	.	gene_id "G4P62_002659"; transcript_id "gnl|WGS:JAAVVJ|G4P62_T004277"; gene "ism1"; locus_tag "G4P62_002659"; note "angiogenesis inhibitor"; orig_protein_id "gnl|WGS:JAAVVJ|G4P62_P004277"; orig_transcript_id "gnl|WGS:JAAVVJ|G4P62_T004277"; product "isthmin 1"; transcript_biotype "mRNA"; exon_number "5";
CM025013.1	Genbank	exon	703131	703797	.	-	.	gene_id "G4P62_002659"; transcript_id "gnl|WGS:JAAVVJ|G4P62_T004277"; gene "ism1"; locus_tag "G4P62_002659"; note "angiogenesis inhibitor"; orig_protein_id "gnl|WGS:JAAVVJ|G4P62_P004277"; orig_transcript_id "gnl|WGS:JAAVVJ|G4P62_T004277"; product "isthmin 1"; transcript_biotype "mRNA"; exon_number "6";
CM025013.1	Genbank	CDS	713603	713740	.	-	0	gene_id "G4P62_002659"; transcript_id "gnl|WGS:JAAVVJ|G4P62_T004277"; gbkey "CDS"; gene "ism1"; locus_tag "G4P62_002659"; orig_transcript_id "gnl|WGS:JAAVVJ|G4P62_T004277"; product "angiogenesis inhibitor"; protein_id "KAF7219723.1"; exon_number "1";
CM025013.1	Genbank	CDS	708492	708707	.	-	0	gene_id "G4P62_002659"; transcript_id "gnl|WGS:JAAVVJ|G4P62_T004277"; gbkey "CDS"; gene "ism1"; locus_tag "G4P62_002659"; orig_transcript_id "gnl|WGS:JAAVVJ|G4P62_T004277"; product "angiogenesis inhibitor"; protein_id "KAF7219723.1"; exon_number "2";
CM025013.1	Genbank	CDS	707493	707736	.	-	0	gene_id "G4P62_002659"; transcript_id "gnl|WGS:JAAVVJ|G4P62_T004277"; gbkey "CDS"; gene "ism1"; locus_tag "G4P62_002659"; orig_transcript_id "gnl|WGS:JAAVVJ|G4P62_T004277"; product "angiogenesis inhibitor"; protein_id "KAF7219723.1"; exon_number "3";
CM025013.1	Genbank	CDS	704054	704197	.	-	2	gene_id "G4P62_002659"; transcript_id "gnl|WGS:JAAVVJ|G4P62_T004277"; gbkey "CDS"; gene "ism1"; locus_tag "G4P62_002659"; orig_transcript_id "gnl|WGS:JAAVVJ|G4P62_T004277"; product "angiogenesis inhibitor"; protein_id "KAF7219723.1"; exon_number "4";
CM025013.1	Genbank	CDS	703891	703980	.	-	2	gene_id "G4P62_002659"; transcript_id "gnl|WGS:JAAVVJ|G4P62_T004277"; gbkey "CDS"; gene "ism1"; locus_tag "G4P62_002659"; orig_transcript_id "gnl|WGS:JAAVVJ|G4P62_T004277"; product "angiogenesis inhibitor"; protein_id "KAF7219723.1"; exon_number "5";
CM025013.1	Genbank	CDS	703283	703797	.	-	2	gene_id "G4P62_002659"; transcript_id "gnl|WGS:JAAVVJ|G4P62_T004277"; gbkey "CDS"; gene "ism1"; locus_tag "G4P62_002659"; orig_transcript_id "gnl|WGS:JAAVVJ|G4P62_T004277"; product "angiogenesis inhibitor"; protein_id "KAF7219723.1"; exon_number "6";
CM025013.1	Genbank	start_codon	713738	713740	.	-	0	gene_id "G4P62_002659"; transcript_id "gnl|WGS:JAAVVJ|G4P62_T004277"; gbkey "CDS"; gene "ism1"; locus_tag "G4P62_002659"; orig_transcript_id "gnl|WGS:JAAVVJ|G4P62_T004277"; product "angiogenesis inhibitor"; protein_id "KAF7219723.1"; exon_number "1";
CM025013.1	Genbank	stop_codon	703280	703282	.	-	0	gene_id "G4P62_002659"; transcript_id "gnl|WGS:JAAVVJ|G4P62_T004277"; gbkey "CDS"; gene "ism1"; locus_tag "G4P62_002659"; orig_transcript_id "gnl|WGS:JAAVVJ|G4P62_T004277"; product "angiogenesis inhibitor"; protein_id "KAF7219723.1"; exon_number "6";
CM025013.1	Genbank	gene	715503	753156	.	-	.	gene_id "G4P62_002658"; transcript_id ""; description "serine palmitoyltransferase 3"; gbkey "Gene"; gene "sptlc3"; gene_biotype "protein_coding"; locus_tag "G4P62_002658";
CM025013.1	Genbank	transcript	715503	753156	.	-	.	gene_id "G4P62_002658"; transcript_id "gnl|WGS:JAAVVJ|G4P62_T004276"; gbkey "mRNA"; gene "sptlc3"; locus_tag "G4P62_002658"; orig_protein_id "gnl|WGS:JAAVVJ|G4P62_P004276"; orig_transcript_id "gnl|WGS:JAAVVJ|G4P62_T004276"; product "serine palmitoyltransferase long chain base subunit 3"; transcript_biotype "mRNA";
CM025013.1	Genbank	exon	752814	753156	.	-	.	gene_id "G4P62_002658"; transcript_id "gnl|WGS:JAAVVJ|G4P62_T004276"; gene "sptlc3"; locus_tag "G4P62_002658"; orig_protein_id "gnl|WGS:JAAVVJ|G4P62_P004276"; orig_transcript_id "gnl|WGS:JAAVVJ|G4P62_T004276"; product "serine palmitoyltransferase long chain base subunit 3"; transcript_biotype "mRNA"; exon_number "1";
CM025013.1	Genbank	exon	747824	748015	.	-	.	gene_id "G4P62_002658"; transcript_id "gnl|WGS:JAAVVJ|G4P62_T004276"; gene "sptlc3"; locus_tag "G4P62_002658"; orig_protein_id "gnl|WGS:JAAVVJ|G4P62_P004276"; orig_transcript_id "gnl|WGS:JAAVVJ|G4P62_T004276"; product "serine palmitoyltransferase long chain base subunit 3"; transcript_biotype "mRNA"; exon_number "2";
CM025013.1	Genbank	exon	747048	747202	.	-	.	gene_id "G4P62_002658"; transcript_id "gnl|WGS:JAAVVJ|G4P62_T004276"; gene "sptlc3"; locus_tag "G4P62_002658"; orig_protein_id "gnl|WGS:JAAVVJ|G4P62_P004276"; orig_transcript_id "gnl|WGS:JAAVVJ|G4P62_T004276"; product "serine palmitoyltransferase long chain base subunit 3"; transcript_biotype "mRNA"; exon_number "3";
CM025013.1	Genbank	exon	744830	744978	.	-	.	gene_id "G4P62_002658"; transcript_id "gnl|WGS:JAAVVJ|G4P62_T004276"; gene "sptlc3"; locus_tag "G4P62_002658"; orig_protein_id "gnl|WGS:JAAVVJ|G4P62_P004276"; orig_transcript_id "gnl|WGS:JAAVVJ|G4P62_T004276"; product "serine palmitoyltransferase long chain base subunit 3"; transcript_biotype "mRNA"; exon_number "4";
CM025013.1	Genbank	exon	740246	740370	.	-	.	gene_id "G4P62_002658"; transcript_id "gnl|WGS:JAAVVJ|G4P62_T004276"; gene "sptlc3"; locus_tag "G4P62_002658"; orig_protein_id "gnl|WGS:JAAVVJ|G4P62_P004276"; orig_transcript_id "gnl|WGS:JAAVVJ|G4P62_T004276"; product "serine palmitoyltransferase long chain base subunit 3"; transcript_biotype "mRNA"; exon_number "5";
CM025013.1	Genbank	exon	739036	739129	.	-	.	gene_id "G4P62_002658"; transcript_id "gnl|WGS:JAAVVJ|G4P62_T004276"; gene "sptlc3"; locus_tag "G4P62_002658"; orig_protein_id "gnl|WGS:JAAVVJ|G4P62_P004276"; orig_transcript_id "gnl|WGS:JAAVVJ|G4P62_T004276"; product "serine palmitoyltransferase long chain base subunit 3"; transcript_biotype "mRNA"; exon_number "6";
CM025013.1	Genbank	exon	736137	736242	.	-	.	gene_id "G4P62_002658"; transcript_id "gnl|WGS:JAAVVJ|G4P62_T004276"; gene "sptlc3"; locus_tag "G4P62_002658"; orig_protein_id "gnl|WGS:JAAVVJ|G4P62_P004276"; orig_transcript_id "gnl|WGS:JAAVVJ|G4P62_T004276"; product "serine palmitoyltransferase long chain base subunit 3"; transcript_biotype "mRNA"; exon_number "7";
CM025013.1	Genbank	exon	734833	735052	.	-	.	gene_id "G4P62_002658"; transcript_id "gnl|WGS:JAAVVJ|G4P62_T004276"; gene "sptlc3"; locus_tag "G4P62_002658"; orig_protein_id "gnl|WGS:JAAVVJ|G4P62_P004276"; orig_transcript_id "gnl|WGS:JAAVVJ|G4P62_T004276"; product "serine palmitoyltransferase long chain base subunit 3"; transcript_biotype "mRNA"; exon_number "8";
CM025013.1	Genbank	exon	728255	728381	.	-	.	gene_id "G4P62_002658"; transcript_id "gnl|WGS:JAAVVJ|G4P62_T004276"; gene "sptlc3"; locus_tag "G4P62_002658"; orig_protein_id "gnl|WGS:JAAVVJ|G4P62_P004276"; orig_transcript_id "gnl|WGS:JAAVVJ|G4P62_T004276"; product "serine palmitoyltransferase long chain base subunit 3"; transcript_biotype "mRNA"; exon_number "9";
CM025013.1	Genbank	exon	718727	718862	.	-	.	gene_id "G4P62_002658"; transcript_id "gnl|WGS:JAAVVJ|G4P62_T004276"; gene "sptlc3"; locus_tag "G4P62_002658"; orig_protein_id "gnl|WGS:JAAVVJ|G4P62_P004276"; orig_transcript_id "gnl|WGS:JAAVVJ|G4P62_T004276"; product "serine palmitoyltransferase long chain base subunit 3"; transcript_biotype "mRNA"; exon_number "10";
CM025013.1	Genbank	exon	717161	717290	.	-	.	gene_id "G4P62_002658"; transcript_id "gnl|WGS:JAAVVJ|G4P62_T004276"; gene "sptlc3"; locus_tag "G4P62_002658"; orig_protein_id "gnl|WGS:JAAVVJ|G4P62_P004276"; orig_transcript_id "gnl|WGS:JAAVVJ|G4P62_T004276"; product "serine palmitoyltransferase long chain base subunit 3"; transcript_biotype "mRNA"; exon_number "11";
CM025013.1	Genbank	exon	715503	717078	.	-	.	gene_id "G4P62_002658"; transcript_id "gnl|WGS:JAAVVJ|G4P62_T004276"; gene "sptlc3"; locus_tag "G4P62_002658"; orig_protein_id "gnl|WGS:JAAVVJ|G4P62_P004276"; orig_transcript_id "gnl|WGS:JAAVVJ|G4P62_T004276"; product "serine palmitoyltransferase long chain base subunit 3"; transcript_biotype "mRNA"; exon_number "12";
CM025013.1	Genbank	CDS	752814	752906	.	-	0	gene_id "G4P62_002658"; transcript_id "gnl|WGS:JAAVVJ|G4P62_T004276"; gbkey "CDS"; gene "sptlc3"; locus_tag "G4P62_002658"; orig_transcript_id "gnl|WGS:JAAVVJ|G4P62_T004276"; product "serine palmitoyltransferase long chain base subunit 3"; protein_id "KAF7219722.1"; exon_number "1";
CM025013.1	Genbank	CDS	747824	748015	.	-	0	gene_id "G4P62_002658"; transcript_id "gnl|WGS:JAAVVJ|G4P62_T004276"; gbkey "CDS"; gene "sptlc3"; locus_tag "G4P62_002658"; orig_transcript_id "gnl|WGS:JAAVVJ|G4P62_T004276"; product "serine palmitoyltransferase long chain base subunit 3"; protein_id "KAF7219722.1"; exon_number "2";
CM025013.1	Genbank	CDS	747048	747202	.	-	0	gene_id "G4P62_002658"; transcript_id "gnl|WGS:JAAVVJ|G4P62_T004276"; gbkey "CDS"; gene "sptlc3"; locus_tag "G4P62_002658"; orig_transcript_id "gnl|WGS:JAAVVJ|G4P62_T004276"; product "serine palmitoyltransferase long chain base subunit 3"; protein_id "KAF7219722.1"; exon_number "3";
CM025013.1	Genbank	CDS	744830	744978	.	-	1	gene_id "G4P62_002658"; transcript_id "gnl|WGS:JAAVVJ|G4P62_T004276"; gbkey "CDS"; gene "sptlc3"; locus_tag "G4P62_002658"; orig_transcript_id "gnl|WGS:JAAVVJ|G4P62_T004276"; product "serine palmitoyltransferase long chain base subunit 3"; protein_id "KAF7219722.1"; exon_number "4";
CM025013.1	Genbank	CDS	740246	740370	.	-	2	gene_id "G4P62_002658"; transcript_id "gnl|WGS:JAAVVJ|G4P62_T004276"; gbkey "CDS"; gene "sptlc3"; locus_tag "G4P62_002658"; orig_transcript_id "gnl|WGS:JAAVVJ|G4P62_T004276"; product "serine palmitoyltransferase long chain base subunit 3"; protein_id "KAF7219722.1"; exon_number "5";
CM025013.1	Genbank	CDS	739036	739129	.	-	0	gene_id "G4P62_002658"; transcript_id "gnl|WGS:JAAVVJ|G4P62_T004276"; gbkey "CDS"; gene "sptlc3"; locus_tag "G4P62_002658"; orig_transcript_id "gnl|WGS:JAAVVJ|G4P62_T004276"; product "serine palmitoyltransferase long chain base subunit 3"; protein_id "KAF7219722.1"; exon_number "6";
CM025013.1	Genbank	CDS	736137	736242	.	-	2	gene_id "G4P62_002658"; transcript_id "gnl|WGS:JAAVVJ|G4P62_T004276"; gbkey "CDS"; gene "sptlc3"; locus_tag "G4P62_002658"; orig_transcript_id "gnl|WGS:JAAVVJ|G4P62_T004276"; product "serine palmitoyltransferase long chain base subunit 3"; protein_id "KAF7219722.1"; exon_number "7";
CM025013.1	Genbank	CDS	734833	735052	.	-	1	gene_id "G4P62_002658"; transcript_id "gnl|WGS:JAAVVJ|G4P62_T004276"; gbkey "CDS"; gene "sptlc3"; locus_tag "G4P62_002658"; orig_transcript_id "gnl|WGS:JAAVVJ|G4P62_T004276"; product "serine palmitoyltransferase long chain base subunit 3"; protein_id "KAF7219722.1"; exon_number "8";
CM025013.1	Genbank	CDS	728255	728381	.	-	0	gene_id "G4P62_002658"; transcript_id "gnl|WGS:JAAVVJ|G4P62_T004276"; gbkey "CDS"; gene "sptlc3"; locus_tag "G4P62_002658"; orig_transcript_id "gnl|WGS:JAAVVJ|G4P62_T004276"; product "serine palmitoyltransferase long chain base subunit 3"; protein_id "KAF7219722.1"; exon_number "9";
CM025013.1	Genbank	CDS	718727	718862	.	-	2	gene_id "G4P62_002658"; transcript_id "gnl|WGS:JAAVVJ|G4P62_T004276"; gbkey "CDS"; gene "sptlc3"; locus_tag "G4P62_002658"; orig_transcript_id "gnl|WGS:JAAVVJ|G4P62_T004276"; product "serine palmitoyltransferase long chain base subunit 3"; protein_id "KAF7219722.1"; exon_number "10";
CM025013.1	Genbank	CDS	717161	717290	.	-	1	gene_id "G4P62_002658"; transcript_id "gnl|WGS:JAAVVJ|G4P62_T004276"; gbkey "CDS"; gene "sptlc3"; locus_tag "G4P62_002658"; orig_transcript_id "gnl|WGS:JAAVVJ|G4P62_T004276"; product "serine palmitoyltransferase long chain base subunit 3"; protein_id "KAF7219722.1"; exon_number "11";
CM025013.1	Genbank	CDS	716980	717078	.	-	0	gene_id "G4P62_002658"; transcript_id "gnl|WGS:JAAVVJ|G4P62_T004276"; gbkey "CDS"; gene "sptlc3"; locus_tag "G4P62_002658"; orig_transcript_id "gnl|WGS:JAAVVJ|G4P62_T004276"; product "serine palmitoyltransferase long chain base subunit 3"; protein_id "KAF7219722.1"; exon_number "12";
CM025013.1	Genbank	start_codon	752904	752906	.	-	0	gene_id "G4P62_002658"; transcript_id "gnl|WGS:JAAVVJ|G4P62_T004276"; gbkey "CDS"; gene "sptlc3"; locus_tag "G4P62_002658"; orig_transcript_id "gnl|WGS:JAAVVJ|G4P62_T004276"; product "serine palmitoyltransferase long chain base subunit 3"; protein_id "KAF7219722.1"; exon_number "1";
CM025013.1	Genbank	stop_codon	716977	716979	.	-	0	gene_id "G4P62_002658"; transcript_id "gnl|WGS:JAAVVJ|G4P62_T004276"; gbkey "CDS"; gene "sptlc3"; locus_tag "G4P62_002658"; orig_transcript_id "gnl|WGS:JAAVVJ|G4P62_T004276"; product "serine palmitoyltransferase long chain base subunit 3"; protein_id "KAF7219722.1"; exon_number "12";
CM025013.1	Genbank	gene	870898	876816	.	-	.	gene_id "G4P62_002657"; transcript_id ""; description "BTB/POZ domain-containing protein 3"; gbkey "Gene"; gene "btbd3"; gene_biotype "protein_coding"; locus_tag "G4P62_002657";
CM025013.1	Genbank	transcript	870898	876816	.	-	.	gene_id "G4P62_002657"; transcript_id "gnl|WGS:JAAVVJ|G4P62_T004275"; gbkey "mRNA"; gene "btbd3"; locus_tag "G4P62_002657"; orig_protein_id "gnl|WGS:JAAVVJ|G4P62_P004275"; orig_transcript_id "gnl|WGS:JAAVVJ|G4P62_T004275"; product "BTB domain containing 3"; transcript_biotype "mRNA";
CM025013.1	Genbank	exon	875926	876816	.	-	.	gene_id "G4P62_002657"; transcript_id "gnl|WGS:JAAVVJ|G4P62_T004275"; gene "btbd3"; locus_tag "G4P62_002657"; orig_protein_id "gnl|WGS:JAAVVJ|G4P62_P004275"; orig_transcript_id "gnl|WGS:JAAVVJ|G4P62_T004275"; product "BTB domain containing 3"; transcript_biotype "mRNA"; exon_number "1";
CM025013.1	Genbank	exon	875321	875411	.	-	.	gene_id "G4P62_002657"; transcript_id "gnl|WGS:JAAVVJ|G4P62_T004275"; gene "btbd3"; locus_tag "G4P62_002657"; orig_protein_id "gnl|WGS:JAAVVJ|G4P62_P004275"; orig_transcript_id "gnl|WGS:JAAVVJ|G4P62_T004275"; product "BTB domain containing 3"; transcript_biotype "mRNA"; exon_number "2";
CM025013.1	Genbank	exon	873356	873474	.	-	.	gene_id "G4P62_002657"; transcript_id "gnl|WGS:JAAVVJ|G4P62_T004275"; gene "btbd3"; locus_tag "G4P62_002657"; orig_protein_id "gnl|WGS:JAAVVJ|G4P62_P004275"; orig_transcript_id "gnl|WGS:JAAVVJ|G4P62_T004275"; product "BTB domain containing 3"; transcript_biotype "mRNA"; exon_number "3";
CM025013.1	Genbank	exon	870898	872275	.	-	.	gene_id "G4P62_002657"; transcript_id "gnl|WGS:JAAVVJ|G4P62_T004275"; gene "btbd3"; locus_tag "G4P62_002657"; orig_protein_id "gnl|WGS:JAAVVJ|G4P62_P004275"; orig_transcript_id "gnl|WGS:JAAVVJ|G4P62_T004275"; product "BTB domain containing 3"; transcript_biotype "mRNA"; exon_number "4";
CM025013.1	Genbank	CDS	875926	876245	.	-	0	gene_id "G4P62_002657"; transcript_id "gnl|WGS:JAAVVJ|G4P62_T004275"; gbkey "CDS"; gene "btbd3"; locus_tag "G4P62_002657"; orig_transcript_id "gnl|WGS:JAAVVJ|G4P62_T004275"; product "BTB domain containing 3"; protein_id "KAF7219721.1"; exon_number "1";
CM025013.1	Genbank	CDS	875321	875411	.	-	1	gene_id "G4P62_002657"; transcript_id "gnl|WGS:JAAVVJ|G4P62_T004275"; gbkey "CDS"; gene "btbd3"; locus_tag "G4P62_002657"; orig_transcript_id "gnl|WGS:JAAVVJ|G4P62_T004275"; product "BTB domain containing 3"; protein_id "KAF7219721.1"; exon_number "2";
CM025013.1	Genbank	CDS	873356	873474	.	-	0	gene_id "G4P62_002657"; transcript_id "gnl|WGS:JAAVVJ|G4P62_T004275"; gbkey "CDS"; gene "btbd3"; locus_tag "G4P62_002657"; orig_transcript_id "gnl|WGS:JAAVVJ|G4P62_T004275"; product "BTB domain containing 3"; protein_id "KAF7219721.1"; exon_number "3";
CM025013.1	Genbank	CDS	871246	872275	.	-	1	gene_id "G4P62_002657"; transcript_id "gnl|WGS:JAAVVJ|G4P62_T004275"; gbkey "CDS"; gene "btbd3"; locus_tag "G4P62_002657"; orig_transcript_id "gnl|WGS:JAAVVJ|G4P62_T004275"; product "BTB domain containing 3"; protein_id "KAF7219721.1"; exon_number "4";
CM025013.1	Genbank	start_codon	876243	876245	.	-	0	gene_id "G4P62_002657"; transcript_id "gnl|WGS:JAAVVJ|G4P62_T004275"; gbkey "CDS"; gene "btbd3"; locus_tag "G4P62_002657"; orig_transcript_id "gnl|WGS:JAAVVJ|G4P62_T004275"; product "BTB domain containing 3"; protein_id "KAF7219721.1"; exon_number "1";
CM025013.1	Genbank	stop_codon	871243	871245	.	-	0	gene_id "G4P62_002657"; transcript_id "gnl|WGS:JAAVVJ|G4P62_T004275"; gbkey "CDS"; gene "btbd3"; locus_tag "G4P62_002657"; orig_transcript_id "gnl|WGS:JAAVVJ|G4P62_T004275"; product "BTB domain containing 3"; protein_id "KAF7219721.1"; exon_number "4";
CM025013.1	Genbank	gene	926911	945768	.	-	.	gene_id "G4P62_002656"; transcript_id ""; description "uncharacterized protein LOC107375453"; gbkey "Gene"; gene_biotype "protein_coding"; locus_tag "G4P62_002656"; note "LOC107375453";
CM025013.1	Genbank	transcript	926911	945768	.	-	.	gene_id "G4P62_002656"; transcript_id "gnl|WGS:JAAVVJ|G4P62_T004274"; gbkey "mRNA"; locus_tag "G4P62_002656"; orig_protein_id "gnl|WGS:JAAVVJ|G4P62_P004274"; orig_transcript_id "gnl|WGS:JAAVVJ|G4P62_T004274"; product "putative LOC107375453-like protein"; transcript_biotype "mRNA";
CM025013.1	Genbank	exon	945703	945768	.	-	.	gene_id "G4P62_002656"; transcript_id "gnl|WGS:JAAVVJ|G4P62_T004274"; locus_tag "G4P62_002656"; orig_protein_id "gnl|WGS:JAAVVJ|G4P62_P004274"; orig_transcript_id "gnl|WGS:JAAVVJ|G4P62_T004274"; product "putative LOC107375453-like protein"; transcript_biotype "mRNA"; exon_number "1";
CM025013.1	Genbank	exon	943679	943808	.	-	.	gene_id "G4P62_002656"; transcript_id "gnl|WGS:JAAVVJ|G4P62_T004274"; locus_tag "G4P62_002656"; orig_protein_id "gnl|WGS:JAAVVJ|G4P62_P004274"; orig_transcript_id "gnl|WGS:JAAVVJ|G4P62_T004274"; product "putative LOC107375453-like protein"; transcript_biotype "mRNA"; exon_number "2";
CM025013.1	Genbank	exon	943552	943601	.	-	.	gene_id "G4P62_002656"; transcript_id "gnl|WGS:JAAVVJ|G4P62_T004274"; locus_tag "G4P62_002656"; orig_protein_id "gnl|WGS:JAAVVJ|G4P62_P004274"; orig_transcript_id "gnl|WGS:JAAVVJ|G4P62_T004274"; product "putative LOC107375453-like protein"; transcript_biotype "mRNA"; exon_number "3";
CM025013.1	Genbank	exon	943098	943203	.	-	.	gene_id "G4P62_002656"; transcript_id "gnl|WGS:JAAVVJ|G4P62_T004274"; locus_tag "G4P62_002656"; orig_protein_id "gnl|WGS:JAAVVJ|G4P62_P004274"; orig_transcript_id "gnl|WGS:JAAVVJ|G4P62_T004274"; product "putative LOC107375453-like protein"; transcript_biotype "mRNA"; exon_number "4";
CM025013.1	Genbank	exon	941530	941688	.	-	.	gene_id "G4P62_002656"; transcript_id "gnl|WGS:JAAVVJ|G4P62_T004274"; locus_tag "G4P62_002656"; orig_protein_id "gnl|WGS:JAAVVJ|G4P62_P004274"; orig_transcript_id "gnl|WGS:JAAVVJ|G4P62_T004274"; product "putative LOC107375453-like protein"; transcript_biotype "mRNA"; exon_number "5";
CM025013.1	Genbank	exon	941343	941451	.	-	.	gene_id "G4P62_002656"; transcript_id "gnl|WGS:JAAVVJ|G4P62_T004274"; locus_tag "G4P62_002656"; orig_protein_id "gnl|WGS:JAAVVJ|G4P62_P004274"; orig_transcript_id "gnl|WGS:JAAVVJ|G4P62_T004274"; product "putative LOC107375453-like protein"; transcript_biotype "mRNA"; exon_number "6";
CM025013.1	Genbank	exon	939399	939463	.	-	.	gene_id "G4P62_002656"; transcript_id "gnl|WGS:JAAVVJ|G4P62_T004274"; locus_tag "G4P62_002656"; orig_protein_id "gnl|WGS:JAAVVJ|G4P62_P004274"; orig_transcript_id "gnl|WGS:JAAVVJ|G4P62_T004274"; product "putative LOC107375453-like protein"; transcript_biotype "mRNA"; exon_number "7";
CM025013.1	Genbank	exon	939190	939315	.	-	.	gene_id "G4P62_002656"; transcript_id "gnl|WGS:JAAVVJ|G4P62_T004274"; locus_tag "G4P62_002656"; orig_protein_id "gnl|WGS:JAAVVJ|G4P62_P004274"; orig_transcript_id "gnl|WGS:JAAVVJ|G4P62_T004274"; product "putative LOC107375453-like protein"; transcript_biotype "mRNA"; exon_number "8";
CM025013.1	Genbank	exon	939011	939105	.	-	.	gene_id "G4P62_002656"; transcript_id "gnl|WGS:JAAVVJ|G4P62_T004274"; locus_tag "G4P62_002656"; orig_protein_id "gnl|WGS:JAAVVJ|G4P62_P004274"; orig_transcript_id "gnl|WGS:JAAVVJ|G4P62_T004274"; product "putative LOC107375453-like protein"; transcript_biotype "mRNA"; exon_number "9";
CM025013.1	Genbank	exon	936358	936519	.	-	.	gene_id "G4P62_002656"; transcript_id "gnl|WGS:JAAVVJ|G4P62_T004274"; locus_tag "G4P62_002656"; orig_protein_id "gnl|WGS:JAAVVJ|G4P62_P004274"; orig_transcript_id "gnl|WGS:JAAVVJ|G4P62_T004274"; product "putative LOC107375453-like protein"; transcript_biotype "mRNA"; exon_number "10";
CM025013.1	Genbank	exon	936016	936275	.	-	.	gene_id "G4P62_002656"; transcript_id "gnl|WGS:JAAVVJ|G4P62_T004274"; locus_tag "G4P62_002656"; orig_protein_id "gnl|WGS:JAAVVJ|G4P62_P004274"; orig_transcript_id "gnl|WGS:JAAVVJ|G4P62_T004274"; product "putative LOC107375453-like protein"; transcript_biotype "mRNA"; exon_number "11";
CM025013.1	Genbank	exon	929714	929923	.	-	.	gene_id "G4P62_002656"; transcript_id "gnl|WGS:JAAVVJ|G4P62_T004274"; locus_tag "G4P62_002656"; orig_protein_id "gnl|WGS:JAAVVJ|G4P62_P004274"; orig_transcript_id "gnl|WGS:JAAVVJ|G4P62_T004274"; product "putative LOC107375453-like protein"; transcript_biotype "mRNA"; exon_number "12";
CM025013.1	Genbank	exon	926911	927142	.	-	.	gene_id "G4P62_002656"; transcript_id "gnl|WGS:JAAVVJ|G4P62_T004274"; locus_tag "G4P62_002656"; orig_protein_id "gnl|WGS:JAAVVJ|G4P62_P004274"; orig_transcript_id "gnl|WGS:JAAVVJ|G4P62_T004274"; product "putative LOC107375453-like protein"; transcript_biotype "mRNA"; exon_number "13";
CM025013.1	Genbank	CDS	945703	945768	.	-	0	gene_id "G4P62_002656"; transcript_id "gnl|WGS:JAAVVJ|G4P62_T004274"; gbkey "CDS"; locus_tag "G4P62_002656"; orig_transcript_id "gnl|WGS:JAAVVJ|G4P62_T004274"; product "putative LOC107375453-like protein"; protein_id "KAF7219720.1"; exon_number "1";
CM025013.1	Genbank	CDS	943679	943808	.	-	0	gene_id "G4P62_002656"; transcript_id "gnl|WGS:JAAVVJ|G4P62_T004274"; gbkey "CDS"; locus_tag "G4P62_002656"; orig_transcript_id "gnl|WGS:JAAVVJ|G4P62_T004274"; product "putative LOC107375453-like protein"; protein_id "KAF7219720.1"; exon_number "2";
CM025013.1	Genbank	CDS	943552	943601	.	-	2	gene_id "G4P62_002656"; transcript_id "gnl|WGS:JAAVVJ|G4P62_T004274"; gbkey "CDS"; locus_tag "G4P62_002656"; orig_transcript_id "gnl|WGS:JAAVVJ|G4P62_T004274"; product "putative LOC107375453-like protein"; protein_id "KAF7219720.1"; exon_number "3";
CM025013.1	Genbank	CDS	943098	943203	.	-	0	gene_id "G4P62_002656"; transcript_id "gnl|WGS:JAAVVJ|G4P62_T004274"; gbkey "CDS"; locus_tag "G4P62_002656"; orig_transcript_id "gnl|WGS:JAAVVJ|G4P62_T004274"; product "putative LOC107375453-like protein"; protein_id "KAF7219720.1"; exon_number "4";
CM025013.1	Genbank	CDS	941530	941688	.	-	2	gene_id "G4P62_002656"; transcript_id "gnl|WGS:JAAVVJ|G4P62_T004274"; gbkey "CDS"; locus_tag "G4P62_002656"; orig_transcript_id "gnl|WGS:JAAVVJ|G4P62_T004274"; product "putative LOC107375453-like protein"; protein_id "KAF7219720.1"; exon_number "5";
CM025013.1	Genbank	CDS	941343	941451	.	-	2	gene_id "G4P62_002656"; transcript_id "gnl|WGS:JAAVVJ|G4P62_T004274"; gbkey "CDS"; locus_tag "G4P62_002656"; orig_transcript_id "gnl|WGS:JAAVVJ|G4P62_T004274"; product "putative LOC107375453-like protein"; protein_id "KAF7219720.1"; exon_number "6";
CM025013.1	Genbank	CDS	939399	939463	.	-	1	gene_id "G4P62_002656"; transcript_id "gnl|WGS:JAAVVJ|G4P62_T004274"; gbkey "CDS"; locus_tag "G4P62_002656"; orig_transcript_id "gnl|WGS:JAAVVJ|G4P62_T004274"; product "putative LOC107375453-like protein"; protein_id "KAF7219720.1"; exon_number "7";
CM025013.1	Genbank	CDS	939190	939315	.	-	2	gene_id "G4P62_002656"; transcript_id "gnl|WGS:JAAVVJ|G4P62_T004274"; gbkey "CDS"; locus_tag "G4P62_002656"; orig_transcript_id "gnl|WGS:JAAVVJ|G4P62_T004274"; product "putative LOC107375453-like protein"; protein_id "KAF7219720.1"; exon_number "8";
CM025013.1	Genbank	CDS	939011	939105	.	-	2	gene_id "G4P62_002656"; transcript_id "gnl|WGS:JAAVVJ|G4P62_T004274"; gbkey "CDS"; locus_tag "G4P62_002656"; orig_transcript_id "gnl|WGS:JAAVVJ|G4P62_T004274"; product "putative LOC107375453-like protein"; protein_id "KAF7219720.1"; exon_number "9";
CM025013.1	Genbank	CDS	936358	936519	.	-	0	gene_id "G4P62_002656"; transcript_id "gnl|WGS:JAAVVJ|G4P62_T004274"; gbkey "CDS"; locus_tag "G4P62_002656"; orig_transcript_id "gnl|WGS:JAAVVJ|G4P62_T004274"; product "putative LOC107375453-like protein"; protein_id "KAF7219720.1"; exon_number "10";
CM025013.1	Genbank	CDS	936016	936275	.	-	0	gene_id "G4P62_002656"; transcript_id "gnl|WGS:JAAVVJ|G4P62_T004274"; gbkey "CDS"; locus_tag "G4P62_002656"; orig_transcript_id "gnl|WGS:JAAVVJ|G4P62_T004274"; product "putative LOC107375453-like protein"; protein_id "KAF7219720.1"; exon_number "11";
CM025013.1	Genbank	CDS	929714	929923	.	-	1	gene_id "G4P62_002656"; transcript_id "gnl|WGS:JAAVVJ|G4P62_T004274"; gbkey "CDS"; locus_tag "G4P62_002656"; orig_transcript_id "gnl|WGS:JAAVVJ|G4P62_T004274"; product "putative LOC107375453-like protein"; protein_id "KAF7219720.1"; exon_number "12";
CM025013.1	Genbank	CDS	926914	927142	.	-	1	gene_id "G4P62_002656"; transcript_id "gnl|WGS:JAAVVJ|G4P62_T004274"; gbkey "CDS"; locus_tag "G4P62_002656"; orig_transcript_id "gnl|WGS:JAAVVJ|G4P62_T004274"; product "putative LOC107375453-like protein"; protein_id "KAF7219720.1"; exon_number "13";
CM025013.1	Genbank	start_codon	945766	945768	.	-	0	gene_id "G4P62_002656"; transcript_id "gnl|WGS:JAAVVJ|G4P62_T004274"; gbkey "CDS"; locus_tag "G4P62_002656"; orig_transcript_id "gnl|WGS:JAAVVJ|G4P62_T004274"; product "putative LOC107375453-like protein"; protein_id "KAF7219720.1"; exon_number "1";
CM025013.1	Genbank	stop_codon	926911	926913	.	-	0	gene_id "G4P62_002656"; transcript_id "gnl|WGS:JAAVVJ|G4P62_T004274"; gbkey "CDS"; locus_tag "G4P62_002656"; orig_transcript_id "gnl|WGS:JAAVVJ|G4P62_T004274"; product "putative LOC107375453-like protein"; protein_id "KAF7219720.1"; exon_number "13";
CM025013.1	Genbank	gene	1054705	1080604	.	+	.	gene_id "G4P62_002655"; transcript_id ""; description "protein jagged-1"; gbkey "Gene"; gene "jag1"; gene_biotype "protein_coding"; locus_tag "G4P62_002655";
CM025013.1	Genbank	transcript	1054705	1080604	.	+	.	gene_id "G4P62_002655"; transcript_id "gnl|WGS:JAAVVJ|G4P62_T004273"; gbkey "mRNA"; gene "jag1"; locus_tag "G4P62_002655"; orig_protein_id "gnl|WGS:JAAVVJ|G4P62_P004273"; orig_transcript_id "gnl|WGS:JAAVVJ|G4P62_T004273"; product "jagged 1"; transcript_biotype "mRNA";
CM025013.1	Genbank	exon	1054705	1055010	.	+	.	gene_id "G4P62_002655"; transcript_id "gnl|WGS:JAAVVJ|G4P62_T004273"; gene "jag1"; locus_tag "G4P62_002655"; orig_protein_id "gnl|WGS:JAAVVJ|G4P62_P004273"; orig_transcript_id "gnl|WGS:JAAVVJ|G4P62_T004273"; product "jagged 1"; transcript_biotype "mRNA"; exon_number "1";
CM025013.1	Genbank	exon	1055102	1055407	.	+	.	gene_id "G4P62_002655"; transcript_id "gnl|WGS:JAAVVJ|G4P62_T004273"; gene "jag1"; locus_tag "G4P62_002655"; orig_protein_id "gnl|WGS:JAAVVJ|G4P62_P004273"; orig_transcript_id "gnl|WGS:JAAVVJ|G4P62_T004273"; product "jagged 1"; transcript_biotype "mRNA"; exon_number "2";
CM025013.1	Genbank	exon	1059914	1059965	.	+	.	gene_id "G4P62_002655"; transcript_id "gnl|WGS:JAAVVJ|G4P62_T004273"; gene "jag1"; locus_tag "G4P62_002655"; orig_protein_id "gnl|WGS:JAAVVJ|G4P62_P004273"; orig_transcript_id "gnl|WGS:JAAVVJ|G4P62_T004273"; product "jagged 1"; transcript_biotype "mRNA"; exon_number "3";
CM025013.1	Genbank	exon	1062919	1063176	.	+	.	gene_id "G4P62_002655"; transcript_id "gnl|WGS:JAAVVJ|G4P62_T004273"; gene "jag1"; locus_tag "G4P62_002655"; orig_protein_id "gnl|WGS:JAAVVJ|G4P62_P004273"; orig_transcript_id "gnl|WGS:JAAVVJ|G4P62_T004273"; product "jagged 1"; transcript_biotype "mRNA"; exon_number "4";
CM025013.1	Genbank	exon	1063500	1063560	.	+	.	gene_id "G4P62_002655"; transcript_id "gnl|WGS:JAAVVJ|G4P62_T004273"; gene "jag1"; locus_tag "G4P62_002655"; orig_protein_id "gnl|WGS:JAAVVJ|G4P62_P004273"; orig_transcript_id "gnl|WGS:JAAVVJ|G4P62_T004273"; product "jagged 1"; transcript_biotype "mRNA"; exon_number "5";
CM025013.1	Genbank	exon	1067445	1067575	.	+	.	gene_id "G4P62_002655"; transcript_id "gnl|WGS:JAAVVJ|G4P62_T004273"; gene "jag1"; locus_tag "G4P62_002655"; orig_protein_id "gnl|WGS:JAAVVJ|G4P62_P004273"; orig_transcript_id "gnl|WGS:JAAVVJ|G4P62_T004273"; product "jagged 1"; transcript_biotype "mRNA"; exon_number "6";
CM025013.1	Genbank	exon	1067660	1067779	.	+	.	gene_id "G4P62_002655"; transcript_id "gnl|WGS:JAAVVJ|G4P62_T004273"; gene "jag1"; locus_tag "G4P62_002655"; orig_protein_id "gnl|WGS:JAAVVJ|G4P62_P004273"; orig_transcript_id "gnl|WGS:JAAVVJ|G4P62_T004273"; product "jagged 1"; transcript_biotype "mRNA"; exon_number "7";
CM025013.1	Genbank	exon	1069772	1069885	.	+	.	gene_id "G4P62_002655"; transcript_id "gnl|WGS:JAAVVJ|G4P62_T004273"; gene "jag1"; locus_tag "G4P62_002655"; orig_protein_id "gnl|WGS:JAAVVJ|G4P62_P004273"; orig_transcript_id "gnl|WGS:JAAVVJ|G4P62_T004273"; product "jagged 1"; transcript_biotype "mRNA"; exon_number "8";
CM025013.1	Genbank	exon	1069954	1070067	.	+	.	gene_id "G4P62_002655"; transcript_id "gnl|WGS:JAAVVJ|G4P62_T004273"; gene "jag1"; locus_tag "G4P62_002655"; orig_protein_id "gnl|WGS:JAAVVJ|G4P62_P004273"; orig_transcript_id "gnl|WGS:JAAVVJ|G4P62_T004273"; product "jagged 1"; transcript_biotype "mRNA"; exon_number "9";
CM025013.1	Genbank	exon	1070149	1070262	.	+	.	gene_id "G4P62_002655"; transcript_id "gnl|WGS:JAAVVJ|G4P62_T004273"; gene "jag1"; locus_tag "G4P62_002655"; orig_protein_id "gnl|WGS:JAAVVJ|G4P62_P004273"; orig_transcript_id "gnl|WGS:JAAVVJ|G4P62_T004273"; product "jagged 1"; transcript_biotype "mRNA"; exon_number "10";
CM025013.1	Genbank	exon	1070993	1071039	.	+	.	gene_id "G4P62_002655"; transcript_id "gnl|WGS:JAAVVJ|G4P62_T004273"; gene "jag1"; locus_tag "G4P62_002655"; orig_protein_id "gnl|WGS:JAAVVJ|G4P62_P004273"; orig_transcript_id "gnl|WGS:JAAVVJ|G4P62_T004273"; product "jagged 1"; transcript_biotype "mRNA"; exon_number "11";
CM025013.1	Genbank	exon	1071250	1071423	.	+	.	gene_id "G4P62_002655"; transcript_id "gnl|WGS:JAAVVJ|G4P62_T004273"; gene "jag1"; locus_tag "G4P62_002655"; orig_protein_id "gnl|WGS:JAAVVJ|G4P62_P004273"; orig_transcript_id "gnl|WGS:JAAVVJ|G4P62_T004273"; product "jagged 1"; transcript_biotype "mRNA"; exon_number "12";
CM025013.1	Genbank	exon	1071576	1071726	.	+	.	gene_id "G4P62_002655"; transcript_id "gnl|WGS:JAAVVJ|G4P62_T004273"; gene "jag1"; locus_tag "G4P62_002655"; orig_protein_id "gnl|WGS:JAAVVJ|G4P62_P004273"; orig_transcript_id "gnl|WGS:JAAVVJ|G4P62_T004273"; product "jagged 1"; transcript_biotype "mRNA"; exon_number "13";
CM025013.1	Genbank	exon	1072312	1072476	.	+	.	gene_id "G4P62_002655"; transcript_id "gnl|WGS:JAAVVJ|G4P62_T004273"; gene "jag1"; locus_tag "G4P62_002655"; orig_protein_id "gnl|WGS:JAAVVJ|G4P62_P004273"; orig_transcript_id "gnl|WGS:JAAVVJ|G4P62_T004273"; product "jagged 1"; transcript_biotype "mRNA"; exon_number "14";
CM025013.1	Genbank	exon	1072557	1072670	.	+	.	gene_id "G4P62_002655"; transcript_id "gnl|WGS:JAAVVJ|G4P62_T004273"; gene "jag1"; locus_tag "G4P62_002655"; orig_protein_id "gnl|WGS:JAAVVJ|G4P62_P004273"; orig_transcript_id "gnl|WGS:JAAVVJ|G4P62_T004273"; product "jagged 1"; transcript_biotype "mRNA"; exon_number "15";
CM025013.1	Genbank	exon	1072765	1072878	.	+	.	gene_id "G4P62_002655"; transcript_id "gnl|WGS:JAAVVJ|G4P62_T004273"; gene "jag1"; locus_tag "G4P62_002655"; orig_protein_id "gnl|WGS:JAAVVJ|G4P62_P004273"; orig_transcript_id "gnl|WGS:JAAVVJ|G4P62_T004273"; product "jagged 1"; transcript_biotype "mRNA"; exon_number "16";
CM025013.1	Genbank	exon	1073030	1073143	.	+	.	gene_id "G4P62_002655"; transcript_id "gnl|WGS:JAAVVJ|G4P62_T004273"; gene "jag1"; locus_tag "G4P62_002655"; orig_protein_id "gnl|WGS:JAAVVJ|G4P62_P004273"; orig_transcript_id "gnl|WGS:JAAVVJ|G4P62_T004273"; product "jagged 1"; transcript_biotype "mRNA"; exon_number "17";
CM025013.1	Genbank	exon	1073418	1073534	.	+	.	gene_id "G4P62_002655"; transcript_id "gnl|WGS:JAAVVJ|G4P62_T004273"; gene "jag1"; locus_tag "G4P62_002655"; orig_protein_id "gnl|WGS:JAAVVJ|G4P62_P004273"; orig_transcript_id "gnl|WGS:JAAVVJ|G4P62_T004273"; product "jagged 1"; transcript_biotype "mRNA"; exon_number "18";
CM025013.1	Genbank	exon	1074022	1074049	.	+	.	gene_id "G4P62_002655"; transcript_id "gnl|WGS:JAAVVJ|G4P62_T004273"; gene "jag1"; locus_tag "G4P62_002655"; orig_protein_id "gnl|WGS:JAAVVJ|G4P62_P004273"; orig_transcript_id "gnl|WGS:JAAVVJ|G4P62_T004273"; product "jagged 1"; transcript_biotype "mRNA"; exon_number "19";
CM025013.1	Genbank	exon	1074286	1074371	.	+	.	gene_id "G4P62_002655"; transcript_id "gnl|WGS:JAAVVJ|G4P62_T004273"; gene "jag1"; locus_tag "G4P62_002655"; orig_protein_id "gnl|WGS:JAAVVJ|G4P62_P004273"; orig_transcript_id "gnl|WGS:JAAVVJ|G4P62_T004273"; product "jagged 1"; transcript_biotype "mRNA"; exon_number "20";
CM025013.1	Genbank	exon	1074786	1074899	.	+	.	gene_id "G4P62_002655"; transcript_id "gnl|WGS:JAAVVJ|G4P62_T004273"; gene "jag1"; locus_tag "G4P62_002655"; orig_protein_id "gnl|WGS:JAAVVJ|G4P62_P004273"; orig_transcript_id "gnl|WGS:JAAVVJ|G4P62_T004273"; product "jagged 1"; transcript_biotype "mRNA"; exon_number "21";
CM025013.1	Genbank	exon	1074970	1075079	.	+	.	gene_id "G4P62_002655"; transcript_id "gnl|WGS:JAAVVJ|G4P62_T004273"; gene "jag1"; locus_tag "G4P62_002655"; orig_protein_id "gnl|WGS:JAAVVJ|G4P62_P004273"; orig_transcript_id "gnl|WGS:JAAVVJ|G4P62_T004273"; product "jagged 1"; transcript_biotype "mRNA"; exon_number "22";
CM025013.1	Genbank	exon	1075726	1075965	.	+	.	gene_id "G4P62_002655"; transcript_id "gnl|WGS:JAAVVJ|G4P62_T004273"; gene "jag1"; locus_tag "G4P62_002655"; orig_protein_id "gnl|WGS:JAAVVJ|G4P62_P004273"; orig_transcript_id "gnl|WGS:JAAVVJ|G4P62_T004273"; product "jagged 1"; transcript_biotype "mRNA"; exon_number "23";
CM025013.1	Genbank	exon	1076404	1076535	.	+	.	gene_id "G4P62_002655"; transcript_id "gnl|WGS:JAAVVJ|G4P62_T004273"; gene "jag1"; locus_tag "G4P62_002655"; orig_protein_id "gnl|WGS:JAAVVJ|G4P62_P004273"; orig_transcript_id "gnl|WGS:JAAVVJ|G4P62_T004273"; product "jagged 1"; transcript_biotype "mRNA"; exon_number "24";
CM025013.1	Genbank	exon	1076651	1076792	.	+	.	gene_id "G4P62_002655"; transcript_id "gnl|WGS:JAAVVJ|G4P62_T004273"; gene "jag1"; locus_tag "G4P62_002655"; orig_protein_id "gnl|WGS:JAAVVJ|G4P62_P004273"; orig_transcript_id "gnl|WGS:JAAVVJ|G4P62_T004273"; product "jagged 1"; transcript_biotype "mRNA"; exon_number "25";
CM025013.1	Genbank	exon	1080042	1080604	.	+	.	gene_id "G4P62_002655"; transcript_id "gnl|WGS:JAAVVJ|G4P62_T004273"; gene "jag1"; locus_tag "G4P62_002655"; orig_protein_id "gnl|WGS:JAAVVJ|G4P62_P004273"; orig_transcript_id "gnl|WGS:JAAVVJ|G4P62_T004273"; product "jagged 1"; transcript_biotype "mRNA"; exon_number "26";
CM025013.1	Genbank	CDS	1054951	1055010	.	+	0	gene_id "G4P62_002655"; transcript_id "gnl|WGS:JAAVVJ|G4P62_T004273"; gbkey "CDS"; gene "jag1"; locus_tag "G4P62_002655"; orig_transcript_id "gnl|WGS:JAAVVJ|G4P62_T004273"; product "jagged 1"; protein_id "KAF7219719.1"; exon_number "1";
CM025013.1	Genbank	CDS	1055102	1055407	.	+	0	gene_id "G4P62_002655"; transcript_id "gnl|WGS:JAAVVJ|G4P62_T004273"; gbkey "CDS"; gene "jag1"; locus_tag "G4P62_002655"; orig_transcript_id "gnl|WGS:JAAVVJ|G4P62_T004273"; product "jagged 1"; protein_id "KAF7219719.1"; exon_number "2";
CM025013.1	Genbank	CDS	1059914	1059965	.	+	0	gene_id "G4P62_002655"; transcript_id "gnl|WGS:JAAVVJ|G4P62_T004273"; gbkey "CDS"; gene "jag1"; locus_tag "G4P62_002655"; orig_transcript_id "gnl|WGS:JAAVVJ|G4P62_T004273"; product "jagged 1"; protein_id "KAF7219719.1"; exon_number "3";
CM025013.1	Genbank	CDS	1062919	1063176	.	+	2	gene_id "G4P62_002655"; transcript_id "gnl|WGS:JAAVVJ|G4P62_T004273"; gbkey "CDS"; gene "jag1"; locus_tag "G4P62_002655"; orig_transcript_id "gnl|WGS:JAAVVJ|G4P62_T004273"; product "jagged 1"; protein_id "KAF7219719.1"; exon_number "4";
CM025013.1	Genbank	CDS	1063500	1063560	.	+	2	gene_id "G4P62_002655"; transcript_id "gnl|WGS:JAAVVJ|G4P62_T004273"; gbkey "CDS"; gene "jag1"; locus_tag "G4P62_002655"; orig_transcript_id "gnl|WGS:JAAVVJ|G4P62_T004273"; product "jagged 1"; protein_id "KAF7219719.1"; exon_number "5";
CM025013.1	Genbank	CDS	1067445	1067575	.	+	1	gene_id "G4P62_002655"; transcript_id "gnl|WGS:JAAVVJ|G4P62_T004273"; gbkey "CDS"; gene "jag1"; locus_tag "G4P62_002655"; orig_transcript_id "gnl|WGS:JAAVVJ|G4P62_T004273"; product "jagged 1"; protein_id "KAF7219719.1"; exon_number "6";
CM025013.1	Genbank	CDS	1067660	1067779	.	+	2	gene_id "G4P62_002655"; transcript_id "gnl|WGS:JAAVVJ|G4P62_T004273"; gbkey "CDS"; gene "jag1"; locus_tag "G4P62_002655"; orig_transcript_id "gnl|WGS:JAAVVJ|G4P62_T004273"; product "jagged 1"; protein_id "KAF7219719.1"; exon_number "7";
CM025013.1	Genbank	CDS	1069772	1069885	.	+	2	gene_id "G4P62_002655"; transcript_id "gnl|WGS:JAAVVJ|G4P62_T004273"; gbkey "CDS"; gene "jag1"; locus_tag "G4P62_002655"; orig_transcript_id "gnl|WGS:JAAVVJ|G4P62_T004273"; product "jagged 1"; protein_id "KAF7219719.1"; exon_number "8";
CM025013.1	Genbank	CDS	1069954	1070067	.	+	2	gene_id "G4P62_002655"; transcript_id "gnl|WGS:JAAVVJ|G4P62_T004273"; gbkey "CDS"; gene "jag1"; locus_tag "G4P62_002655"; orig_transcript_id "gnl|WGS:JAAVVJ|G4P62_T004273"; product "jagged 1"; protein_id "KAF7219719.1"; exon_number "9";
CM025013.1	Genbank	CDS	1070149	1070262	.	+	2	gene_id "G4P62_002655"; transcript_id "gnl|WGS:JAAVVJ|G4P62_T004273"; gbkey "CDS"; gene "jag1"; locus_tag "G4P62_002655"; orig_transcript_id "gnl|WGS:JAAVVJ|G4P62_T004273"; product "jagged 1"; protein_id "KAF7219719.1"; exon_number "10";
CM025013.1	Genbank	CDS	1070993	1071039	.	+	2	gene_id "G4P62_002655"; transcript_id "gnl|WGS:JAAVVJ|G4P62_T004273"; gbkey "CDS"; gene "jag1"; locus_tag "G4P62_002655"; orig_transcript_id "gnl|WGS:JAAVVJ|G4P62_T004273"; product "jagged 1"; protein_id "KAF7219719.1"; exon_number "11";
CM025013.1	Genbank	CDS	1071250	1071423	.	+	0	gene_id "G4P62_002655"; transcript_id "gnl|WGS:JAAVVJ|G4P62_T004273"; gbkey "CDS"; gene "jag1"; locus_tag "G4P62_002655"; orig_transcript_id "gnl|WGS:JAAVVJ|G4P62_T004273"; product "jagged 1"; protein_id "KAF7219719.1"; exon_number "12";
CM025013.1	Genbank	CDS	1071576	1071726	.	+	0	gene_id "G4P62_002655"; transcript_id "gnl|WGS:JAAVVJ|G4P62_T004273"; gbkey "CDS"; gene "jag1"; locus_tag "G4P62_002655"; orig_transcript_id "gnl|WGS:JAAVVJ|G4P62_T004273"; product "jagged 1"; protein_id "KAF7219719.1"; exon_number "13";
CM025013.1	Genbank	CDS	1072312	1072476	.	+	2	gene_id "G4P62_002655"; transcript_id "gnl|WGS:JAAVVJ|G4P62_T004273"; gbkey "CDS"; gene "jag1"; locus_tag "G4P62_002655"; orig_transcript_id "gnl|WGS:JAAVVJ|G4P62_T004273"; product "jagged 1"; protein_id "KAF7219719.1"; exon_number "14";
CM025013.1	Genbank	CDS	1072557	1072670	.	+	2	gene_id "G4P62_002655"; transcript_id "gnl|WGS:JAAVVJ|G4P62_T004273"; gbkey "CDS"; gene "jag1"; locus_tag "G4P62_002655"; orig_transcript_id "gnl|WGS:JAAVVJ|G4P62_T004273"; product "jagged 1"; protein_id "KAF7219719.1"; exon_number "15";
CM025013.1	Genbank	CDS	1072765	1072878	.	+	2	gene_id "G4P62_002655"; transcript_id "gnl|WGS:JAAVVJ|G4P62_T004273"; gbkey "CDS"; gene "jag1"; locus_tag "G4P62_002655"; orig_transcript_id "gnl|WGS:JAAVVJ|G4P62_T004273"; product "jagged 1"; protein_id "KAF7219719.1"; exon_number "16";
CM025013.1	Genbank	CDS	1073030	1073143	.	+	2	gene_id "G4P62_002655"; transcript_id "gnl|WGS:JAAVVJ|G4P62_T004273"; gbkey "CDS"; gene "jag1"; locus_tag "G4P62_002655"; orig_transcript_id "gnl|WGS:JAAVVJ|G4P62_T004273"; product "jagged 1"; protein_id "KAF7219719.1"; exon_number "17";
CM025013.1	Genbank	CDS	1073418	1073534	.	+	2	gene_id "G4P62_002655"; transcript_id "gnl|WGS:JAAVVJ|G4P62_T004273"; gbkey "CDS"; gene "jag1"; locus_tag "G4P62_002655"; orig_transcript_id "gnl|WGS:JAAVVJ|G4P62_T004273"; product "jagged 1"; protein_id "KAF7219719.1"; exon_number "18";
CM025013.1	Genbank	CDS	1074022	1074049	.	+	2	gene_id "G4P62_002655"; transcript_id "gnl|WGS:JAAVVJ|G4P62_T004273"; gbkey "CDS"; gene "jag1"; locus_tag "G4P62_002655"; orig_transcript_id "gnl|WGS:JAAVVJ|G4P62_T004273"; product "jagged 1"; protein_id "KAF7219719.1"; exon_number "19";
CM025013.1	Genbank	CDS	1074286	1074371	.	+	1	gene_id "G4P62_002655"; transcript_id "gnl|WGS:JAAVVJ|G4P62_T004273"; gbkey "CDS"; gene "jag1"; locus_tag "G4P62_002655"; orig_transcript_id "gnl|WGS:JAAVVJ|G4P62_T004273"; product "jagged 1"; protein_id "KAF7219719.1"; exon_number "20";
CM025013.1	Genbank	CDS	1074786	1074899	.	+	2	gene_id "G4P62_002655"; transcript_id "gnl|WGS:JAAVVJ|G4P62_T004273"; gbkey "CDS"; gene "jag1"; locus_tag "G4P62_002655"; orig_transcript_id "gnl|WGS:JAAVVJ|G4P62_T004273"; product "jagged 1"; protein_id "KAF7219719.1"; exon_number "21";
CM025013.1	Genbank	CDS	1074970	1075079	.	+	2	gene_id "G4P62_002655"; transcript_id "gnl|WGS:JAAVVJ|G4P62_T004273"; gbkey "CDS"; gene "jag1"; locus_tag "G4P62_002655"; orig_transcript_id "gnl|WGS:JAAVVJ|G4P62_T004273"; product "jagged 1"; protein_id "KAF7219719.1"; exon_number "22";
CM025013.1	Genbank	CDS	1075726	1075965	.	+	0	gene_id "G4P62_002655"; transcript_id "gnl|WGS:JAAVVJ|G4P62_T004273"; gbkey "CDS"; gene "jag1"; locus_tag "G4P62_002655"; orig_transcript_id "gnl|WGS:JAAVVJ|G4P62_T004273"; product "jagged 1"; protein_id "KAF7219719.1"; exon_number "23";
CM025013.1	Genbank	CDS	1076404	1076535	.	+	0	gene_id "G4P62_002655"; transcript_id "gnl|WGS:JAAVVJ|G4P62_T004273"; gbkey "CDS"; gene "jag1"; locus_tag "G4P62_002655"; orig_transcript_id "gnl|WGS:JAAVVJ|G4P62_T004273"; product "jagged 1"; protein_id "KAF7219719.1"; exon_number "24";
CM025013.1	Genbank	CDS	1076651	1076792	.	+	0	gene_id "G4P62_002655"; transcript_id "gnl|WGS:JAAVVJ|G4P62_T004273"; gbkey "CDS"; gene "jag1"; locus_tag "G4P62_002655"; orig_transcript_id "gnl|WGS:JAAVVJ|G4P62_T004273"; product "jagged 1"; protein_id "KAF7219719.1"; exon_number "25";
CM025013.1	Genbank	CDS	1080042	1080514	.	+	2	gene_id "G4P62_002655"; transcript_id "gnl|WGS:JAAVVJ|G4P62_T004273"; gbkey "CDS"; gene "jag1"; locus_tag "G4P62_002655"; orig_transcript_id "gnl|WGS:JAAVVJ|G4P62_T004273"; product "jagged 1"; protein_id "KAF7219719.1"; exon_number "26";
CM025013.1	Genbank	start_codon	1054951	1054953	.	+	0	gene_id "G4P62_002655"; transcript_id "gnl|WGS:JAAVVJ|G4P62_T004273"; gbkey "CDS"; gene "jag1"; locus_tag "G4P62_002655"; orig_transcript_id "gnl|WGS:JAAVVJ|G4P62_T004273"; product "jagged 1"; protein_id "KAF7219719.1"; exon_number "1";
CM025013.1	Genbank	stop_codon	1080515	1080517	.	+	0	gene_id "G4P62_002655"; transcript_id "gnl|WGS:JAAVVJ|G4P62_T004273"; gbkey "CDS"; gene "jag1"; locus_tag "G4P62_002655"; orig_transcript_id "gnl|WGS:JAAVVJ|G4P62_T004273"; product "jagged 1"; protein_id "KAF7219719.1"; exon_number "26";
CM025013.1	Genbank	gene	1136476	1138935	.	+	.	gene_id "G4P62_002654"; transcript_id ""; description "McKusick-Kaufman/Bardet-Biedl syndromes putative"; gbkey "Gene"; gene "mkks"; gene_biotype "protein_coding"; locus_tag "G4P62_002654";
CM025013.1	Genbank	transcript	1136476	1138935	.	+	.	gene_id "G4P62_002654"; transcript_id "gnl|WGS:JAAVVJ|G4P62_T004272"; gbkey "mRNA"; gene "mkks"; locus_tag "G4P62_002654"; orig_protein_id "gnl|WGS:JAAVVJ|G4P62_P004272"; orig_transcript_id "gnl|WGS:JAAVVJ|G4P62_T004272"; product "McKusick-Kaufman syndrome"; transcript_biotype "mRNA";
CM025013.1	Genbank	exon	1136476	1137662	.	+	.	gene_id "G4P62_002654"; transcript_id "gnl|WGS:JAAVVJ|G4P62_T004272"; gene "mkks"; locus_tag "G4P62_002654"; orig_protein_id "gnl|WGS:JAAVVJ|G4P62_P004272"; orig_transcript_id "gnl|WGS:JAAVVJ|G4P62_T004272"; product "McKusick-Kaufman syndrome"; transcript_biotype "mRNA"; exon_number "1";
CM025013.1	Genbank	exon	1137797	1137978	.	+	.	gene_id "G4P62_002654"; transcript_id "gnl|WGS:JAAVVJ|G4P62_T004272"; gene "mkks"; locus_tag "G4P62_002654"; orig_protein_id "gnl|WGS:JAAVVJ|G4P62_P004272"; orig_transcript_id "gnl|WGS:JAAVVJ|G4P62_T004272"; product "McKusick-Kaufman syndrome"; transcript_biotype "mRNA"; exon_number "2";
CM025013.1	Genbank	exon	1138282	1138392	.	+	.	gene_id "G4P62_002654"; transcript_id "gnl|WGS:JAAVVJ|G4P62_T004272"; gene "mkks"; locus_tag "G4P62_002654"; orig_protein_id "gnl|WGS:JAAVVJ|G4P62_P004272"; orig_transcript_id "gnl|WGS:JAAVVJ|G4P62_T004272"; product "McKusick-Kaufman syndrome"; transcript_biotype "mRNA"; exon_number "3";
CM025013.1	Genbank	exon	1138474	1138935	.	+	.	gene_id "G4P62_002654"; transcript_id "gnl|WGS:JAAVVJ|G4P62_T004272"; gene "mkks"; locus_tag "G4P62_002654"; orig_protein_id "gnl|WGS:JAAVVJ|G4P62_P004272"; orig_transcript_id "gnl|WGS:JAAVVJ|G4P62_T004272"; product "McKusick-Kaufman syndrome"; transcript_biotype "mRNA"; exon_number "4";
CM025013.1	Genbank	CDS	1136681	1137662	.	+	0	gene_id "G4P62_002654"; transcript_id "gnl|WGS:JAAVVJ|G4P62_T004272"; gbkey "CDS"; gene "mkks"; locus_tag "G4P62_002654"; orig_transcript_id "gnl|WGS:JAAVVJ|G4P62_T004272"; product "McKusick-Kaufman syndrome"; protein_id "KAF7219718.1"; exon_number "1";
CM025013.1	Genbank	CDS	1137797	1137978	.	+	2	gene_id "G4P62_002654"; transcript_id "gnl|WGS:JAAVVJ|G4P62_T004272"; gbkey "CDS"; gene "mkks"; locus_tag "G4P62_002654"; orig_transcript_id "gnl|WGS:JAAVVJ|G4P62_T004272"; product "McKusick-Kaufman syndrome"; protein_id "KAF7219718.1"; exon_number "2";
CM025013.1	Genbank	CDS	1138282	1138392	.	+	0	gene_id "G4P62_002654"; transcript_id "gnl|WGS:JAAVVJ|G4P62_T004272"; gbkey "CDS"; gene "mkks"; locus_tag "G4P62_002654"; orig_transcript_id "gnl|WGS:JAAVVJ|G4P62_T004272"; product "McKusick-Kaufman syndrome"; protein_id "KAF7219718.1"; exon_number "3";
CM025013.1	Genbank	CDS	1138474	1138899	.	+	0	gene_id "G4P62_002654"; transcript_id "gnl|WGS:JAAVVJ|G4P62_T004272"; gbkey "CDS"; gene "mkks"; locus_tag "G4P62_002654"; orig_transcript_id "gnl|WGS:JAAVVJ|G4P62_T004272"; product "McKusick-Kaufman syndrome"; protein_id "KAF7219718.1"; exon_number "4";
CM025013.1	Genbank	start_codon	1136681	1136683	.	+	0	gene_id "G4P62_002654"; transcript_id "gnl|WGS:JAAVVJ|G4P62_T004272"; gbkey "CDS"; gene "mkks"; locus_tag "G4P62_002654"; orig_transcript_id "gnl|WGS:JAAVVJ|G4P62_T004272"; product "McKusick-Kaufman syndrome"; protein_id "KAF7219718.1"; exon_number "1";
CM025013.1	Genbank	stop_codon	1138900	1138902	.	+	0	gene_id "G4P62_002654"; transcript_id "gnl|WGS:JAAVVJ|G4P62_T004272"; gbkey "CDS"; gene "mkks"; locus_tag "G4P62_002654"; orig_transcript_id "gnl|WGS:JAAVVJ|G4P62_T004272"; product "McKusick-Kaufman syndrome"; protein_id "KAF7219718.1"; exon_number "4";
CM025013.1	Genbank	gene	1141122	1143076	.	-	.	gene_id "G4P62_002653"; transcript_id ""; description "3-oxo-5-alpha-steroid 4-dehydrogenase 2"; gbkey "Gene"; gene "srd5a2"; gene_biotype "protein_coding"; locus_tag "G4P62_002653";
CM025013.1	Genbank	transcript	1141122	1143076	.	-	.	gene_id "G4P62_002653"; transcript_id "gnl|WGS:JAAVVJ|G4P62_T004271"; gbkey "mRNA"; gene "srd5a2"; locus_tag "G4P62_002653"; orig_protein_id "gnl|WGS:JAAVVJ|G4P62_P004271"; orig_transcript_id "gnl|WGS:JAAVVJ|G4P62_T004271"; product "steroid 5 alpha-reductase 2"; transcript_biotype "mRNA";
CM025013.1	Genbank	exon	1142295	1143076	.	-	.	gene_id "G4P62_002653"; transcript_id "gnl|WGS:JAAVVJ|G4P62_T004271"; gene "srd5a2"; locus_tag "G4P62_002653"; orig_protein_id "gnl|WGS:JAAVVJ|G4P62_P004271"; orig_transcript_id "gnl|WGS:JAAVVJ|G4P62_T004271"; product "steroid 5 alpha-reductase 2"; transcript_biotype "mRNA"; exon_number "1";
CM025013.1	Genbank	exon	1141921	1142084	.	-	.	gene_id "G4P62_002653"; transcript_id "gnl|WGS:JAAVVJ|G4P62_T004271"; gene "srd5a2"; locus_tag "G4P62_002653"; orig_protein_id "gnl|WGS:JAAVVJ|G4P62_P004271"; orig_transcript_id "gnl|WGS:JAAVVJ|G4P62_T004271"; product "steroid 5 alpha-reductase 2"; transcript_biotype "mRNA"; exon_number "2";
CM025013.1	Genbank	exon	1141730	1141831	.	-	.	gene_id "G4P62_002653"; transcript_id "gnl|WGS:JAAVVJ|G4P62_T004271"; gene "srd5a2"; locus_tag "G4P62_002653"; orig_protein_id "gnl|WGS:JAAVVJ|G4P62_P004271"; orig_transcript_id "gnl|WGS:JAAVVJ|G4P62_T004271"; product "steroid 5 alpha-reductase 2"; transcript_biotype "mRNA"; exon_number "3";
CM025013.1	Genbank	exon	1141499	1141649	.	-	.	gene_id "G4P62_002653"; transcript_id "gnl|WGS:JAAVVJ|G4P62_T004271"; gene "srd5a2"; locus_tag "G4P62_002653"; orig_protein_id "gnl|WGS:JAAVVJ|G4P62_P004271"; orig_transcript_id "gnl|WGS:JAAVVJ|G4P62_T004271"; product "steroid 5 alpha-reductase 2"; transcript_biotype "mRNA"; exon_number "4";
CM025013.1	Genbank	exon	1141122	1141416	.	-	.	gene_id "G4P62_002653"; transcript_id "gnl|WGS:JAAVVJ|G4P62_T004271"; gene "srd5a2"; locus_tag "G4P62_002653"; orig_protein_id "gnl|WGS:JAAVVJ|G4P62_P004271"; orig_transcript_id "gnl|WGS:JAAVVJ|G4P62_T004271"; product "steroid 5 alpha-reductase 2"; transcript_biotype "mRNA"; exon_number "5";
CM025013.1	Genbank	CDS	1142295	1142569	.	-	0	gene_id "G4P62_002653"; transcript_id "gnl|WGS:JAAVVJ|G4P62_T004271"; gbkey "CDS"; gene "srd5a2"; locus_tag "G4P62_002653"; orig_transcript_id "gnl|WGS:JAAVVJ|G4P62_T004271"; product "steroid 5 alpha-reductase 2"; protein_id "KAF7219717.1"; exon_number "1";
CM025013.1	Genbank	CDS	1141921	1142084	.	-	1	gene_id "G4P62_002653"; transcript_id "gnl|WGS:JAAVVJ|G4P62_T004271"; gbkey "CDS"; gene "srd5a2"; locus_tag "G4P62_002653"; orig_transcript_id "gnl|WGS:JAAVVJ|G4P62_T004271"; product "steroid 5 alpha-reductase 2"; protein_id "KAF7219717.1"; exon_number "2";
CM025013.1	Genbank	CDS	1141730	1141831	.	-	2	gene_id "G4P62_002653"; transcript_id "gnl|WGS:JAAVVJ|G4P62_T004271"; gbkey "CDS"; gene "srd5a2"; locus_tag "G4P62_002653"; orig_transcript_id "gnl|WGS:JAAVVJ|G4P62_T004271"; product "steroid 5 alpha-reductase 2"; protein_id "KAF7219717.1"; exon_number "3";
CM025013.1	Genbank	CDS	1141499	1141649	.	-	2	gene_id "G4P62_002653"; transcript_id "gnl|WGS:JAAVVJ|G4P62_T004271"; gbkey "CDS"; gene "srd5a2"; locus_tag "G4P62_002653"; orig_transcript_id "gnl|WGS:JAAVVJ|G4P62_T004271"; product "steroid 5 alpha-reductase 2"; protein_id "KAF7219717.1"; exon_number "4";
CM025013.1	Genbank	CDS	1141353	1141416	.	-	1	gene_id "G4P62_002653"; transcript_id "gnl|WGS:JAAVVJ|G4P62_T004271"; gbkey "CDS"; gene "srd5a2"; locus_tag "G4P62_002653"; orig_transcript_id "gnl|WGS:JAAVVJ|G4P62_T004271"; product "steroid 5 alpha-reductase 2"; protein_id "KAF7219717.1"; exon_number "5";
CM025013.1	Genbank	start_codon	1142567	1142569	.	-	0	gene_id "G4P62_002653"; transcript_id "gnl|WGS:JAAVVJ|G4P62_T004271"; gbkey "CDS"; gene "srd5a2"; locus_tag "G4P62_002653"; orig_transcript_id "gnl|WGS:JAAVVJ|G4P62_T004271"; product "steroid 5 alpha-reductase 2"; protein_id "KAF7219717.1"; exon_number "1";
CM025013.1	Genbank	stop_codon	1141350	1141352	.	-	0	gene_id "G4P62_002653"; transcript_id "gnl|WGS:JAAVVJ|G4P62_T004271"; gbkey "CDS"; gene "srd5a2"; locus_tag "G4P62_002653"; orig_transcript_id "gnl|WGS:JAAVVJ|G4P62_T004271"; product "steroid 5 alpha-reductase 2"; protein_id "KAF7219717.1"; exon_number "5";
CM025013.1	Genbank	gene	1145460	1164040	.	-	.	gene_id "G4P62_002652"; transcript_id ""; description "protein MEMO1"; gbkey "Gene"; gene "memo1"; gene_biotype "protein_coding"; locus_tag "G4P62_002652";
CM025013.1	Genbank	transcript	1145460	1164040	.	-	.	gene_id "G4P62_002652"; transcript_id "gnl|WGS:JAAVVJ|G4P62_T004270"; gbkey "mRNA"; gene "memo1"; locus_tag "G4P62_002652"; orig_protein_id "gnl|WGS:JAAVVJ|G4P62_P004270"; orig_transcript_id "gnl|WGS:JAAVVJ|G4P62_T004270"; product "mediator of cell motility 1"; transcript_biotype "mRNA";
CM025013.1	Genbank	exon	1163576	1164040	.	-	.	gene_id "G4P62_002652"; transcript_id "gnl|WGS:JAAVVJ|G4P62_T004270"; gene "memo1"; locus_tag "G4P62_002652"; orig_protein_id "gnl|WGS:JAAVVJ|G4P62_P004270"; orig_transcript_id "gnl|WGS:JAAVVJ|G4P62_T004270"; product "mediator of cell motility 1"; transcript_biotype "mRNA"; exon_number "1";
CM025013.1	Genbank	exon	1162141	1162222	.	-	.	gene_id "G4P62_002652"; transcript_id "gnl|WGS:JAAVVJ|G4P62_T004270"; gene "memo1"; locus_tag "G4P62_002652"; orig_protein_id "gnl|WGS:JAAVVJ|G4P62_P004270"; orig_transcript_id "gnl|WGS:JAAVVJ|G4P62_T004270"; product "mediator of cell motility 1"; transcript_biotype "mRNA"; exon_number "2";
CM025013.1	Genbank	exon	1161994	1162062	.	-	.	gene_id "G4P62_002652"; transcript_id "gnl|WGS:JAAVVJ|G4P62_T004270"; gene "memo1"; locus_tag "G4P62_002652"; orig_protein_id "gnl|WGS:JAAVVJ|G4P62_P004270"; orig_transcript_id "gnl|WGS:JAAVVJ|G4P62_T004270"; product "mediator of cell motility 1"; transcript_biotype "mRNA"; exon_number "3";
CM025013.1	Genbank	exon	1160058	1160170	.	-	.	gene_id "G4P62_002652"; transcript_id "gnl|WGS:JAAVVJ|G4P62_T004270"; gene "memo1"; locus_tag "G4P62_002652"; orig_protein_id "gnl|WGS:JAAVVJ|G4P62_P004270"; orig_transcript_id "gnl|WGS:JAAVVJ|G4P62_T004270"; product "mediator of cell motility 1"; transcript_biotype "mRNA"; exon_number "4";
CM025013.1	Genbank	exon	1159666	1159777	.	-	.	gene_id "G4P62_002652"; transcript_id "gnl|WGS:JAAVVJ|G4P62_T004270"; gene "memo1"; locus_tag "G4P62_002652"; orig_protein_id "gnl|WGS:JAAVVJ|G4P62_P004270"; orig_transcript_id "gnl|WGS:JAAVVJ|G4P62_T004270"; product "mediator of cell motility 1"; transcript_biotype "mRNA"; exon_number "5";
CM025013.1	Genbank	exon	1155930	1156072	.	-	.	gene_id "G4P62_002652"; transcript_id "gnl|WGS:JAAVVJ|G4P62_T004270"; gene "memo1"; locus_tag "G4P62_002652"; orig_protein_id "gnl|WGS:JAAVVJ|G4P62_P004270"; orig_transcript_id "gnl|WGS:JAAVVJ|G4P62_T004270"; product "mediator of cell motility 1"; transcript_biotype "mRNA"; exon_number "6";
CM025013.1	Genbank	exon	1155726	1155802	.	-	.	gene_id "G4P62_002652"; transcript_id "gnl|WGS:JAAVVJ|G4P62_T004270"; gene "memo1"; locus_tag "G4P62_002652"; orig_protein_id "gnl|WGS:JAAVVJ|G4P62_P004270"; orig_transcript_id "gnl|WGS:JAAVVJ|G4P62_T004270"; product "mediator of cell motility 1"; transcript_biotype "mRNA"; exon_number "7";
CM025013.1	Genbank	exon	1155452	1155556	.	-	.	gene_id "G4P62_002652"; transcript_id "gnl|WGS:JAAVVJ|G4P62_T004270"; gene "memo1"; locus_tag "G4P62_002652"; orig_protein_id "gnl|WGS:JAAVVJ|G4P62_P004270"; orig_transcript_id "gnl|WGS:JAAVVJ|G4P62_T004270"; product "mediator of cell motility 1"; transcript_biotype "mRNA"; exon_number "8";
CM025013.1	Genbank	exon	1145460	1147487	.	-	.	gene_id "G4P62_002652"; transcript_id "gnl|WGS:JAAVVJ|G4P62_T004270"; gene "memo1"; locus_tag "G4P62_002652"; orig_protein_id "gnl|WGS:JAAVVJ|G4P62_P004270"; orig_transcript_id "gnl|WGS:JAAVVJ|G4P62_T004270"; product "mediator of cell motility 1"; transcript_biotype "mRNA"; exon_number "9";
CM025013.1	Genbank	CDS	1163576	1163636	.	-	0	gene_id "G4P62_002652"; transcript_id "gnl|WGS:JAAVVJ|G4P62_T004270"; gbkey "CDS"; gene "memo1"; locus_tag "G4P62_002652"; orig_transcript_id "gnl|WGS:JAAVVJ|G4P62_T004270"; product "mediator of cell motility 1"; protein_id "KAF7219716.1"; exon_number "1";
CM025013.1	Genbank	CDS	1162141	1162222	.	-	2	gene_id "G4P62_002652"; transcript_id "gnl|WGS:JAAVVJ|G4P62_T004270"; gbkey "CDS"; gene "memo1"; locus_tag "G4P62_002652"; orig_transcript_id "gnl|WGS:JAAVVJ|G4P62_T004270"; product "mediator of cell motility 1"; protein_id "KAF7219716.1"; exon_number "2";
CM025013.1	Genbank	CDS	1161994	1162062	.	-	1	gene_id "G4P62_002652"; transcript_id "gnl|WGS:JAAVVJ|G4P62_T004270"; gbkey "CDS"; gene "memo1"; locus_tag "G4P62_002652"; orig_transcript_id "gnl|WGS:JAAVVJ|G4P62_T004270"; product "mediator of cell motility 1"; protein_id "KAF7219716.1"; exon_number "3";
CM025013.1	Genbank	CDS	1160058	1160170	.	-	1	gene_id "G4P62_002652"; transcript_id "gnl|WGS:JAAVVJ|G4P62_T004270"; gbkey "CDS"; gene "memo1"; locus_tag "G4P62_002652"; orig_transcript_id "gnl|WGS:JAAVVJ|G4P62_T004270"; product "mediator of cell motility 1"; protein_id "KAF7219716.1"; exon_number "4";
CM025013.1	Genbank	CDS	1159666	1159777	.	-	2	gene_id "G4P62_002652"; transcript_id "gnl|WGS:JAAVVJ|G4P62_T004270"; gbkey "CDS"; gene "memo1"; locus_tag "G4P62_002652"; orig_transcript_id "gnl|WGS:JAAVVJ|G4P62_T004270"; product "mediator of cell motility 1"; protein_id "KAF7219716.1"; exon_number "5";
CM025013.1	Genbank	CDS	1155930	1156072	.	-	1	gene_id "G4P62_002652"; transcript_id "gnl|WGS:JAAVVJ|G4P62_T004270"; gbkey "CDS"; gene "memo1"; locus_tag "G4P62_002652"; orig_transcript_id "gnl|WGS:JAAVVJ|G4P62_T004270"; product "mediator of cell motility 1"; protein_id "KAF7219716.1"; exon_number "6";
CM025013.1	Genbank	CDS	1155726	1155802	.	-	2	gene_id "G4P62_002652"; transcript_id "gnl|WGS:JAAVVJ|G4P62_T004270"; gbkey "CDS"; gene "memo1"; locus_tag "G4P62_002652"; orig_transcript_id "gnl|WGS:JAAVVJ|G4P62_T004270"; product "mediator of cell motility 1"; protein_id "KAF7219716.1"; exon_number "7";
CM025013.1	Genbank	CDS	1155452	1155556	.	-	0	gene_id "G4P62_002652"; transcript_id "gnl|WGS:JAAVVJ|G4P62_T004270"; gbkey "CDS"; gene "memo1"; locus_tag "G4P62_002652"; orig_transcript_id "gnl|WGS:JAAVVJ|G4P62_T004270"; product "mediator of cell motility 1"; protein_id "KAF7219716.1"; exon_number "8";
CM025013.1	Genbank	CDS	1147359	1147487	.	-	0	gene_id "G4P62_002652"; transcript_id "gnl|WGS:JAAVVJ|G4P62_T004270"; gbkey "CDS"; gene "memo1"; locus_tag "G4P62_002652"; orig_transcript_id "gnl|WGS:JAAVVJ|G4P62_T004270"; product "mediator of cell motility 1"; protein_id "KAF7219716.1"; exon_number "9";
CM025013.1	Genbank	start_codon	1163634	1163636	.	-	0	gene_id "G4P62_002652"; transcript_id "gnl|WGS:JAAVVJ|G4P62_T004270"; gbkey "CDS"; gene "memo1"; locus_tag "G4P62_002652"; orig_transcript_id "gnl|WGS:JAAVVJ|G4P62_T004270"; product "mediator of cell motility 1"; protein_id "KAF7219716.1"; exon_number "1";
CM025013.1	Genbank	stop_codon	1147356	1147358	.	-	0	gene_id "G4P62_002652"; transcript_id "gnl|WGS:JAAVVJ|G4P62_T004270"; gbkey "CDS"; gene "memo1"; locus_tag "G4P62_002652"; orig_transcript_id "gnl|WGS:JAAVVJ|G4P62_T004270"; product "mediator of cell motility 1"; protein_id "KAF7219716.1"; exon_number "9";
CM025013.1	Genbank	gene	1164768	1168408	.	+	.	gene_id "G4P62_002651"; transcript_id ""; description "spastin"; gbkey "Gene"; gene "spast"; gene_biotype "protein_coding"; locus_tag "G4P62_002651";
CM025013.1	Genbank	transcript	1164768	1168408	.	+	.	gene_id "G4P62_002651"; transcript_id "gnl|WGS:JAAVVJ|G4P62_T004269"; gbkey "mRNA"; gene "spast"; locus_tag "G4P62_002651"; orig_protein_id "gnl|WGS:JAAVVJ|G4P62_P004269"; orig_transcript_id "gnl|WGS:JAAVVJ|G4P62_T004269"; product "spastin"; transcript_biotype "mRNA";
CM025013.1	Genbank	exon	1164768	1165109	.	+	.	gene_id "G4P62_002651"; transcript_id "gnl|WGS:JAAVVJ|G4P62_T004269"; gene "spast"; locus_tag "G4P62_002651"; orig_protein_id "gnl|WGS:JAAVVJ|G4P62_P004269"; orig_transcript_id "gnl|WGS:JAAVVJ|G4P62_T004269"; product "spastin"; transcript_biotype "mRNA"; exon_number "1";
CM025013.1	Genbank	exon	1165188	1165271	.	+	.	gene_id "G4P62_002651"; transcript_id "gnl|WGS:JAAVVJ|G4P62_T004269"; gene "spast"; locus_tag "G4P62_002651"; orig_protein_id "gnl|WGS:JAAVVJ|G4P62_P004269"; orig_transcript_id "gnl|WGS:JAAVVJ|G4P62_T004269"; product "spastin"; transcript_biotype "mRNA"; exon_number "2";
CM025013.1	Genbank	exon	1165352	1165426	.	+	.	gene_id "G4P62_002651"; transcript_id "gnl|WGS:JAAVVJ|G4P62_T004269"; gene "spast"; locus_tag "G4P62_002651"; orig_protein_id "gnl|WGS:JAAVVJ|G4P62_P004269"; orig_transcript_id "gnl|WGS:JAAVVJ|G4P62_T004269"; product "spastin"; transcript_biotype "mRNA"; exon_number "3";
CM025013.1	Genbank	exon	1165504	1165652	.	+	.	gene_id "G4P62_002651"; transcript_id "gnl|WGS:JAAVVJ|G4P62_T004269"; gene "spast"; locus_tag "G4P62_002651"; orig_protein_id "gnl|WGS:JAAVVJ|G4P62_P004269"; orig_transcript_id "gnl|WGS:JAAVVJ|G4P62_T004269"; product "spastin"; transcript_biotype "mRNA"; exon_number "4";
CM025013.1	Genbank	exon	1165740	1165867	.	+	.	gene_id "G4P62_002651"; transcript_id "gnl|WGS:JAAVVJ|G4P62_T004269"; gene "spast"; locus_tag "G4P62_002651"; orig_protein_id "gnl|WGS:JAAVVJ|G4P62_P004269"; orig_transcript_id "gnl|WGS:JAAVVJ|G4P62_T004269"; product "spastin"; transcript_biotype "mRNA"; exon_number "5";
CM025013.1	Genbank	exon	1165953	1166046	.	+	.	gene_id "G4P62_002651"; transcript_id "gnl|WGS:JAAVVJ|G4P62_T004269"; gene "spast"; locus_tag "G4P62_002651"; orig_protein_id "gnl|WGS:JAAVVJ|G4P62_P004269"; orig_transcript_id "gnl|WGS:JAAVVJ|G4P62_T004269"; product "spastin"; transcript_biotype "mRNA"; exon_number "6";
CM025013.1	Genbank	exon	1166133	1166207	.	+	.	gene_id "G4P62_002651"; transcript_id "gnl|WGS:JAAVVJ|G4P62_T004269"; gene "spast"; locus_tag "G4P62_002651"; orig_protein_id "gnl|WGS:JAAVVJ|G4P62_P004269"; orig_transcript_id "gnl|WGS:JAAVVJ|G4P62_T004269"; product "spastin"; transcript_biotype "mRNA"; exon_number "7";
CM025013.1	Genbank	exon	1166313	1166384	.	+	.	gene_id "G4P62_002651"; transcript_id "gnl|WGS:JAAVVJ|G4P62_T004269"; gene "spast"; locus_tag "G4P62_002651"; orig_protein_id "gnl|WGS:JAAVVJ|G4P62_P004269"; orig_transcript_id "gnl|WGS:JAAVVJ|G4P62_T004269"; product "spastin"; transcript_biotype "mRNA"; exon_number "8";
CM025013.1	Genbank	exon	1166469	1166544	.	+	.	gene_id "G4P62_002651"; transcript_id "gnl|WGS:JAAVVJ|G4P62_T004269"; gene "spast"; locus_tag "G4P62_002651"; orig_protein_id "gnl|WGS:JAAVVJ|G4P62_P004269"; orig_transcript_id "gnl|WGS:JAAVVJ|G4P62_T004269"; product "spastin"; transcript_biotype "mRNA"; exon_number "9";
CM025013.1	Genbank	exon	1166626	1166717	.	+	.	gene_id "G4P62_002651"; transcript_id "gnl|WGS:JAAVVJ|G4P62_T004269"; gene "spast"; locus_tag "G4P62_002651"; orig_protein_id "gnl|WGS:JAAVVJ|G4P62_P004269"; orig_transcript_id "gnl|WGS:JAAVVJ|G4P62_T004269"; product "spastin"; transcript_biotype "mRNA"; exon_number "10";
CM025013.1	Genbank	exon	1166797	1166876	.	+	.	gene_id "G4P62_002651"; transcript_id "gnl|WGS:JAAVVJ|G4P62_T004269"; gene "spast"; locus_tag "G4P62_002651"; orig_protein_id "gnl|WGS:JAAVVJ|G4P62_P004269"; orig_transcript_id "gnl|WGS:JAAVVJ|G4P62_T004269"; product "spastin"; transcript_biotype "mRNA"; exon_number "11";
CM025013.1	Genbank	exon	1166958	1167000	.	+	.	gene_id "G4P62_002651"; transcript_id "gnl|WGS:JAAVVJ|G4P62_T004269"; gene "spast"; locus_tag "G4P62_002651"; orig_protein_id "gnl|WGS:JAAVVJ|G4P62_P004269"; orig_transcript_id "gnl|WGS:JAAVVJ|G4P62_T004269"; product "spastin"; transcript_biotype "mRNA"; exon_number "12";
CM025013.1	Genbank	exon	1167092	1167171	.	+	.	gene_id "G4P62_002651"; transcript_id "gnl|WGS:JAAVVJ|G4P62_T004269"; gene "spast"; locus_tag "G4P62_002651"; orig_protein_id "gnl|WGS:JAAVVJ|G4P62_P004269"; orig_transcript_id "gnl|WGS:JAAVVJ|G4P62_T004269"; product "spastin"; transcript_biotype "mRNA"; exon_number "13";
CM025013.1	Genbank	exon	1167316	1167386	.	+	.	gene_id "G4P62_002651"; transcript_id "gnl|WGS:JAAVVJ|G4P62_T004269"; gene "spast"; locus_tag "G4P62_002651"; orig_protein_id "gnl|WGS:JAAVVJ|G4P62_P004269"; orig_transcript_id "gnl|WGS:JAAVVJ|G4P62_T004269"; product "spastin"; transcript_biotype "mRNA"; exon_number "14";
CM025013.1	Genbank	exon	1167478	1167518	.	+	.	gene_id "G4P62_002651"; transcript_id "gnl|WGS:JAAVVJ|G4P62_T004269"; gene "spast"; locus_tag "G4P62_002651"; orig_protein_id "gnl|WGS:JAAVVJ|G4P62_P004269"; orig_transcript_id "gnl|WGS:JAAVVJ|G4P62_T004269"; product "spastin"; transcript_biotype "mRNA"; exon_number "15";
CM025013.1	Genbank	exon	1167679	1168408	.	+	.	gene_id "G4P62_002651"; transcript_id "gnl|WGS:JAAVVJ|G4P62_T004269"; gene "spast"; locus_tag "G4P62_002651"; orig_protein_id "gnl|WGS:JAAVVJ|G4P62_P004269"; orig_transcript_id "gnl|WGS:JAAVVJ|G4P62_T004269"; product "spastin"; transcript_biotype "mRNA"; exon_number "16";
CM025013.1	Genbank	CDS	1164998	1165109	.	+	0	gene_id "G4P62_002651"; transcript_id "gnl|WGS:JAAVVJ|G4P62_T004269"; gbkey "CDS"; gene "spast"; locus_tag "G4P62_002651"; orig_transcript_id "gnl|WGS:JAAVVJ|G4P62_T004269"; product "spastin"; protein_id "KAF7219715.1"; exon_number "1";
CM025013.1	Genbank	CDS	1165188	1165271	.	+	2	gene_id "G4P62_002651"; transcript_id "gnl|WGS:JAAVVJ|G4P62_T004269"; gbkey "CDS"; gene "spast"; locus_tag "G4P62_002651"; orig_transcript_id "gnl|WGS:JAAVVJ|G4P62_T004269"; product "spastin"; protein_id "KAF7219715.1"; exon_number "2";
CM025013.1	Genbank	CDS	1165352	1165426	.	+	2	gene_id "G4P62_002651"; transcript_id "gnl|WGS:JAAVVJ|G4P62_T004269"; gbkey "CDS"; gene "spast"; locus_tag "G4P62_002651"; orig_transcript_id "gnl|WGS:JAAVVJ|G4P62_T004269"; product "spastin"; protein_id "KAF7219715.1"; exon_number "3";
CM025013.1	Genbank	CDS	1165504	1165652	.	+	2	gene_id "G4P62_002651"; transcript_id "gnl|WGS:JAAVVJ|G4P62_T004269"; gbkey "CDS"; gene "spast"; locus_tag "G4P62_002651"; orig_transcript_id "gnl|WGS:JAAVVJ|G4P62_T004269"; product "spastin"; protein_id "KAF7219715.1"; exon_number "4";
CM025013.1	Genbank	CDS	1165740	1165867	.	+	0	gene_id "G4P62_002651"; transcript_id "gnl|WGS:JAAVVJ|G4P62_T004269"; gbkey "CDS"; gene "spast"; locus_tag "G4P62_002651"; orig_transcript_id "gnl|WGS:JAAVVJ|G4P62_T004269"; product "spastin"; protein_id "KAF7219715.1"; exon_number "5";
CM025013.1	Genbank	CDS	1165953	1166046	.	+	1	gene_id "G4P62_002651"; transcript_id "gnl|WGS:JAAVVJ|G4P62_T004269"; gbkey "CDS"; gene "spast"; locus_tag "G4P62_002651"; orig_transcript_id "gnl|WGS:JAAVVJ|G4P62_T004269"; product "spastin"; protein_id "KAF7219715.1"; exon_number "6";
CM025013.1	Genbank	CDS	1166133	1166207	.	+	0	gene_id "G4P62_002651"; transcript_id "gnl|WGS:JAAVVJ|G4P62_T004269"; gbkey "CDS"; gene "spast"; locus_tag "G4P62_002651"; orig_transcript_id "gnl|WGS:JAAVVJ|G4P62_T004269"; product "spastin"; protein_id "KAF7219715.1"; exon_number "7";
CM025013.1	Genbank	CDS	1166313	1166384	.	+	0	gene_id "G4P62_002651"; transcript_id "gnl|WGS:JAAVVJ|G4P62_T004269"; gbkey "CDS"; gene "spast"; locus_tag "G4P62_002651"; orig_transcript_id "gnl|WGS:JAAVVJ|G4P62_T004269"; product "spastin"; protein_id "KAF7219715.1"; exon_number "8";
CM025013.1	Genbank	CDS	1166469	1166544	.	+	0	gene_id "G4P62_002651"; transcript_id "gnl|WGS:JAAVVJ|G4P62_T004269"; gbkey "CDS"; gene "spast"; locus_tag "G4P62_002651"; orig_transcript_id "gnl|WGS:JAAVVJ|G4P62_T004269"; product "spastin"; protein_id "KAF7219715.1"; exon_number "9";
CM025013.1	Genbank	CDS	1166626	1166717	.	+	2	gene_id "G4P62_002651"; transcript_id "gnl|WGS:JAAVVJ|G4P62_T004269"; gbkey "CDS"; gene "spast"; locus_tag "G4P62_002651"; orig_transcript_id "gnl|WGS:JAAVVJ|G4P62_T004269"; product "spastin"; protein_id "KAF7219715.1"; exon_number "10";
CM025013.1	Genbank	CDS	1166797	1166876	.	+	0	gene_id "G4P62_002651"; transcript_id "gnl|WGS:JAAVVJ|G4P62_T004269"; gbkey "CDS"; gene "spast"; locus_tag "G4P62_002651"; orig_transcript_id "gnl|WGS:JAAVVJ|G4P62_T004269"; product "spastin"; protein_id "KAF7219715.1"; exon_number "11";
CM025013.1	Genbank	CDS	1166958	1167000	.	+	1	gene_id "G4P62_002651"; transcript_id "gnl|WGS:JAAVVJ|G4P62_T004269"; gbkey "CDS"; gene "spast"; locus_tag "G4P62_002651"; orig_transcript_id "gnl|WGS:JAAVVJ|G4P62_T004269"; product "spastin"; protein_id "KAF7219715.1"; exon_number "12";
CM025013.1	Genbank	CDS	1167092	1167171	.	+	0	gene_id "G4P62_002651"; transcript_id "gnl|WGS:JAAVVJ|G4P62_T004269"; gbkey "CDS"; gene "spast"; locus_tag "G4P62_002651"; orig_transcript_id "gnl|WGS:JAAVVJ|G4P62_T004269"; product "spastin"; protein_id "KAF7219715.1"; exon_number "13";
CM025013.1	Genbank	CDS	1167316	1167386	.	+	1	gene_id "G4P62_002651"; transcript_id "gnl|WGS:JAAVVJ|G4P62_T004269"; gbkey "CDS"; gene "spast"; locus_tag "G4P62_002651"; orig_transcript_id "gnl|WGS:JAAVVJ|G4P62_T004269"; product "spastin"; protein_id "KAF7219715.1"; exon_number "14";
CM025013.1	Genbank	CDS	1167478	1167518	.	+	2	gene_id "G4P62_002651"; transcript_id "gnl|WGS:JAAVVJ|G4P62_T004269"; gbkey "CDS"; gene "spast"; locus_tag "G4P62_002651"; orig_transcript_id "gnl|WGS:JAAVVJ|G4P62_T004269"; product "spastin"; protein_id "KAF7219715.1"; exon_number "15";
CM025013.1	Genbank	CDS	1167679	1167801	.	+	0	gene_id "G4P62_002651"; transcript_id "gnl|WGS:JAAVVJ|G4P62_T004269"; gbkey "CDS"; gene "spast"; locus_tag "G4P62_002651"; orig_transcript_id "gnl|WGS:JAAVVJ|G4P62_T004269"; product "spastin"; protein_id "KAF7219715.1"; exon_number "16";
CM025013.1	Genbank	start_codon	1164998	1165000	.	+	0	gene_id "G4P62_002651"; transcript_id "gnl|WGS:JAAVVJ|G4P62_T004269"; gbkey "CDS"; gene "spast"; locus_tag "G4P62_002651"; orig_transcript_id "gnl|WGS:JAAVVJ|G4P62_T004269"; product "spastin"; protein_id "KAF7219715.1"; exon_number "1";
CM025013.1	Genbank	stop_codon	1167802	1167804	.	+	0	gene_id "G4P62_002651"; transcript_id "gnl|WGS:JAAVVJ|G4P62_T004269"; gbkey "CDS"; gene "spast"; locus_tag "G4P62_002651"; orig_transcript_id "gnl|WGS:JAAVVJ|G4P62_T004269"; product "spastin"; protein_id "KAF7219715.1"; exon_number "16";
CM025013.1	Genbank	gene	1197005	1208184	.	+	.	gene_id "G4P62_002650"; transcript_id ""; description "opsin-5-like"; gbkey "Gene"; gene_biotype "protein_coding"; locus_tag "G4P62_002650"; note "LOC107375445";
CM025013.1	Genbank	transcript	1197005	1208184	.	+	.	gene_id "G4P62_002650"; transcript_id "gnl|WGS:JAAVVJ|G4P62_T004268"; gbkey "mRNA"; locus_tag "G4P62_002650"; orig_protein_id "gnl|WGS:JAAVVJ|G4P62_P004268"; orig_transcript_id "gnl|WGS:JAAVVJ|G4P62_T004268"; product "opsin-5-like"; transcript_biotype "mRNA";
CM025013.1	Genbank	exon	1197005	1197450	.	+	.	gene_id "G4P62_002650"; transcript_id "gnl|WGS:JAAVVJ|G4P62_T004268"; locus_tag "G4P62_002650"; orig_protein_id "gnl|WGS:JAAVVJ|G4P62_P004268"; orig_transcript_id "gnl|WGS:JAAVVJ|G4P62_T004268"; product "opsin-5-like"; transcript_biotype "mRNA"; exon_number "1";
CM025013.1	Genbank	exon	1198706	1198911	.	+	.	gene_id "G4P62_002650"; transcript_id "gnl|WGS:JAAVVJ|G4P62_T004268"; locus_tag "G4P62_002650"; orig_protein_id "gnl|WGS:JAAVVJ|G4P62_P004268"; orig_transcript_id "gnl|WGS:JAAVVJ|G4P62_T004268"; product "opsin-5-like"; transcript_biotype "mRNA"; exon_number "2";
CM025013.1	Genbank	exon	1205040	1205139	.	+	.	gene_id "G4P62_002650"; transcript_id "gnl|WGS:JAAVVJ|G4P62_T004268"; locus_tag "G4P62_002650"; orig_protein_id "gnl|WGS:JAAVVJ|G4P62_P004268"; orig_transcript_id "gnl|WGS:JAAVVJ|G4P62_T004268"; product "opsin-5-like"; transcript_biotype "mRNA"; exon_number "3";
CM025013.1	Genbank	exon	1207114	1207218	.	+	.	gene_id "G4P62_002650"; transcript_id "gnl|WGS:JAAVVJ|G4P62_T004268"; locus_tag "G4P62_002650"; orig_protein_id "gnl|WGS:JAAVVJ|G4P62_P004268"; orig_transcript_id "gnl|WGS:JAAVVJ|G4P62_T004268"; product "opsin-5-like"; transcript_biotype "mRNA"; exon_number "4";
CM025013.1	Genbank	exon	1207321	1207544	.	+	.	gene_id "G4P62_002650"; transcript_id "gnl|WGS:JAAVVJ|G4P62_T004268"; locus_tag "G4P62_002650"; orig_protein_id "gnl|WGS:JAAVVJ|G4P62_P004268"; orig_transcript_id "gnl|WGS:JAAVVJ|G4P62_T004268"; product "opsin-5-like"; transcript_biotype "mRNA"; exon_number "5";
CM025013.1	Genbank	exon	1207625	1208184	.	+	.	gene_id "G4P62_002650"; transcript_id "gnl|WGS:JAAVVJ|G4P62_T004268"; locus_tag "G4P62_002650"; orig_protein_id "gnl|WGS:JAAVVJ|G4P62_P004268"; orig_transcript_id "gnl|WGS:JAAVVJ|G4P62_T004268"; product "opsin-5-like"; transcript_biotype "mRNA"; exon_number "6";
CM025013.1	Genbank	CDS	1197312	1197450	.	+	0	gene_id "G4P62_002650"; transcript_id "gnl|WGS:JAAVVJ|G4P62_T004268"; gbkey "CDS"; locus_tag "G4P62_002650"; orig_transcript_id "gnl|WGS:JAAVVJ|G4P62_T004268"; product "opsin-5-like"; protein_id "KAF7219714.1"; exon_number "1";
CM025013.1	Genbank	CDS	1198706	1198911	.	+	2	gene_id "G4P62_002650"; transcript_id "gnl|WGS:JAAVVJ|G4P62_T004268"; gbkey "CDS"; locus_tag "G4P62_002650"; orig_transcript_id "gnl|WGS:JAAVVJ|G4P62_T004268"; product "opsin-5-like"; protein_id "KAF7219714.1"; exon_number "2";
CM025013.1	Genbank	CDS	1205040	1205139	.	+	0	gene_id "G4P62_002650"; transcript_id "gnl|WGS:JAAVVJ|G4P62_T004268"; gbkey "CDS"; locus_tag "G4P62_002650"; orig_transcript_id "gnl|WGS:JAAVVJ|G4P62_T004268"; product "opsin-5-like"; protein_id "KAF7219714.1"; exon_number "3";
CM025013.1	Genbank	CDS	1207114	1207218	.	+	2	gene_id "G4P62_002650"; transcript_id "gnl|WGS:JAAVVJ|G4P62_T004268"; gbkey "CDS"; locus_tag "G4P62_002650"; orig_transcript_id "gnl|WGS:JAAVVJ|G4P62_T004268"; product "opsin-5-like"; protein_id "KAF7219714.1"; exon_number "4";
CM025013.1	Genbank	CDS	1207321	1207544	.	+	2	gene_id "G4P62_002650"; transcript_id "gnl|WGS:JAAVVJ|G4P62_T004268"; gbkey "CDS"; locus_tag "G4P62_002650"; orig_transcript_id "gnl|WGS:JAAVVJ|G4P62_T004268"; product "opsin-5-like"; protein_id "KAF7219714.1"; exon_number "5";
CM025013.1	Genbank	CDS	1207625	1208086	.	+	0	gene_id "G4P62_002650"; transcript_id "gnl|WGS:JAAVVJ|G4P62_T004268"; gbkey "CDS"; locus_tag "G4P62_002650"; orig_transcript_id "gnl|WGS:JAAVVJ|G4P62_T004268"; product "opsin-5-like"; protein_id "KAF7219714.1"; exon_number "6";
CM025013.1	Genbank	start_codon	1197312	1197314	.	+	0	gene_id "G4P62_002650"; transcript_id "gnl|WGS:JAAVVJ|G4P62_T004268"; gbkey "CDS"; locus_tag "G4P62_002650"; orig_transcript_id "gnl|WGS:JAAVVJ|G4P62_T004268"; product "opsin-5-like"; protein_id "KAF7219714.1"; exon_number "1";
CM025013.1	Genbank	stop_codon	1208087	1208089	.	+	0	gene_id "G4P62_002650"; transcript_id "gnl|WGS:JAAVVJ|G4P62_T004268"; gbkey "CDS"; locus_tag "G4P62_002650"; orig_transcript_id "gnl|WGS:JAAVVJ|G4P62_T004268"; product "opsin-5-like"; protein_id "KAF7219714.1"; exon_number "6";
CM025013.1	Genbank	gene	1212420	1244547	.	+	.	gene_id "G4P62_002649"; transcript_id ""; description "vitrin isoform X2"; gbkey "Gene"; gene "vit"; gene_biotype "protein_coding"; locus_tag "G4P62_002649";
CM025013.1	Genbank	transcript	1212420	1244547	.	+	.	gene_id "G4P62_002649"; transcript_id "gnl|WGS:JAAVVJ|G4P62_T004261"; gbkey "mRNA"; gene "vit"; locus_tag "G4P62_002649"; note "transcript variant X1"; orig_protein_id "gnl|WGS:JAAVVJ|G4P62_P004261"; orig_transcript_id "gnl|WGS:JAAVVJ|G4P62_T004261"; product "vitrin"; transcript_biotype "mRNA";
CM025013.1	Genbank	exon	1212420	1212666	.	+	.	gene_id "G4P62_002649"; transcript_id "gnl|WGS:JAAVVJ|G4P62_T004261"; gene "vit"; locus_tag "G4P62_002649"; note "transcript variant X1"; orig_protein_id "gnl|WGS:JAAVVJ|G4P62_P004261"; orig_transcript_id "gnl|WGS:JAAVVJ|G4P62_T004261"; product "vitrin"; transcript_biotype "mRNA"; exon_number "1";
CM025013.1	Genbank	exon	1216777	1216859	.	+	.	gene_id "G4P62_002649"; transcript_id "gnl|WGS:JAAVVJ|G4P62_T004261"; gene "vit"; locus_tag "G4P62_002649"; note "transcript variant X1"; orig_protein_id "gnl|WGS:JAAVVJ|G4P62_P004261"; orig_transcript_id "gnl|WGS:JAAVVJ|G4P62_T004261"; product "vitrin"; transcript_biotype "mRNA"; exon_number "2";
CM025013.1	Genbank	exon	1216936	1217001	.	+	.	gene_id "G4P62_002649"; transcript_id "gnl|WGS:JAAVVJ|G4P62_T004261"; gene "vit"; locus_tag "G4P62_002649"; note "transcript variant X1"; orig_protein_id "gnl|WGS:JAAVVJ|G4P62_P004261"; orig_transcript_id "gnl|WGS:JAAVVJ|G4P62_T004261"; product "vitrin"; transcript_biotype "mRNA"; exon_number "3";
CM025013.1	Genbank	exon	1220435	1220591	.	+	.	gene_id "G4P62_002649"; transcript_id "gnl|WGS:JAAVVJ|G4P62_T004261"; gene "vit"; locus_tag "G4P62_002649"; note "transcript variant X1"; orig_protein_id "gnl|WGS:JAAVVJ|G4P62_P004261"; orig_transcript_id "gnl|WGS:JAAVVJ|G4P62_T004261"; product "vitrin"; transcript_biotype "mRNA"; exon_number "4";
CM025013.1	Genbank	exon	1220671	1220804	.	+	.	gene_id "G4P62_002649"; transcript_id "gnl|WGS:JAAVVJ|G4P62_T004261"; gene "vit"; locus_tag "G4P62_002649"; note "transcript variant X1"; orig_protein_id "gnl|WGS:JAAVVJ|G4P62_P004261"; orig_transcript_id "gnl|WGS:JAAVVJ|G4P62_T004261"; product "vitrin"; transcript_biotype "mRNA"; exon_number "5";
CM025013.1	Genbank	exon	1220890	1220967	.	+	.	gene_id "G4P62_002649"; transcript_id "gnl|WGS:JAAVVJ|G4P62_T004261"; gene "vit"; locus_tag "G4P62_002649"; note "transcript variant X1"; orig_protein_id "gnl|WGS:JAAVVJ|G4P62_P004261"; orig_transcript_id "gnl|WGS:JAAVVJ|G4P62_T004261"; product "vitrin"; transcript_biotype "mRNA"; exon_number "6";
CM025013.1	Genbank	exon	1222326	1222490	.	+	.	gene_id "G4P62_002649"; transcript_id "gnl|WGS:JAAVVJ|G4P62_T004261"; gene "vit"; locus_tag "G4P62_002649"; note "transcript variant X1"; orig_protein_id "gnl|WGS:JAAVVJ|G4P62_P004261"; orig_transcript_id "gnl|WGS:JAAVVJ|G4P62_T004261"; product "vitrin"; transcript_biotype "mRNA"; exon_number "7";
CM025013.1	Genbank	exon	1222857	1222901	.	+	.	gene_id "G4P62_002649"; transcript_id "gnl|WGS:JAAVVJ|G4P62_T004261"; gene "vit"; locus_tag "G4P62_002649"; note "transcript variant X1"; orig_protein_id "gnl|WGS:JAAVVJ|G4P62_P004261"; orig_transcript_id "gnl|WGS:JAAVVJ|G4P62_T004261"; product "vitrin"; transcript_biotype "mRNA"; exon_number "8";
CM025013.1	Genbank	exon	1226602	1226640	.	+	.	gene_id "G4P62_002649"; transcript_id "gnl|WGS:JAAVVJ|G4P62_T004261"; gene "vit"; locus_tag "G4P62_002649"; note "transcript variant X1"; orig_protein_id "gnl|WGS:JAAVVJ|G4P62_P004261"; orig_transcript_id "gnl|WGS:JAAVVJ|G4P62_T004261"; product "vitrin"; transcript_biotype "mRNA"; exon_number "9";
CM025013.1	Genbank	exon	1226714	1226764	.	+	.	gene_id "G4P62_002649"; transcript_id "gnl|WGS:JAAVVJ|G4P62_T004261"; gene "vit"; locus_tag "G4P62_002649"; note "transcript variant X1"; orig_protein_id "gnl|WGS:JAAVVJ|G4P62_P004261"; orig_transcript_id "gnl|WGS:JAAVVJ|G4P62_T004261"; product "vitrin"; transcript_biotype "mRNA"; exon_number "10";
CM025013.1	Genbank	exon	1229040	1229102	.	+	.	gene_id "G4P62_002649"; transcript_id "gnl|WGS:JAAVVJ|G4P62_T004261"; gene "vit"; locus_tag "G4P62_002649"; note "transcript variant X1"; orig_protein_id "gnl|WGS:JAAVVJ|G4P62_P004261"; orig_transcript_id "gnl|WGS:JAAVVJ|G4P62_T004261"; product "vitrin"; transcript_biotype "mRNA"; exon_number "11";
CM025013.1	Genbank	exon	1229586	1229648	.	+	.	gene_id "G4P62_002649"; transcript_id "gnl|WGS:JAAVVJ|G4P62_T004261"; gene "vit"; locus_tag "G4P62_002649"; note "transcript variant X1"; orig_protein_id "gnl|WGS:JAAVVJ|G4P62_P004261"; orig_transcript_id "gnl|WGS:JAAVVJ|G4P62_T004261"; product "vitrin"; transcript_biotype "mRNA"; exon_number "12";
CM025013.1	Genbank	exon	1234751	1234825	.	+	.	gene_id "G4P62_002649"; transcript_id "gnl|WGS:JAAVVJ|G4P62_T004261"; gene "vit"; locus_tag "G4P62_002649"; note "transcript variant X1"; orig_protein_id "gnl|WGS:JAAVVJ|G4P62_P004261"; orig_transcript_id "gnl|WGS:JAAVVJ|G4P62_T004261"; product "vitrin"; transcript_biotype "mRNA"; exon_number "13";
CM025013.1	Genbank	exon	1235076	1235141	.	+	.	gene_id "G4P62_002649"; transcript_id "gnl|WGS:JAAVVJ|G4P62_T004261"; gene "vit"; locus_tag "G4P62_002649"; note "transcript variant X1"; orig_protein_id "gnl|WGS:JAAVVJ|G4P62_P004261"; orig_transcript_id "gnl|WGS:JAAVVJ|G4P62_T004261"; product "vitrin"; transcript_biotype "mRNA"; exon_number "14";
CM025013.1	Genbank	exon	1235551	1235613	.	+	.	gene_id "G4P62_002649"; transcript_id "gnl|WGS:JAAVVJ|G4P62_T004261"; gene "vit"; locus_tag "G4P62_002649"; note "transcript variant X1"; orig_protein_id "gnl|WGS:JAAVVJ|G4P62_P004261"; orig_transcript_id "gnl|WGS:JAAVVJ|G4P62_T004261"; product "vitrin"; transcript_biotype "mRNA"; exon_number "15";
CM025013.1	Genbank	exon	1236062	1236124	.	+	.	gene_id "G4P62_002649"; transcript_id "gnl|WGS:JAAVVJ|G4P62_T004261"; gene "vit"; locus_tag "G4P62_002649"; note "transcript variant X1"; orig_protein_id "gnl|WGS:JAAVVJ|G4P62_P004261"; orig_transcript_id "gnl|WGS:JAAVVJ|G4P62_T004261"; product "vitrin"; transcript_biotype "mRNA"; exon_number "16";
CM025013.1	Genbank	exon	1239892	1239939	.	+	.	gene_id "G4P62_002649"; transcript_id "gnl|WGS:JAAVVJ|G4P62_T004261"; gene "vit"; locus_tag "G4P62_002649"; note "transcript variant X1"; orig_protein_id "gnl|WGS:JAAVVJ|G4P62_P004261"; orig_transcript_id "gnl|WGS:JAAVVJ|G4P62_T004261"; product "vitrin"; transcript_biotype "mRNA"; exon_number "17";
CM025013.1	Genbank	exon	1240341	1240406	.	+	.	gene_id "G4P62_002649"; transcript_id "gnl|WGS:JAAVVJ|G4P62_T004261"; gene "vit"; locus_tag "G4P62_002649"; note "transcript variant X1"; orig_protein_id "gnl|WGS:JAAVVJ|G4P62_P004261"; orig_transcript_id "gnl|WGS:JAAVVJ|G4P62_T004261"; product "vitrin"; transcript_biotype "mRNA"; exon_number "18";
CM025013.1	Genbank	exon	1241685	1241832	.	+	.	gene_id "G4P62_002649"; transcript_id "gnl|WGS:JAAVVJ|G4P62_T004261"; gene "vit"; locus_tag "G4P62_002649"; note "transcript variant X1"; orig_protein_id "gnl|WGS:JAAVVJ|G4P62_P004261"; orig_transcript_id "gnl|WGS:JAAVVJ|G4P62_T004261"; product "vitrin"; transcript_biotype "mRNA"; exon_number "19";
CM025013.1	Genbank	exon	1241906	1242009	.	+	.	gene_id "G4P62_002649"; transcript_id "gnl|WGS:JAAVVJ|G4P62_T004261"; gene "vit"; locus_tag "G4P62_002649"; note "transcript variant X1"; orig_protein_id "gnl|WGS:JAAVVJ|G4P62_P004261"; orig_transcript_id "gnl|WGS:JAAVVJ|G4P62_T004261"; product "vitrin"; transcript_biotype "mRNA"; exon_number "20";
CM025013.1	Genbank	exon	1242554	1242780	.	+	.	gene_id "G4P62_002649"; transcript_id "gnl|WGS:JAAVVJ|G4P62_T004261"; gene "vit"; locus_tag "G4P62_002649"; note "transcript variant X1"; orig_protein_id "gnl|WGS:JAAVVJ|G4P62_P004261"; orig_transcript_id "gnl|WGS:JAAVVJ|G4P62_T004261"; product "vitrin"; transcript_biotype "mRNA"; exon_number "21";
CM025013.1	Genbank	exon	1242853	1243366	.	+	.	gene_id "G4P62_002649"; transcript_id "gnl|WGS:JAAVVJ|G4P62_T004261"; gene "vit"; locus_tag "G4P62_002649"; note "transcript variant X1"; orig_protein_id "gnl|WGS:JAAVVJ|G4P62_P004261"; orig_transcript_id "gnl|WGS:JAAVVJ|G4P62_T004261"; product "vitrin"; transcript_biotype "mRNA"; exon_number "22";
CM025013.1	Genbank	exon	1243558	1244547	.	+	.	gene_id "G4P62_002649"; transcript_id "gnl|WGS:JAAVVJ|G4P62_T004261"; gene "vit"; locus_tag "G4P62_002649"; note "transcript variant X1"; orig_protein_id "gnl|WGS:JAAVVJ|G4P62_P004261"; orig_transcript_id "gnl|WGS:JAAVVJ|G4P62_T004261"; product "vitrin"; transcript_biotype "mRNA"; exon_number "23";
CM025013.1	Genbank	CDS	1216826	1216859	.	+	0	gene_id "G4P62_002649"; transcript_id "gnl|WGS:JAAVVJ|G4P62_T004261"; gbkey "CDS"; gene "vit"; locus_tag "G4P62_002649"; orig_transcript_id "gnl|WGS:JAAVVJ|G4P62_T004261"; product "transcript variant X1"; protein_id "KAF7219707.1"; exon_number "2";
CM025013.1	Genbank	CDS	1216936	1217001	.	+	2	gene_id "G4P62_002649"; transcript_id "gnl|WGS:JAAVVJ|G4P62_T004261"; gbkey "CDS"; gene "vit"; locus_tag "G4P62_002649"; orig_transcript_id "gnl|WGS:JAAVVJ|G4P62_T004261"; product "transcript variant X1"; protein_id "KAF7219707.1"; exon_number "3";
CM025013.1	Genbank	CDS	1220435	1220591	.	+	2	gene_id "G4P62_002649"; transcript_id "gnl|WGS:JAAVVJ|G4P62_T004261"; gbkey "CDS"; gene "vit"; locus_tag "G4P62_002649"; orig_transcript_id "gnl|WGS:JAAVVJ|G4P62_T004261"; product "transcript variant X1"; protein_id "KAF7219707.1"; exon_number "4";
CM025013.1	Genbank	CDS	1220671	1220804	.	+	1	gene_id "G4P62_002649"; transcript_id "gnl|WGS:JAAVVJ|G4P62_T004261"; gbkey "CDS"; gene "vit"; locus_tag "G4P62_002649"; orig_transcript_id "gnl|WGS:JAAVVJ|G4P62_T004261"; product "transcript variant X1"; protein_id "KAF7219707.1"; exon_number "5";
CM025013.1	Genbank	CDS	1220890	1220967	.	+	2	gene_id "G4P62_002649"; transcript_id "gnl|WGS:JAAVVJ|G4P62_T004261"; gbkey "CDS"; gene "vit"; locus_tag "G4P62_002649"; orig_transcript_id "gnl|WGS:JAAVVJ|G4P62_T004261"; product "transcript variant X1"; protein_id "KAF7219707.1"; exon_number "6";
CM025013.1	Genbank	CDS	1222326	1222490	.	+	2	gene_id "G4P62_002649"; transcript_id "gnl|WGS:JAAVVJ|G4P62_T004261"; gbkey "CDS"; gene "vit"; locus_tag "G4P62_002649"; orig_transcript_id "gnl|WGS:JAAVVJ|G4P62_T004261"; product "transcript variant X1"; protein_id "KAF7219707.1"; exon_number "7";
CM025013.1	Genbank	CDS	1222857	1222901	.	+	2	gene_id "G4P62_002649"; transcript_id "gnl|WGS:JAAVVJ|G4P62_T004261"; gbkey "CDS"; gene "vit"; locus_tag "G4P62_002649"; orig_transcript_id "gnl|WGS:JAAVVJ|G4P62_T004261"; product "transcript variant X1"; protein_id "KAF7219707.1"; exon_number "8";
CM025013.1	Genbank	CDS	1226602	1226640	.	+	2	gene_id "G4P62_002649"; transcript_id "gnl|WGS:JAAVVJ|G4P62_T004261"; gbkey "CDS"; gene "vit"; locus_tag "G4P62_002649"; orig_transcript_id "gnl|WGS:JAAVVJ|G4P62_T004261"; product "transcript variant X1"; protein_id "KAF7219707.1"; exon_number "9";
CM025013.1	Genbank	CDS	1226714	1226764	.	+	2	gene_id "G4P62_002649"; transcript_id "gnl|WGS:JAAVVJ|G4P62_T004261"; gbkey "CDS"; gene "vit"; locus_tag "G4P62_002649"; orig_transcript_id "gnl|WGS:JAAVVJ|G4P62_T004261"; product "transcript variant X1"; protein_id "KAF7219707.1"; exon_number "10";
CM025013.1	Genbank	CDS	1229040	1229102	.	+	2	gene_id "G4P62_002649"; transcript_id "gnl|WGS:JAAVVJ|G4P62_T004261"; gbkey "CDS"; gene "vit"; locus_tag "G4P62_002649"; orig_transcript_id "gnl|WGS:JAAVVJ|G4P62_T004261"; product "transcript variant X1"; protein_id "KAF7219707.1"; exon_number "11";
CM025013.1	Genbank	CDS	1229586	1229648	.	+	2	gene_id "G4P62_002649"; transcript_id "gnl|WGS:JAAVVJ|G4P62_T004261"; gbkey "CDS"; gene "vit"; locus_tag "G4P62_002649"; orig_transcript_id "gnl|WGS:JAAVVJ|G4P62_T004261"; product "transcript variant X1"; protein_id "KAF7219707.1"; exon_number "12";
CM025013.1	Genbank	CDS	1234751	1234825	.	+	2	gene_id "G4P62_002649"; transcript_id "gnl|WGS:JAAVVJ|G4P62_T004261"; gbkey "CDS"; gene "vit"; locus_tag "G4P62_002649"; orig_transcript_id "gnl|WGS:JAAVVJ|G4P62_T004261"; product "transcript variant X1"; protein_id "KAF7219707.1"; exon_number "13";
CM025013.1	Genbank	CDS	1235076	1235141	.	+	2	gene_id "G4P62_002649"; transcript_id "gnl|WGS:JAAVVJ|G4P62_T004261"; gbkey "CDS"; gene "vit"; locus_tag "G4P62_002649"; orig_transcript_id "gnl|WGS:JAAVVJ|G4P62_T004261"; product "transcript variant X1"; protein_id "KAF7219707.1"; exon_number "14";
CM025013.1	Genbank	CDS	1235551	1235613	.	+	2	gene_id "G4P62_002649"; transcript_id "gnl|WGS:JAAVVJ|G4P62_T004261"; gbkey "CDS"; gene "vit"; locus_tag "G4P62_002649"; orig_transcript_id "gnl|WGS:JAAVVJ|G4P62_T004261"; product "transcript variant X1"; protein_id "KAF7219707.1"; exon_number "15";
CM025013.1	Genbank	CDS	1236062	1236124	.	+	2	gene_id "G4P62_002649"; transcript_id "gnl|WGS:JAAVVJ|G4P62_T004261"; gbkey "CDS"; gene "vit"; locus_tag "G4P62_002649"; orig_transcript_id "gnl|WGS:JAAVVJ|G4P62_T004261"; product "transcript variant X1"; protein_id "KAF7219707.1"; exon_number "16";
CM025013.1	Genbank	CDS	1239892	1239939	.	+	2	gene_id "G4P62_002649"; transcript_id "gnl|WGS:JAAVVJ|G4P62_T004261"; gbkey "CDS"; gene "vit"; locus_tag "G4P62_002649"; orig_transcript_id "gnl|WGS:JAAVVJ|G4P62_T004261"; product "transcript variant X1"; protein_id "KAF7219707.1"; exon_number "17";
CM025013.1	Genbank	CDS	1240341	1240406	.	+	2	gene_id "G4P62_002649"; transcript_id "gnl|WGS:JAAVVJ|G4P62_T004261"; gbkey "CDS"; gene "vit"; locus_tag "G4P62_002649"; orig_transcript_id "gnl|WGS:JAAVVJ|G4P62_T004261"; product "transcript variant X1"; protein_id "KAF7219707.1"; exon_number "18";
CM025013.1	Genbank	CDS	1241685	1241832	.	+	2	gene_id "G4P62_002649"; transcript_id "gnl|WGS:JAAVVJ|G4P62_T004261"; gbkey "CDS"; gene "vit"; locus_tag "G4P62_002649"; orig_transcript_id "gnl|WGS:JAAVVJ|G4P62_T004261"; product "transcript variant X1"; protein_id "KAF7219707.1"; exon_number "19";
CM025013.1	Genbank	CDS	1241906	1242009	.	+	1	gene_id "G4P62_002649"; transcript_id "gnl|WGS:JAAVVJ|G4P62_T004261"; gbkey "CDS"; gene "vit"; locus_tag "G4P62_002649"; orig_transcript_id "gnl|WGS:JAAVVJ|G4P62_T004261"; product "transcript variant X1"; protein_id "KAF7219707.1"; exon_number "20";
CM025013.1	Genbank	CDS	1242554	1242780	.	+	2	gene_id "G4P62_002649"; transcript_id "gnl|WGS:JAAVVJ|G4P62_T004261"; gbkey "CDS"; gene "vit"; locus_tag "G4P62_002649"; orig_transcript_id "gnl|WGS:JAAVVJ|G4P62_T004261"; product "transcript variant X1"; protein_id "KAF7219707.1"; exon_number "21";
CM025013.1	Genbank	CDS	1242853	1243366	.	+	0	gene_id "G4P62_002649"; transcript_id "gnl|WGS:JAAVVJ|G4P62_T004261"; gbkey "CDS"; gene "vit"; locus_tag "G4P62_002649"; orig_transcript_id "gnl|WGS:JAAVVJ|G4P62_T004261"; product "transcript variant X1"; protein_id "KAF7219707.1"; exon_number "22";
CM025013.1	Genbank	CDS	1243558	1243733	.	+	2	gene_id "G4P62_002649"; transcript_id "gnl|WGS:JAAVVJ|G4P62_T004261"; gbkey "CDS"; gene "vit"; locus_tag "G4P62_002649"; orig_transcript_id "gnl|WGS:JAAVVJ|G4P62_T004261"; product "transcript variant X1"; protein_id "KAF7219707.1"; exon_number "23";
CM025013.1	Genbank	start_codon	1216826	1216828	.	+	0	gene_id "G4P62_002649"; transcript_id "gnl|WGS:JAAVVJ|G4P62_T004261"; gbkey "CDS"; gene "vit"; locus_tag "G4P62_002649"; orig_transcript_id "gnl|WGS:JAAVVJ|G4P62_T004261"; product "transcript variant X1"; protein_id "KAF7219707.1"; exon_number "2";
CM025013.1	Genbank	stop_codon	1243734	1243736	.	+	0	gene_id "G4P62_002649"; transcript_id "gnl|WGS:JAAVVJ|G4P62_T004261"; gbkey "CDS"; gene "vit"; locus_tag "G4P62_002649"; orig_transcript_id "gnl|WGS:JAAVVJ|G4P62_T004261"; product "transcript variant X1"; protein_id "KAF7219707.1"; exon_number "23";
CM025013.1	Genbank	transcript	1212420	1244547	.	+	.	gene_id "G4P62_002649"; transcript_id "gnl|WGS:JAAVVJ|G4P62_T004260"; gbkey "mRNA"; gene "vit"; locus_tag "G4P62_002649"; note "transcript variant X3"; orig_protein_id "gnl|WGS:JAAVVJ|G4P62_P004260"; orig_transcript_id "gnl|WGS:JAAVVJ|G4P62_T004260"; product "vitrin"; transcript_biotype "mRNA";
CM025013.1	Genbank	exon	1212420	1212666	.	+	.	gene_id "G4P62_002649"; transcript_id "gnl|WGS:JAAVVJ|G4P62_T004260"; gene "vit"; locus_tag "G4P62_002649"; note "transcript variant X3"; orig_protein_id "gnl|WGS:JAAVVJ|G4P62_P004260"; orig_transcript_id "gnl|WGS:JAAVVJ|G4P62_T004260"; product "vitrin"; transcript_biotype "mRNA"; exon_number "1";
CM025013.1	Genbank	exon	1216777	1216859	.	+	.	gene_id "G4P62_002649"; transcript_id "gnl|WGS:JAAVVJ|G4P62_T004260"; gene "vit"; locus_tag "G4P62_002649"; note "transcript variant X3"; orig_protein_id "gnl|WGS:JAAVVJ|G4P62_P004260"; orig_transcript_id "gnl|WGS:JAAVVJ|G4P62_T004260"; product "vitrin"; transcript_biotype "mRNA"; exon_number "2";
CM025013.1	Genbank	exon	1216936	1217001	.	+	.	gene_id "G4P62_002649"; transcript_id "gnl|WGS:JAAVVJ|G4P62_T004260"; gene "vit"; locus_tag "G4P62_002649"; note "transcript variant X3"; orig_protein_id "gnl|WGS:JAAVVJ|G4P62_P004260"; orig_transcript_id "gnl|WGS:JAAVVJ|G4P62_T004260"; product "vitrin"; transcript_biotype "mRNA"; exon_number "3";
CM025013.1	Genbank	exon	1220435	1220591	.	+	.	gene_id "G4P62_002649"; transcript_id "gnl|WGS:JAAVVJ|G4P62_T004260"; gene "vit"; locus_tag "G4P62_002649"; note "transcript variant X3"; orig_protein_id "gnl|WGS:JAAVVJ|G4P62_P004260"; orig_transcript_id "gnl|WGS:JAAVVJ|G4P62_T004260"; product "vitrin"; transcript_biotype "mRNA"; exon_number "4";
CM025013.1	Genbank	exon	1220671	1220804	.	+	.	gene_id "G4P62_002649"; transcript_id "gnl|WGS:JAAVVJ|G4P62_T004260"; gene "vit"; locus_tag "G4P62_002649"; note "transcript variant X3"; orig_protein_id "gnl|WGS:JAAVVJ|G4P62_P004260"; orig_transcript_id "gnl|WGS:JAAVVJ|G4P62_T004260"; product "vitrin"; transcript_biotype "mRNA"; exon_number "5";
CM025013.1	Genbank	exon	1220890	1220967	.	+	.	gene_id "G4P62_002649"; transcript_id "gnl|WGS:JAAVVJ|G4P62_T004260"; gene "vit"; locus_tag "G4P62_002649"; note "transcript variant X3"; orig_protein_id "gnl|WGS:JAAVVJ|G4P62_P004260"; orig_transcript_id "gnl|WGS:JAAVVJ|G4P62_T004260"; product "vitrin"; transcript_biotype "mRNA"; exon_number "6";
CM025013.1	Genbank	exon	1222326	1222490	.	+	.	gene_id "G4P62_002649"; transcript_id "gnl|WGS:JAAVVJ|G4P62_T004260"; gene "vit"; locus_tag "G4P62_002649"; note "transcript variant X3"; orig_protein_id "gnl|WGS:JAAVVJ|G4P62_P004260"; orig_transcript_id "gnl|WGS:JAAVVJ|G4P62_T004260"; product "vitrin"; transcript_biotype "mRNA"; exon_number "7";
CM025013.1	Genbank	exon	1222857	1222901	.	+	.	gene_id "G4P62_002649"; transcript_id "gnl|WGS:JAAVVJ|G4P62_T004260"; gene "vit"; locus_tag "G4P62_002649"; note "transcript variant X3"; orig_protein_id "gnl|WGS:JAAVVJ|G4P62_P004260"; orig_transcript_id "gnl|WGS:JAAVVJ|G4P62_T004260"; product "vitrin"; transcript_biotype "mRNA"; exon_number "8";
CM025013.1	Genbank	exon	1226602	1226640	.	+	.	gene_id "G4P62_002649"; transcript_id "gnl|WGS:JAAVVJ|G4P62_T004260"; gene "vit"; locus_tag "G4P62_002649"; note "transcript variant X3"; orig_protein_id "gnl|WGS:JAAVVJ|G4P62_P004260"; orig_transcript_id "gnl|WGS:JAAVVJ|G4P62_T004260"; product "vitrin"; transcript_biotype "mRNA"; exon_number "9";
CM025013.1	Genbank	exon	1226714	1226764	.	+	.	gene_id "G4P62_002649"; transcript_id "gnl|WGS:JAAVVJ|G4P62_T004260"; gene "vit"; locus_tag "G4P62_002649"; note "transcript variant X3"; orig_protein_id "gnl|WGS:JAAVVJ|G4P62_P004260"; orig_transcript_id "gnl|WGS:JAAVVJ|G4P62_T004260"; product "vitrin"; transcript_biotype "mRNA"; exon_number "10";
CM025013.1	Genbank	exon	1229040	1229102	.	+	.	gene_id "G4P62_002649"; transcript_id "gnl|WGS:JAAVVJ|G4P62_T004260"; gene "vit"; locus_tag "G4P62_002649"; note "transcript variant X3"; orig_protein_id "gnl|WGS:JAAVVJ|G4P62_P004260"; orig_transcript_id "gnl|WGS:JAAVVJ|G4P62_T004260"; product "vitrin"; transcript_biotype "mRNA"; exon_number "11";
CM025013.1	Genbank	exon	1229586	1229648	.	+	.	gene_id "G4P62_002649"; transcript_id "gnl|WGS:JAAVVJ|G4P62_T004260"; gene "vit"; locus_tag "G4P62_002649"; note "transcript variant X3"; orig_protein_id "gnl|WGS:JAAVVJ|G4P62_P004260"; orig_transcript_id "gnl|WGS:JAAVVJ|G4P62_T004260"; product "vitrin"; transcript_biotype "mRNA"; exon_number "12";
CM025013.1	Genbank	exon	1234751	1234825	.	+	.	gene_id "G4P62_002649"; transcript_id "gnl|WGS:JAAVVJ|G4P62_T004260"; gene "vit"; locus_tag "G4P62_002649"; note "transcript variant X3"; orig_protein_id "gnl|WGS:JAAVVJ|G4P62_P004260"; orig_transcript_id "gnl|WGS:JAAVVJ|G4P62_T004260"; product "vitrin"; transcript_biotype "mRNA"; exon_number "13";
CM025013.1	Genbank	exon	1235076	1235141	.	+	.	gene_id "G4P62_002649"; transcript_id "gnl|WGS:JAAVVJ|G4P62_T004260"; gene "vit"; locus_tag "G4P62_002649"; note "transcript variant X3"; orig_protein_id "gnl|WGS:JAAVVJ|G4P62_P004260"; orig_transcript_id "gnl|WGS:JAAVVJ|G4P62_T004260"; product "vitrin"; transcript_biotype "mRNA"; exon_number "14";
CM025013.1	Genbank	exon	1236062	1236124	.	+	.	gene_id "G4P62_002649"; transcript_id "gnl|WGS:JAAVVJ|G4P62_T004260"; gene "vit"; locus_tag "G4P62_002649"; note "transcript variant X3"; orig_protein_id "gnl|WGS:JAAVVJ|G4P62_P004260"; orig_transcript_id "gnl|WGS:JAAVVJ|G4P62_T004260"; product "vitrin"; transcript_biotype "mRNA"; exon_number "15";
CM025013.1	Genbank	exon	1239892	1239939	.	+	.	gene_id "G4P62_002649"; transcript_id "gnl|WGS:JAAVVJ|G4P62_T004260"; gene "vit"; locus_tag "G4P62_002649"; note "transcript variant X3"; orig_protein_id "gnl|WGS:JAAVVJ|G4P62_P004260"; orig_transcript_id "gnl|WGS:JAAVVJ|G4P62_T004260"; product "vitrin"; transcript_biotype "mRNA"; exon_number "16";
CM025013.1	Genbank	exon	1240341	1240406	.	+	.	gene_id "G4P62_002649"; transcript_id "gnl|WGS:JAAVVJ|G4P62_T004260"; gene "vit"; locus_tag "G4P62_002649"; note "transcript variant X3"; orig_protein_id "gnl|WGS:JAAVVJ|G4P62_P004260"; orig_transcript_id "gnl|WGS:JAAVVJ|G4P62_T004260"; product "vitrin"; transcript_biotype "mRNA"; exon_number "17";
CM025013.1	Genbank	exon	1241685	1241832	.	+	.	gene_id "G4P62_002649"; transcript_id "gnl|WGS:JAAVVJ|G4P62_T004260"; gene "vit"; locus_tag "G4P62_002649"; note "transcript variant X3"; orig_protein_id "gnl|WGS:JAAVVJ|G4P62_P004260"; orig_transcript_id "gnl|WGS:JAAVVJ|G4P62_T004260"; product "vitrin"; transcript_biotype "mRNA"; exon_number "18";
CM025013.1	Genbank	exon	1241906	1242009	.	+	.	gene_id "G4P62_002649"; transcript_id "gnl|WGS:JAAVVJ|G4P62_T004260"; gene "vit"; locus_tag "G4P62_002649"; note "transcript variant X3"; orig_protein_id "gnl|WGS:JAAVVJ|G4P62_P004260"; orig_transcript_id "gnl|WGS:JAAVVJ|G4P62_T004260"; product "vitrin"; transcript_biotype "mRNA"; exon_number "19";
CM025013.1	Genbank	exon	1242554	1242780	.	+	.	gene_id "G4P62_002649"; transcript_id "gnl|WGS:JAAVVJ|G4P62_T004260"; gene "vit"; locus_tag "G4P62_002649"; note "transcript variant X3"; orig_protein_id "gnl|WGS:JAAVVJ|G4P62_P004260"; orig_transcript_id "gnl|WGS:JAAVVJ|G4P62_T004260"; product "vitrin"; transcript_biotype "mRNA"; exon_number "20";
CM025013.1	Genbank	exon	1242853	1243366	.	+	.	gene_id "G4P62_002649"; transcript_id "gnl|WGS:JAAVVJ|G4P62_T004260"; gene "vit"; locus_tag "G4P62_002649"; note "transcript variant X3"; orig_protein_id "gnl|WGS:JAAVVJ|G4P62_P004260"; orig_transcript_id "gnl|WGS:JAAVVJ|G4P62_T004260"; product "vitrin"; transcript_biotype "mRNA"; exon_number "21";
CM025013.1	Genbank	exon	1243558	1244547	.	+	.	gene_id "G4P62_002649"; transcript_id "gnl|WGS:JAAVVJ|G4P62_T004260"; gene "vit"; locus_tag "G4P62_002649"; note "transcript variant X3"; orig_protein_id "gnl|WGS:JAAVVJ|G4P62_P004260"; orig_transcript_id "gnl|WGS:JAAVVJ|G4P62_T004260"; product "vitrin"; transcript_biotype "mRNA"; exon_number "22";
CM025013.1	Genbank	CDS	1216826	1216859	.	+	0	gene_id "G4P62_002649"; transcript_id "gnl|WGS:JAAVVJ|G4P62_T004260"; gbkey "CDS"; gene "vit"; locus_tag "G4P62_002649"; orig_transcript_id "gnl|WGS:JAAVVJ|G4P62_T004260"; product "transcript variant X3"; protein_id "KAF7219706.1"; exon_number "2";
CM025013.1	Genbank	CDS	1216936	1217001	.	+	2	gene_id "G4P62_002649"; transcript_id "gnl|WGS:JAAVVJ|G4P62_T004260"; gbkey "CDS"; gene "vit"; locus_tag "G4P62_002649"; orig_transcript_id "gnl|WGS:JAAVVJ|G4P62_T004260"; product "transcript variant X3"; protein_id "KAF7219706.1"; exon_number "3";
CM025013.1	Genbank	CDS	1220435	1220591	.	+	2	gene_id "G4P62_002649"; transcript_id "gnl|WGS:JAAVVJ|G4P62_T004260"; gbkey "CDS"; gene "vit"; locus_tag "G4P62_002649"; orig_transcript_id "gnl|WGS:JAAVVJ|G4P62_T004260"; product "transcript variant X3"; protein_id "KAF7219706.1"; exon_number "4";
CM025013.1	Genbank	CDS	1220671	1220804	.	+	1	gene_id "G4P62_002649"; transcript_id "gnl|WGS:JAAVVJ|G4P62_T004260"; gbkey "CDS"; gene "vit"; locus_tag "G4P62_002649"; orig_transcript_id "gnl|WGS:JAAVVJ|G4P62_T004260"; product "transcript variant X3"; protein_id "KAF7219706.1"; exon_number "5";
CM025013.1	Genbank	CDS	1220890	1220967	.	+	2	gene_id "G4P62_002649"; transcript_id "gnl|WGS:JAAVVJ|G4P62_T004260"; gbkey "CDS"; gene "vit"; locus_tag "G4P62_002649"; orig_transcript_id "gnl|WGS:JAAVVJ|G4P62_T004260"; product "transcript variant X3"; protein_id "KAF7219706.1"; exon_number "6";
CM025013.1	Genbank	CDS	1222326	1222490	.	+	2	gene_id "G4P62_002649"; transcript_id "gnl|WGS:JAAVVJ|G4P62_T004260"; gbkey "CDS"; gene "vit"; locus_tag "G4P62_002649"; orig_transcript_id "gnl|WGS:JAAVVJ|G4P62_T004260"; product "transcript variant X3"; protein_id "KAF7219706.1"; exon_number "7";
CM025013.1	Genbank	CDS	1222857	1222901	.	+	2	gene_id "G4P62_002649"; transcript_id "gnl|WGS:JAAVVJ|G4P62_T004260"; gbkey "CDS"; gene "vit"; locus_tag "G4P62_002649"; orig_transcript_id "gnl|WGS:JAAVVJ|G4P62_T004260"; product "transcript variant X3"; protein_id "KAF7219706.1"; exon_number "8";
CM025013.1	Genbank	CDS	1226602	1226640	.	+	2	gene_id "G4P62_002649"; transcript_id "gnl|WGS:JAAVVJ|G4P62_T004260"; gbkey "CDS"; gene "vit"; locus_tag "G4P62_002649"; orig_transcript_id "gnl|WGS:JAAVVJ|G4P62_T004260"; product "transcript variant X3"; protein_id "KAF7219706.1"; exon_number "9";
CM025013.1	Genbank	CDS	1226714	1226764	.	+	2	gene_id "G4P62_002649"; transcript_id "gnl|WGS:JAAVVJ|G4P62_T004260"; gbkey "CDS"; gene "vit"; locus_tag "G4P62_002649"; orig_transcript_id "gnl|WGS:JAAVVJ|G4P62_T004260"; product "transcript variant X3"; protein_id "KAF7219706.1"; exon_number "10";
```
