## Supplemental Code for "Dynamic regulation of gonadal transposon control across the lifespan of the naturally short-lived African turquoise killifish": GCA_014300015.1_MPIA_NFZ_2.0_genomic.gtf (part 98 of 321)

```
CM025013.1	Genbank	CDS	1229040	1229102	.	+	2	gene_id "G4P62_002649"; transcript_id "gnl|WGS:JAAVVJ|G4P62_T004260"; gbkey "CDS"; gene "vit"; locus_tag "G4P62_002649"; orig_transcript_id "gnl|WGS:JAAVVJ|G4P62_T004260"; product "transcript variant X3"; protein_id "KAF7219706.1"; exon_number "11";
CM025013.1	Genbank	CDS	1229586	1229648	.	+	2	gene_id "G4P62_002649"; transcript_id "gnl|WGS:JAAVVJ|G4P62_T004260"; gbkey "CDS"; gene "vit"; locus_tag "G4P62_002649"; orig_transcript_id "gnl|WGS:JAAVVJ|G4P62_T004260"; product "transcript variant X3"; protein_id "KAF7219706.1"; exon_number "12";
CM025013.1	Genbank	CDS	1234751	1234825	.	+	2	gene_id "G4P62_002649"; transcript_id "gnl|WGS:JAAVVJ|G4P62_T004260"; gbkey "CDS"; gene "vit"; locus_tag "G4P62_002649"; orig_transcript_id "gnl|WGS:JAAVVJ|G4P62_T004260"; product "transcript variant X3"; protein_id "KAF7219706.1"; exon_number "13";
CM025013.1	Genbank	CDS	1235076	1235141	.	+	2	gene_id "G4P62_002649"; transcript_id "gnl|WGS:JAAVVJ|G4P62_T004260"; gbkey "CDS"; gene "vit"; locus_tag "G4P62_002649"; orig_transcript_id "gnl|WGS:JAAVVJ|G4P62_T004260"; product "transcript variant X3"; protein_id "KAF7219706.1"; exon_number "14";
CM025013.1	Genbank	CDS	1236062	1236124	.	+	2	gene_id "G4P62_002649"; transcript_id "gnl|WGS:JAAVVJ|G4P62_T004260"; gbkey "CDS"; gene "vit"; locus_tag "G4P62_002649"; orig_transcript_id "gnl|WGS:JAAVVJ|G4P62_T004260"; product "transcript variant X3"; protein_id "KAF7219706.1"; exon_number "15";
CM025013.1	Genbank	CDS	1239892	1239939	.	+	2	gene_id "G4P62_002649"; transcript_id "gnl|WGS:JAAVVJ|G4P62_T004260"; gbkey "CDS"; gene "vit"; locus_tag "G4P62_002649"; orig_transcript_id "gnl|WGS:JAAVVJ|G4P62_T004260"; product "transcript variant X3"; protein_id "KAF7219706.1"; exon_number "16";
CM025013.1	Genbank	CDS	1240341	1240406	.	+	2	gene_id "G4P62_002649"; transcript_id "gnl|WGS:JAAVVJ|G4P62_T004260"; gbkey "CDS"; gene "vit"; locus_tag "G4P62_002649"; orig_transcript_id "gnl|WGS:JAAVVJ|G4P62_T004260"; product "transcript variant X3"; protein_id "KAF7219706.1"; exon_number "17";
CM025013.1	Genbank	CDS	1241685	1241832	.	+	2	gene_id "G4P62_002649"; transcript_id "gnl|WGS:JAAVVJ|G4P62_T004260"; gbkey "CDS"; gene "vit"; locus_tag "G4P62_002649"; orig_transcript_id "gnl|WGS:JAAVVJ|G4P62_T004260"; product "transcript variant X3"; protein_id "KAF7219706.1"; exon_number "18";
CM025013.1	Genbank	CDS	1241906	1242009	.	+	1	gene_id "G4P62_002649"; transcript_id "gnl|WGS:JAAVVJ|G4P62_T004260"; gbkey "CDS"; gene "vit"; locus_tag "G4P62_002649"; orig_transcript_id "gnl|WGS:JAAVVJ|G4P62_T004260"; product "transcript variant X3"; protein_id "KAF7219706.1"; exon_number "19";
CM025013.1	Genbank	CDS	1242554	1242780	.	+	2	gene_id "G4P62_002649"; transcript_id "gnl|WGS:JAAVVJ|G4P62_T004260"; gbkey "CDS"; gene "vit"; locus_tag "G4P62_002649"; orig_transcript_id "gnl|WGS:JAAVVJ|G4P62_T004260"; product "transcript variant X3"; protein_id "KAF7219706.1"; exon_number "20";
CM025013.1	Genbank	CDS	1242853	1243366	.	+	0	gene_id "G4P62_002649"; transcript_id "gnl|WGS:JAAVVJ|G4P62_T004260"; gbkey "CDS"; gene "vit"; locus_tag "G4P62_002649"; orig_transcript_id "gnl|WGS:JAAVVJ|G4P62_T004260"; product "transcript variant X3"; protein_id "KAF7219706.1"; exon_number "21";
CM025013.1	Genbank	CDS	1243558	1243733	.	+	2	gene_id "G4P62_002649"; transcript_id "gnl|WGS:JAAVVJ|G4P62_T004260"; gbkey "CDS"; gene "vit"; locus_tag "G4P62_002649"; orig_transcript_id "gnl|WGS:JAAVVJ|G4P62_T004260"; product "transcript variant X3"; protein_id "KAF7219706.1"; exon_number "22";
CM025013.1	Genbank	start_codon	1216826	1216828	.	+	0	gene_id "G4P62_002649"; transcript_id "gnl|WGS:JAAVVJ|G4P62_T004260"; gbkey "CDS"; gene "vit"; locus_tag "G4P62_002649"; orig_transcript_id "gnl|WGS:JAAVVJ|G4P62_T004260"; product "transcript variant X3"; protein_id "KAF7219706.1"; exon_number "2";
CM025013.1	Genbank	stop_codon	1243734	1243736	.	+	0	gene_id "G4P62_002649"; transcript_id "gnl|WGS:JAAVVJ|G4P62_T004260"; gbkey "CDS"; gene "vit"; locus_tag "G4P62_002649"; orig_transcript_id "gnl|WGS:JAAVVJ|G4P62_T004260"; product "transcript variant X3"; protein_id "KAF7219706.1"; exon_number "22";
CM025013.1	Genbank	transcript	1212420	1244547	.	+	.	gene_id "G4P62_002649"; transcript_id "gnl|WGS:JAAVVJ|G4P62_T004259"; gbkey "mRNA"; gene "vit"; locus_tag "G4P62_002649"; note "transcript variant X4"; orig_protein_id "gnl|WGS:JAAVVJ|G4P62_P004259"; orig_transcript_id "gnl|WGS:JAAVVJ|G4P62_T004259"; product "vitrin"; transcript_biotype "mRNA";
CM025013.1	Genbank	exon	1212420	1212666	.	+	.	gene_id "G4P62_002649"; transcript_id "gnl|WGS:JAAVVJ|G4P62_T004259"; gene "vit"; locus_tag "G4P62_002649"; note "transcript variant X4"; orig_protein_id "gnl|WGS:JAAVVJ|G4P62_P004259"; orig_transcript_id "gnl|WGS:JAAVVJ|G4P62_T004259"; product "vitrin"; transcript_biotype "mRNA"; exon_number "1";
CM025013.1	Genbank	exon	1216777	1216859	.	+	.	gene_id "G4P62_002649"; transcript_id "gnl|WGS:JAAVVJ|G4P62_T004259"; gene "vit"; locus_tag "G4P62_002649"; note "transcript variant X4"; orig_protein_id "gnl|WGS:JAAVVJ|G4P62_P004259"; orig_transcript_id "gnl|WGS:JAAVVJ|G4P62_T004259"; product "vitrin"; transcript_biotype "mRNA"; exon_number "2";
CM025013.1	Genbank	exon	1216936	1217001	.	+	.	gene_id "G4P62_002649"; transcript_id "gnl|WGS:JAAVVJ|G4P62_T004259"; gene "vit"; locus_tag "G4P62_002649"; note "transcript variant X4"; orig_protein_id "gnl|WGS:JAAVVJ|G4P62_P004259"; orig_transcript_id "gnl|WGS:JAAVVJ|G4P62_T004259"; product "vitrin"; transcript_biotype "mRNA"; exon_number "3";
CM025013.1	Genbank	exon	1220435	1220591	.	+	.	gene_id "G4P62_002649"; transcript_id "gnl|WGS:JAAVVJ|G4P62_T004259"; gene "vit"; locus_tag "G4P62_002649"; note "transcript variant X4"; orig_protein_id "gnl|WGS:JAAVVJ|G4P62_P004259"; orig_transcript_id "gnl|WGS:JAAVVJ|G4P62_T004259"; product "vitrin"; transcript_biotype "mRNA"; exon_number "4";
CM025013.1	Genbank	exon	1220671	1220804	.	+	.	gene_id "G4P62_002649"; transcript_id "gnl|WGS:JAAVVJ|G4P62_T004259"; gene "vit"; locus_tag "G4P62_002649"; note "transcript variant X4"; orig_protein_id "gnl|WGS:JAAVVJ|G4P62_P004259"; orig_transcript_id "gnl|WGS:JAAVVJ|G4P62_T004259"; product "vitrin"; transcript_biotype "mRNA"; exon_number "5";
CM025013.1	Genbank	exon	1220890	1220967	.	+	.	gene_id "G4P62_002649"; transcript_id "gnl|WGS:JAAVVJ|G4P62_T004259"; gene "vit"; locus_tag "G4P62_002649"; note "transcript variant X4"; orig_protein_id "gnl|WGS:JAAVVJ|G4P62_P004259"; orig_transcript_id "gnl|WGS:JAAVVJ|G4P62_T004259"; product "vitrin"; transcript_biotype "mRNA"; exon_number "6";
CM025013.1	Genbank	exon	1222326	1222490	.	+	.	gene_id "G4P62_002649"; transcript_id "gnl|WGS:JAAVVJ|G4P62_T004259"; gene "vit"; locus_tag "G4P62_002649"; note "transcript variant X4"; orig_protein_id "gnl|WGS:JAAVVJ|G4P62_P004259"; orig_transcript_id "gnl|WGS:JAAVVJ|G4P62_T004259"; product "vitrin"; transcript_biotype "mRNA"; exon_number "7";
CM025013.1	Genbank	exon	1222857	1222901	.	+	.	gene_id "G4P62_002649"; transcript_id "gnl|WGS:JAAVVJ|G4P62_T004259"; gene "vit"; locus_tag "G4P62_002649"; note "transcript variant X4"; orig_protein_id "gnl|WGS:JAAVVJ|G4P62_P004259"; orig_transcript_id "gnl|WGS:JAAVVJ|G4P62_T004259"; product "vitrin"; transcript_biotype "mRNA"; exon_number "8";
CM025013.1	Genbank	exon	1226602	1226640	.	+	.	gene_id "G4P62_002649"; transcript_id "gnl|WGS:JAAVVJ|G4P62_T004259"; gene "vit"; locus_tag "G4P62_002649"; note "transcript variant X4"; orig_protein_id "gnl|WGS:JAAVVJ|G4P62_P004259"; orig_transcript_id "gnl|WGS:JAAVVJ|G4P62_T004259"; product "vitrin"; transcript_biotype "mRNA"; exon_number "9";
CM025013.1	Genbank	exon	1226714	1226764	.	+	.	gene_id "G4P62_002649"; transcript_id "gnl|WGS:JAAVVJ|G4P62_T004259"; gene "vit"; locus_tag "G4P62_002649"; note "transcript variant X4"; orig_protein_id "gnl|WGS:JAAVVJ|G4P62_P004259"; orig_transcript_id "gnl|WGS:JAAVVJ|G4P62_T004259"; product "vitrin"; transcript_biotype "mRNA"; exon_number "10";
CM025013.1	Genbank	exon	1229040	1229102	.	+	.	gene_id "G4P62_002649"; transcript_id "gnl|WGS:JAAVVJ|G4P62_T004259"; gene "vit"; locus_tag "G4P62_002649"; note "transcript variant X4"; orig_protein_id "gnl|WGS:JAAVVJ|G4P62_P004259"; orig_transcript_id "gnl|WGS:JAAVVJ|G4P62_T004259"; product "vitrin"; transcript_biotype "mRNA"; exon_number "11";
CM025013.1	Genbank	exon	1229586	1229648	.	+	.	gene_id "G4P62_002649"; transcript_id "gnl|WGS:JAAVVJ|G4P62_T004259"; gene "vit"; locus_tag "G4P62_002649"; note "transcript variant X4"; orig_protein_id "gnl|WGS:JAAVVJ|G4P62_P004259"; orig_transcript_id "gnl|WGS:JAAVVJ|G4P62_T004259"; product "vitrin"; transcript_biotype "mRNA"; exon_number "12";
CM025013.1	Genbank	exon	1235076	1235141	.	+	.	gene_id "G4P62_002649"; transcript_id "gnl|WGS:JAAVVJ|G4P62_T004259"; gene "vit"; locus_tag "G4P62_002649"; note "transcript variant X4"; orig_protein_id "gnl|WGS:JAAVVJ|G4P62_P004259"; orig_transcript_id "gnl|WGS:JAAVVJ|G4P62_T004259"; product "vitrin"; transcript_biotype "mRNA"; exon_number "13";
CM025013.1	Genbank	exon	1235551	1235613	.	+	.	gene_id "G4P62_002649"; transcript_id "gnl|WGS:JAAVVJ|G4P62_T004259"; gene "vit"; locus_tag "G4P62_002649"; note "transcript variant X4"; orig_protein_id "gnl|WGS:JAAVVJ|G4P62_P004259"; orig_transcript_id "gnl|WGS:JAAVVJ|G4P62_T004259"; product "vitrin"; transcript_biotype "mRNA"; exon_number "14";
CM025013.1	Genbank	exon	1236062	1236124	.	+	.	gene_id "G4P62_002649"; transcript_id "gnl|WGS:JAAVVJ|G4P62_T004259"; gene "vit"; locus_tag "G4P62_002649"; note "transcript variant X4"; orig_protein_id "gnl|WGS:JAAVVJ|G4P62_P004259"; orig_transcript_id "gnl|WGS:JAAVVJ|G4P62_T004259"; product "vitrin"; transcript_biotype "mRNA"; exon_number "15";
CM025013.1	Genbank	exon	1239892	1239939	.	+	.	gene_id "G4P62_002649"; transcript_id "gnl|WGS:JAAVVJ|G4P62_T004259"; gene "vit"; locus_tag "G4P62_002649"; note "transcript variant X4"; orig_protein_id "gnl|WGS:JAAVVJ|G4P62_P004259"; orig_transcript_id "gnl|WGS:JAAVVJ|G4P62_T004259"; product "vitrin"; transcript_biotype "mRNA"; exon_number "16";
CM025013.1	Genbank	exon	1240341	1240406	.	+	.	gene_id "G4P62_002649"; transcript_id "gnl|WGS:JAAVVJ|G4P62_T004259"; gene "vit"; locus_tag "G4P62_002649"; note "transcript variant X4"; orig_protein_id "gnl|WGS:JAAVVJ|G4P62_P004259"; orig_transcript_id "gnl|WGS:JAAVVJ|G4P62_T004259"; product "vitrin"; transcript_biotype "mRNA"; exon_number "17";
CM025013.1	Genbank	exon	1241685	1241832	.	+	.	gene_id "G4P62_002649"; transcript_id "gnl|WGS:JAAVVJ|G4P62_T004259"; gene "vit"; locus_tag "G4P62_002649"; note "transcript variant X4"; orig_protein_id "gnl|WGS:JAAVVJ|G4P62_P004259"; orig_transcript_id "gnl|WGS:JAAVVJ|G4P62_T004259"; product "vitrin"; transcript_biotype "mRNA"; exon_number "18";
CM025013.1	Genbank	exon	1241906	1242009	.	+	.	gene_id "G4P62_002649"; transcript_id "gnl|WGS:JAAVVJ|G4P62_T004259"; gene "vit"; locus_tag "G4P62_002649"; note "transcript variant X4"; orig_protein_id "gnl|WGS:JAAVVJ|G4P62_P004259"; orig_transcript_id "gnl|WGS:JAAVVJ|G4P62_T004259"; product "vitrin"; transcript_biotype "mRNA"; exon_number "19";
CM025013.1	Genbank	exon	1242554	1242780	.	+	.	gene_id "G4P62_002649"; transcript_id "gnl|WGS:JAAVVJ|G4P62_T004259"; gene "vit"; locus_tag "G4P62_002649"; note "transcript variant X4"; orig_protein_id "gnl|WGS:JAAVVJ|G4P62_P004259"; orig_transcript_id "gnl|WGS:JAAVVJ|G4P62_T004259"; product "vitrin"; transcript_biotype "mRNA"; exon_number "20";
CM025013.1	Genbank	exon	1242853	1243366	.	+	.	gene_id "G4P62_002649"; transcript_id "gnl|WGS:JAAVVJ|G4P62_T004259"; gene "vit"; locus_tag "G4P62_002649"; note "transcript variant X4"; orig_protein_id "gnl|WGS:JAAVVJ|G4P62_P004259"; orig_transcript_id "gnl|WGS:JAAVVJ|G4P62_T004259"; product "vitrin"; transcript_biotype "mRNA"; exon_number "21";
CM025013.1	Genbank	exon	1243558	1244547	.	+	.	gene_id "G4P62_002649"; transcript_id "gnl|WGS:JAAVVJ|G4P62_T004259"; gene "vit"; locus_tag "G4P62_002649"; note "transcript variant X4"; orig_protein_id "gnl|WGS:JAAVVJ|G4P62_P004259"; orig_transcript_id "gnl|WGS:JAAVVJ|G4P62_T004259"; product "vitrin"; transcript_biotype "mRNA"; exon_number "22";
CM025013.1	Genbank	CDS	1216826	1216859	.	+	0	gene_id "G4P62_002649"; transcript_id "gnl|WGS:JAAVVJ|G4P62_T004259"; gbkey "CDS"; gene "vit"; locus_tag "G4P62_002649"; orig_transcript_id "gnl|WGS:JAAVVJ|G4P62_T004259"; product "transcript variant X4"; protein_id "KAF7219705.1"; exon_number "2";
CM025013.1	Genbank	CDS	1216936	1217001	.	+	2	gene_id "G4P62_002649"; transcript_id "gnl|WGS:JAAVVJ|G4P62_T004259"; gbkey "CDS"; gene "vit"; locus_tag "G4P62_002649"; orig_transcript_id "gnl|WGS:JAAVVJ|G4P62_T004259"; product "transcript variant X4"; protein_id "KAF7219705.1"; exon_number "3";
CM025013.1	Genbank	CDS	1220435	1220591	.	+	2	gene_id "G4P62_002649"; transcript_id "gnl|WGS:JAAVVJ|G4P62_T004259"; gbkey "CDS"; gene "vit"; locus_tag "G4P62_002649"; orig_transcript_id "gnl|WGS:JAAVVJ|G4P62_T004259"; product "transcript variant X4"; protein_id "KAF7219705.1"; exon_number "4";
CM025013.1	Genbank	CDS	1220671	1220804	.	+	1	gene_id "G4P62_002649"; transcript_id "gnl|WGS:JAAVVJ|G4P62_T004259"; gbkey "CDS"; gene "vit"; locus_tag "G4P62_002649"; orig_transcript_id "gnl|WGS:JAAVVJ|G4P62_T004259"; product "transcript variant X4"; protein_id "KAF7219705.1"; exon_number "5";
CM025013.1	Genbank	CDS	1220890	1220967	.	+	2	gene_id "G4P62_002649"; transcript_id "gnl|WGS:JAAVVJ|G4P62_T004259"; gbkey "CDS"; gene "vit"; locus_tag "G4P62_002649"; orig_transcript_id "gnl|WGS:JAAVVJ|G4P62_T004259"; product "transcript variant X4"; protein_id "KAF7219705.1"; exon_number "6";
CM025013.1	Genbank	CDS	1222326	1222490	.	+	2	gene_id "G4P62_002649"; transcript_id "gnl|WGS:JAAVVJ|G4P62_T004259"; gbkey "CDS"; gene "vit"; locus_tag "G4P62_002649"; orig_transcript_id "gnl|WGS:JAAVVJ|G4P62_T004259"; product "transcript variant X4"; protein_id "KAF7219705.1"; exon_number "7";
CM025013.1	Genbank	CDS	1222857	1222901	.	+	2	gene_id "G4P62_002649"; transcript_id "gnl|WGS:JAAVVJ|G4P62_T004259"; gbkey "CDS"; gene "vit"; locus_tag "G4P62_002649"; orig_transcript_id "gnl|WGS:JAAVVJ|G4P62_T004259"; product "transcript variant X4"; protein_id "KAF7219705.1"; exon_number "8";
CM025013.1	Genbank	CDS	1226602	1226640	.	+	2	gene_id "G4P62_002649"; transcript_id "gnl|WGS:JAAVVJ|G4P62_T004259"; gbkey "CDS"; gene "vit"; locus_tag "G4P62_002649"; orig_transcript_id "gnl|WGS:JAAVVJ|G4P62_T004259"; product "transcript variant X4"; protein_id "KAF7219705.1"; exon_number "9";
CM025013.1	Genbank	CDS	1226714	1226764	.	+	2	gene_id "G4P62_002649"; transcript_id "gnl|WGS:JAAVVJ|G4P62_T004259"; gbkey "CDS"; gene "vit"; locus_tag "G4P62_002649"; orig_transcript_id "gnl|WGS:JAAVVJ|G4P62_T004259"; product "transcript variant X4"; protein_id "KAF7219705.1"; exon_number "10";
CM025013.1	Genbank	CDS	1229040	1229102	.	+	2	gene_id "G4P62_002649"; transcript_id "gnl|WGS:JAAVVJ|G4P62_T004259"; gbkey "CDS"; gene "vit"; locus_tag "G4P62_002649"; orig_transcript_id "gnl|WGS:JAAVVJ|G4P62_T004259"; product "transcript variant X4"; protein_id "KAF7219705.1"; exon_number "11";
CM025013.1	Genbank	CDS	1229586	1229648	.	+	2	gene_id "G4P62_002649"; transcript_id "gnl|WGS:JAAVVJ|G4P62_T004259"; gbkey "CDS"; gene "vit"; locus_tag "G4P62_002649"; orig_transcript_id "gnl|WGS:JAAVVJ|G4P62_T004259"; product "transcript variant X4"; protein_id "KAF7219705.1"; exon_number "12";
CM025013.1	Genbank	CDS	1235076	1235141	.	+	2	gene_id "G4P62_002649"; transcript_id "gnl|WGS:JAAVVJ|G4P62_T004259"; gbkey "CDS"; gene "vit"; locus_tag "G4P62_002649"; orig_transcript_id "gnl|WGS:JAAVVJ|G4P62_T004259"; product "transcript variant X4"; protein_id "KAF7219705.1"; exon_number "13";
CM025013.1	Genbank	CDS	1235551	1235613	.	+	2	gene_id "G4P62_002649"; transcript_id "gnl|WGS:JAAVVJ|G4P62_T004259"; gbkey "CDS"; gene "vit"; locus_tag "G4P62_002649"; orig_transcript_id "gnl|WGS:JAAVVJ|G4P62_T004259"; product "transcript variant X4"; protein_id "KAF7219705.1"; exon_number "14";
CM025013.1	Genbank	CDS	1236062	1236124	.	+	2	gene_id "G4P62_002649"; transcript_id "gnl|WGS:JAAVVJ|G4P62_T004259"; gbkey "CDS"; gene "vit"; locus_tag "G4P62_002649"; orig_transcript_id "gnl|WGS:JAAVVJ|G4P62_T004259"; product "transcript variant X4"; protein_id "KAF7219705.1"; exon_number "15";
CM025013.1	Genbank	CDS	1239892	1239939	.	+	2	gene_id "G4P62_002649"; transcript_id "gnl|WGS:JAAVVJ|G4P62_T004259"; gbkey "CDS"; gene "vit"; locus_tag "G4P62_002649"; orig_transcript_id "gnl|WGS:JAAVVJ|G4P62_T004259"; product "transcript variant X4"; protein_id "KAF7219705.1"; exon_number "16";
CM025013.1	Genbank	CDS	1240341	1240406	.	+	2	gene_id "G4P62_002649"; transcript_id "gnl|WGS:JAAVVJ|G4P62_T004259"; gbkey "CDS"; gene "vit"; locus_tag "G4P62_002649"; orig_transcript_id "gnl|WGS:JAAVVJ|G4P62_T004259"; product "transcript variant X4"; protein_id "KAF7219705.1"; exon_number "17";
CM025013.1	Genbank	CDS	1241685	1241832	.	+	2	gene_id "G4P62_002649"; transcript_id "gnl|WGS:JAAVVJ|G4P62_T004259"; gbkey "CDS"; gene "vit"; locus_tag "G4P62_002649"; orig_transcript_id "gnl|WGS:JAAVVJ|G4P62_T004259"; product "transcript variant X4"; protein_id "KAF7219705.1"; exon_number "18";
CM025013.1	Genbank	CDS	1241906	1242009	.	+	1	gene_id "G4P62_002649"; transcript_id "gnl|WGS:JAAVVJ|G4P62_T004259"; gbkey "CDS"; gene "vit"; locus_tag "G4P62_002649"; orig_transcript_id "gnl|WGS:JAAVVJ|G4P62_T004259"; product "transcript variant X4"; protein_id "KAF7219705.1"; exon_number "19";
CM025013.1	Genbank	CDS	1242554	1242780	.	+	2	gene_id "G4P62_002649"; transcript_id "gnl|WGS:JAAVVJ|G4P62_T004259"; gbkey "CDS"; gene "vit"; locus_tag "G4P62_002649"; orig_transcript_id "gnl|WGS:JAAVVJ|G4P62_T004259"; product "transcript variant X4"; protein_id "KAF7219705.1"; exon_number "20";
CM025013.1	Genbank	CDS	1242853	1243366	.	+	0	gene_id "G4P62_002649"; transcript_id "gnl|WGS:JAAVVJ|G4P62_T004259"; gbkey "CDS"; gene "vit"; locus_tag "G4P62_002649"; orig_transcript_id "gnl|WGS:JAAVVJ|G4P62_T004259"; product "transcript variant X4"; protein_id "KAF7219705.1"; exon_number "21";
CM025013.1	Genbank	CDS	1243558	1243733	.	+	2	gene_id "G4P62_002649"; transcript_id "gnl|WGS:JAAVVJ|G4P62_T004259"; gbkey "CDS"; gene "vit"; locus_tag "G4P62_002649"; orig_transcript_id "gnl|WGS:JAAVVJ|G4P62_T004259"; product "transcript variant X4"; protein_id "KAF7219705.1"; exon_number "22";
CM025013.1	Genbank	start_codon	1216826	1216828	.	+	0	gene_id "G4P62_002649"; transcript_id "gnl|WGS:JAAVVJ|G4P62_T004259"; gbkey "CDS"; gene "vit"; locus_tag "G4P62_002649"; orig_transcript_id "gnl|WGS:JAAVVJ|G4P62_T004259"; product "transcript variant X4"; protein_id "KAF7219705.1"; exon_number "2";
CM025013.1	Genbank	stop_codon	1243734	1243736	.	+	0	gene_id "G4P62_002649"; transcript_id "gnl|WGS:JAAVVJ|G4P62_T004259"; gbkey "CDS"; gene "vit"; locus_tag "G4P62_002649"; orig_transcript_id "gnl|WGS:JAAVVJ|G4P62_T004259"; product "transcript variant X4"; protein_id "KAF7219705.1"; exon_number "22";
CM025013.1	Genbank	transcript	1212420	1244547	.	+	.	gene_id "G4P62_002649"; transcript_id "gnl|WGS:JAAVVJ|G4P62_T004258"; gbkey "mRNA"; gene "vit"; locus_tag "G4P62_002649"; note "transcript variant X2"; orig_protein_id "gnl|WGS:JAAVVJ|G4P62_P004258"; orig_transcript_id "gnl|WGS:JAAVVJ|G4P62_T004258"; product "vitrin"; transcript_biotype "mRNA";
CM025013.1	Genbank	exon	1212420	1212666	.	+	.	gene_id "G4P62_002649"; transcript_id "gnl|WGS:JAAVVJ|G4P62_T004258"; gene "vit"; locus_tag "G4P62_002649"; note "transcript variant X2"; orig_protein_id "gnl|WGS:JAAVVJ|G4P62_P004258"; orig_transcript_id "gnl|WGS:JAAVVJ|G4P62_T004258"; product "vitrin"; transcript_biotype "mRNA"; exon_number "1";
CM025013.1	Genbank	exon	1216777	1216859	.	+	.	gene_id "G4P62_002649"; transcript_id "gnl|WGS:JAAVVJ|G4P62_T004258"; gene "vit"; locus_tag "G4P62_002649"; note "transcript variant X2"; orig_protein_id "gnl|WGS:JAAVVJ|G4P62_P004258"; orig_transcript_id "gnl|WGS:JAAVVJ|G4P62_T004258"; product "vitrin"; transcript_biotype "mRNA"; exon_number "2";
CM025013.1	Genbank	exon	1216936	1217001	.	+	.	gene_id "G4P62_002649"; transcript_id "gnl|WGS:JAAVVJ|G4P62_T004258"; gene "vit"; locus_tag "G4P62_002649"; note "transcript variant X2"; orig_protein_id "gnl|WGS:JAAVVJ|G4P62_P004258"; orig_transcript_id "gnl|WGS:JAAVVJ|G4P62_T004258"; product "vitrin"; transcript_biotype "mRNA"; exon_number "3";
CM025013.1	Genbank	exon	1220435	1220591	.	+	.	gene_id "G4P62_002649"; transcript_id "gnl|WGS:JAAVVJ|G4P62_T004258"; gene "vit"; locus_tag "G4P62_002649"; note "transcript variant X2"; orig_protein_id "gnl|WGS:JAAVVJ|G4P62_P004258"; orig_transcript_id "gnl|WGS:JAAVVJ|G4P62_T004258"; product "vitrin"; transcript_biotype "mRNA"; exon_number "4";
CM025013.1	Genbank	exon	1220671	1220804	.	+	.	gene_id "G4P62_002649"; transcript_id "gnl|WGS:JAAVVJ|G4P62_T004258"; gene "vit"; locus_tag "G4P62_002649"; note "transcript variant X2"; orig_protein_id "gnl|WGS:JAAVVJ|G4P62_P004258"; orig_transcript_id "gnl|WGS:JAAVVJ|G4P62_T004258"; product "vitrin"; transcript_biotype "mRNA"; exon_number "5";
CM025013.1	Genbank	exon	1220890	1220967	.	+	.	gene_id "G4P62_002649"; transcript_id "gnl|WGS:JAAVVJ|G4P62_T004258"; gene "vit"; locus_tag "G4P62_002649"; note "transcript variant X2"; orig_protein_id "gnl|WGS:JAAVVJ|G4P62_P004258"; orig_transcript_id "gnl|WGS:JAAVVJ|G4P62_T004258"; product "vitrin"; transcript_biotype "mRNA"; exon_number "6";
CM025013.1	Genbank	exon	1222326	1222490	.	+	.	gene_id "G4P62_002649"; transcript_id "gnl|WGS:JAAVVJ|G4P62_T004258"; gene "vit"; locus_tag "G4P62_002649"; note "transcript variant X2"; orig_protein_id "gnl|WGS:JAAVVJ|G4P62_P004258"; orig_transcript_id "gnl|WGS:JAAVVJ|G4P62_T004258"; product "vitrin"; transcript_biotype "mRNA"; exon_number "7";
CM025013.1	Genbank	exon	1226602	1226640	.	+	.	gene_id "G4P62_002649"; transcript_id "gnl|WGS:JAAVVJ|G4P62_T004258"; gene "vit"; locus_tag "G4P62_002649"; note "transcript variant X2"; orig_protein_id "gnl|WGS:JAAVVJ|G4P62_P004258"; orig_transcript_id "gnl|WGS:JAAVVJ|G4P62_T004258"; product "vitrin"; transcript_biotype "mRNA"; exon_number "8";
CM025013.1	Genbank	exon	1226714	1226764	.	+	.	gene_id "G4P62_002649"; transcript_id "gnl|WGS:JAAVVJ|G4P62_T004258"; gene "vit"; locus_tag "G4P62_002649"; note "transcript variant X2"; orig_protein_id "gnl|WGS:JAAVVJ|G4P62_P004258"; orig_transcript_id "gnl|WGS:JAAVVJ|G4P62_T004258"; product "vitrin"; transcript_biotype "mRNA"; exon_number "9";
CM025013.1	Genbank	exon	1229040	1229102	.	+	.	gene_id "G4P62_002649"; transcript_id "gnl|WGS:JAAVVJ|G4P62_T004258"; gene "vit"; locus_tag "G4P62_002649"; note "transcript variant X2"; orig_protein_id "gnl|WGS:JAAVVJ|G4P62_P004258"; orig_transcript_id "gnl|WGS:JAAVVJ|G4P62_T004258"; product "vitrin"; transcript_biotype "mRNA"; exon_number "10";
CM025013.1	Genbank	exon	1229586	1229648	.	+	.	gene_id "G4P62_002649"; transcript_id "gnl|WGS:JAAVVJ|G4P62_T004258"; gene "vit"; locus_tag "G4P62_002649"; note "transcript variant X2"; orig_protein_id "gnl|WGS:JAAVVJ|G4P62_P004258"; orig_transcript_id "gnl|WGS:JAAVVJ|G4P62_T004258"; product "vitrin"; transcript_biotype "mRNA"; exon_number "11";
CM025013.1	Genbank	exon	1234751	1234825	.	+	.	gene_id "G4P62_002649"; transcript_id "gnl|WGS:JAAVVJ|G4P62_T004258"; gene "vit"; locus_tag "G4P62_002649"; note "transcript variant X2"; orig_protein_id "gnl|WGS:JAAVVJ|G4P62_P004258"; orig_transcript_id "gnl|WGS:JAAVVJ|G4P62_T004258"; product "vitrin"; transcript_biotype "mRNA"; exon_number "12";
CM025013.1	Genbank	exon	1235076	1235141	.	+	.	gene_id "G4P62_002649"; transcript_id "gnl|WGS:JAAVVJ|G4P62_T004258"; gene "vit"; locus_tag "G4P62_002649"; note "transcript variant X2"; orig_protein_id "gnl|WGS:JAAVVJ|G4P62_P004258"; orig_transcript_id "gnl|WGS:JAAVVJ|G4P62_T004258"; product "vitrin"; transcript_biotype "mRNA"; exon_number "13";
CM025013.1	Genbank	exon	1235551	1235613	.	+	.	gene_id "G4P62_002649"; transcript_id "gnl|WGS:JAAVVJ|G4P62_T004258"; gene "vit"; locus_tag "G4P62_002649"; note "transcript variant X2"; orig_protein_id "gnl|WGS:JAAVVJ|G4P62_P004258"; orig_transcript_id "gnl|WGS:JAAVVJ|G4P62_T004258"; product "vitrin"; transcript_biotype "mRNA"; exon_number "14";
CM025013.1	Genbank	exon	1236062	1236124	.	+	.	gene_id "G4P62_002649"; transcript_id "gnl|WGS:JAAVVJ|G4P62_T004258"; gene "vit"; locus_tag "G4P62_002649"; note "transcript variant X2"; orig_protein_id "gnl|WGS:JAAVVJ|G4P62_P004258"; orig_transcript_id "gnl|WGS:JAAVVJ|G4P62_T004258"; product "vitrin"; transcript_biotype "mRNA"; exon_number "15";
CM025013.1	Genbank	exon	1239892	1239939	.	+	.	gene_id "G4P62_002649"; transcript_id "gnl|WGS:JAAVVJ|G4P62_T004258"; gene "vit"; locus_tag "G4P62_002649"; note "transcript variant X2"; orig_protein_id "gnl|WGS:JAAVVJ|G4P62_P004258"; orig_transcript_id "gnl|WGS:JAAVVJ|G4P62_T004258"; product "vitrin"; transcript_biotype "mRNA"; exon_number "16";
CM025013.1	Genbank	exon	1240341	1240406	.	+	.	gene_id "G4P62_002649"; transcript_id "gnl|WGS:JAAVVJ|G4P62_T004258"; gene "vit"; locus_tag "G4P62_002649"; note "transcript variant X2"; orig_protein_id "gnl|WGS:JAAVVJ|G4P62_P004258"; orig_transcript_id "gnl|WGS:JAAVVJ|G4P62_T004258"; product "vitrin"; transcript_biotype "mRNA"; exon_number "17";
CM025013.1	Genbank	exon	1241685	1241832	.	+	.	gene_id "G4P62_002649"; transcript_id "gnl|WGS:JAAVVJ|G4P62_T004258"; gene "vit"; locus_tag "G4P62_002649"; note "transcript variant X2"; orig_protein_id "gnl|WGS:JAAVVJ|G4P62_P004258"; orig_transcript_id "gnl|WGS:JAAVVJ|G4P62_T004258"; product "vitrin"; transcript_biotype "mRNA"; exon_number "18";
CM025013.1	Genbank	exon	1241906	1242009	.	+	.	gene_id "G4P62_002649"; transcript_id "gnl|WGS:JAAVVJ|G4P62_T004258"; gene "vit"; locus_tag "G4P62_002649"; note "transcript variant X2"; orig_protein_id "gnl|WGS:JAAVVJ|G4P62_P004258"; orig_transcript_id "gnl|WGS:JAAVVJ|G4P62_T004258"; product "vitrin"; transcript_biotype "mRNA"; exon_number "19";
CM025013.1	Genbank	exon	1242554	1242780	.	+	.	gene_id "G4P62_002649"; transcript_id "gnl|WGS:JAAVVJ|G4P62_T004258"; gene "vit"; locus_tag "G4P62_002649"; note "transcript variant X2"; orig_protein_id "gnl|WGS:JAAVVJ|G4P62_P004258"; orig_transcript_id "gnl|WGS:JAAVVJ|G4P62_T004258"; product "vitrin"; transcript_biotype "mRNA"; exon_number "20";
CM025013.1	Genbank	exon	1242853	1243366	.	+	.	gene_id "G4P62_002649"; transcript_id "gnl|WGS:JAAVVJ|G4P62_T004258"; gene "vit"; locus_tag "G4P62_002649"; note "transcript variant X2"; orig_protein_id "gnl|WGS:JAAVVJ|G4P62_P004258"; orig_transcript_id "gnl|WGS:JAAVVJ|G4P62_T004258"; product "vitrin"; transcript_biotype "mRNA"; exon_number "21";
CM025013.1	Genbank	exon	1243558	1244547	.	+	.	gene_id "G4P62_002649"; transcript_id "gnl|WGS:JAAVVJ|G4P62_T004258"; gene "vit"; locus_tag "G4P62_002649"; note "transcript variant X2"; orig_protein_id "gnl|WGS:JAAVVJ|G4P62_P004258"; orig_transcript_id "gnl|WGS:JAAVVJ|G4P62_T004258"; product "vitrin"; transcript_biotype "mRNA"; exon_number "22";
CM025013.1	Genbank	CDS	1216826	1216859	.	+	0	gene_id "G4P62_002649"; transcript_id "gnl|WGS:JAAVVJ|G4P62_T004258"; gbkey "CDS"; gene "vit"; locus_tag "G4P62_002649"; orig_transcript_id "gnl|WGS:JAAVVJ|G4P62_T004258"; product "transcript variant X2"; protein_id "KAF7219704.1"; exon_number "2";
CM025013.1	Genbank	CDS	1216936	1217001	.	+	2	gene_id "G4P62_002649"; transcript_id "gnl|WGS:JAAVVJ|G4P62_T004258"; gbkey "CDS"; gene "vit"; locus_tag "G4P62_002649"; orig_transcript_id "gnl|WGS:JAAVVJ|G4P62_T004258"; product "transcript variant X2"; protein_id "KAF7219704.1"; exon_number "3";
CM025013.1	Genbank	CDS	1220435	1220591	.	+	2	gene_id "G4P62_002649"; transcript_id "gnl|WGS:JAAVVJ|G4P62_T004258"; gbkey "CDS"; gene "vit"; locus_tag "G4P62_002649"; orig_transcript_id "gnl|WGS:JAAVVJ|G4P62_T004258"; product "transcript variant X2"; protein_id "KAF7219704.1"; exon_number "4";
CM025013.1	Genbank	CDS	1220671	1220804	.	+	1	gene_id "G4P62_002649"; transcript_id "gnl|WGS:JAAVVJ|G4P62_T004258"; gbkey "CDS"; gene "vit"; locus_tag "G4P62_002649"; orig_transcript_id "gnl|WGS:JAAVVJ|G4P62_T004258"; product "transcript variant X2"; protein_id "KAF7219704.1"; exon_number "5";
CM025013.1	Genbank	CDS	1220890	1220967	.	+	2	gene_id "G4P62_002649"; transcript_id "gnl|WGS:JAAVVJ|G4P62_T004258"; gbkey "CDS"; gene "vit"; locus_tag "G4P62_002649"; orig_transcript_id "gnl|WGS:JAAVVJ|G4P62_T004258"; product "transcript variant X2"; protein_id "KAF7219704.1"; exon_number "6";
CM025013.1	Genbank	CDS	1222326	1222490	.	+	2	gene_id "G4P62_002649"; transcript_id "gnl|WGS:JAAVVJ|G4P62_T004258"; gbkey "CDS"; gene "vit"; locus_tag "G4P62_002649"; orig_transcript_id "gnl|WGS:JAAVVJ|G4P62_T004258"; product "transcript variant X2"; protein_id "KAF7219704.1"; exon_number "7";
CM025013.1	Genbank	CDS	1226602	1226640	.	+	2	gene_id "G4P62_002649"; transcript_id "gnl|WGS:JAAVVJ|G4P62_T004258"; gbkey "CDS"; gene "vit"; locus_tag "G4P62_002649"; orig_transcript_id "gnl|WGS:JAAVVJ|G4P62_T004258"; product "transcript variant X2"; protein_id "KAF7219704.1"; exon_number "8";
CM025013.1	Genbank	CDS	1226714	1226764	.	+	2	gene_id "G4P62_002649"; transcript_id "gnl|WGS:JAAVVJ|G4P62_T004258"; gbkey "CDS"; gene "vit"; locus_tag "G4P62_002649"; orig_transcript_id "gnl|WGS:JAAVVJ|G4P62_T004258"; product "transcript variant X2"; protein_id "KAF7219704.1"; exon_number "9";
CM025013.1	Genbank	CDS	1229040	1229102	.	+	2	gene_id "G4P62_002649"; transcript_id "gnl|WGS:JAAVVJ|G4P62_T004258"; gbkey "CDS"; gene "vit"; locus_tag "G4P62_002649"; orig_transcript_id "gnl|WGS:JAAVVJ|G4P62_T004258"; product "transcript variant X2"; protein_id "KAF7219704.1"; exon_number "10";
CM025013.1	Genbank	CDS	1229586	1229648	.	+	2	gene_id "G4P62_002649"; transcript_id "gnl|WGS:JAAVVJ|G4P62_T004258"; gbkey "CDS"; gene "vit"; locus_tag "G4P62_002649"; orig_transcript_id "gnl|WGS:JAAVVJ|G4P62_T004258"; product "transcript variant X2"; protein_id "KAF7219704.1"; exon_number "11";
CM025013.1	Genbank	CDS	1234751	1234825	.	+	2	gene_id "G4P62_002649"; transcript_id "gnl|WGS:JAAVVJ|G4P62_T004258"; gbkey "CDS"; gene "vit"; locus_tag "G4P62_002649"; orig_transcript_id "gnl|WGS:JAAVVJ|G4P62_T004258"; product "transcript variant X2"; protein_id "KAF7219704.1"; exon_number "12";
CM025013.1	Genbank	CDS	1235076	1235141	.	+	2	gene_id "G4P62_002649"; transcript_id "gnl|WGS:JAAVVJ|G4P62_T004258"; gbkey "CDS"; gene "vit"; locus_tag "G4P62_002649"; orig_transcript_id "gnl|WGS:JAAVVJ|G4P62_T004258"; product "transcript variant X2"; protein_id "KAF7219704.1"; exon_number "13";
CM025013.1	Genbank	CDS	1235551	1235613	.	+	2	gene_id "G4P62_002649"; transcript_id "gnl|WGS:JAAVVJ|G4P62_T004258"; gbkey "CDS"; gene "vit"; locus_tag "G4P62_002649"; orig_transcript_id "gnl|WGS:JAAVVJ|G4P62_T004258"; product "transcript variant X2"; protein_id "KAF7219704.1"; exon_number "14";
CM025013.1	Genbank	CDS	1236062	1236124	.	+	2	gene_id "G4P62_002649"; transcript_id "gnl|WGS:JAAVVJ|G4P62_T004258"; gbkey "CDS"; gene "vit"; locus_tag "G4P62_002649"; orig_transcript_id "gnl|WGS:JAAVVJ|G4P62_T004258"; product "transcript variant X2"; protein_id "KAF7219704.1"; exon_number "15";
CM025013.1	Genbank	CDS	1239892	1239939	.	+	2	gene_id "G4P62_002649"; transcript_id "gnl|WGS:JAAVVJ|G4P62_T004258"; gbkey "CDS"; gene "vit"; locus_tag "G4P62_002649"; orig_transcript_id "gnl|WGS:JAAVVJ|G4P62_T004258"; product "transcript variant X2"; protein_id "KAF7219704.1"; exon_number "16";
CM025013.1	Genbank	CDS	1240341	1240406	.	+	2	gene_id "G4P62_002649"; transcript_id "gnl|WGS:JAAVVJ|G4P62_T004258"; gbkey "CDS"; gene "vit"; locus_tag "G4P62_002649"; orig_transcript_id "gnl|WGS:JAAVVJ|G4P62_T004258"; product "transcript variant X2"; protein_id "KAF7219704.1"; exon_number "17";
CM025013.1	Genbank	CDS	1241685	1241832	.	+	2	gene_id "G4P62_002649"; transcript_id "gnl|WGS:JAAVVJ|G4P62_T004258"; gbkey "CDS"; gene "vit"; locus_tag "G4P62_002649"; orig_transcript_id "gnl|WGS:JAAVVJ|G4P62_T004258"; product "transcript variant X2"; protein_id "KAF7219704.1"; exon_number "18";
CM025013.1	Genbank	CDS	1241906	1242009	.	+	1	gene_id "G4P62_002649"; transcript_id "gnl|WGS:JAAVVJ|G4P62_T004258"; gbkey "CDS"; gene "vit"; locus_tag "G4P62_002649"; orig_transcript_id "gnl|WGS:JAAVVJ|G4P62_T004258"; product "transcript variant X2"; protein_id "KAF7219704.1"; exon_number "19";
CM025013.1	Genbank	CDS	1242554	1242780	.	+	2	gene_id "G4P62_002649"; transcript_id "gnl|WGS:JAAVVJ|G4P62_T004258"; gbkey "CDS"; gene "vit"; locus_tag "G4P62_002649"; orig_transcript_id "gnl|WGS:JAAVVJ|G4P62_T004258"; product "transcript variant X2"; protein_id "KAF7219704.1"; exon_number "20";
CM025013.1	Genbank	CDS	1242853	1243366	.	+	0	gene_id "G4P62_002649"; transcript_id "gnl|WGS:JAAVVJ|G4P62_T004258"; gbkey "CDS"; gene "vit"; locus_tag "G4P62_002649"; orig_transcript_id "gnl|WGS:JAAVVJ|G4P62_T004258"; product "transcript variant X2"; protein_id "KAF7219704.1"; exon_number "21";
CM025013.1	Genbank	CDS	1243558	1243733	.	+	2	gene_id "G4P62_002649"; transcript_id "gnl|WGS:JAAVVJ|G4P62_T004258"; gbkey "CDS"; gene "vit"; locus_tag "G4P62_002649"; orig_transcript_id "gnl|WGS:JAAVVJ|G4P62_T004258"; product "transcript variant X2"; protein_id "KAF7219704.1"; exon_number "22";
CM025013.1	Genbank	start_codon	1216826	1216828	.	+	0	gene_id "G4P62_002649"; transcript_id "gnl|WGS:JAAVVJ|G4P62_T004258"; gbkey "CDS"; gene "vit"; locus_tag "G4P62_002649"; orig_transcript_id "gnl|WGS:JAAVVJ|G4P62_T004258"; product "transcript variant X2"; protein_id "KAF7219704.1"; exon_number "2";
CM025013.1	Genbank	stop_codon	1243734	1243736	.	+	0	gene_id "G4P62_002649"; transcript_id "gnl|WGS:JAAVVJ|G4P62_T004258"; gbkey "CDS"; gene "vit"; locus_tag "G4P62_002649"; orig_transcript_id "gnl|WGS:JAAVVJ|G4P62_T004258"; product "transcript variant X2"; protein_id "KAF7219704.1"; exon_number "22";
CM025013.1	Genbank	transcript	1212421	1244547	.	+	.	gene_id "G4P62_002649"; transcript_id "gnl|WGS:JAAVVJ|G4P62_T004267"; gbkey "mRNA"; gene "vit"; locus_tag "G4P62_002649"; note "transcript variant X6"; orig_protein_id "gnl|WGS:JAAVVJ|G4P62_P004267"; orig_transcript_id "gnl|WGS:JAAVVJ|G4P62_T004267"; product "vitrin"; transcript_biotype "mRNA";
CM025013.1	Genbank	exon	1212421	1212666	.	+	.	gene_id "G4P62_002649"; transcript_id "gnl|WGS:JAAVVJ|G4P62_T004267"; gene "vit"; locus_tag "G4P62_002649"; note "transcript variant X6"; orig_protein_id "gnl|WGS:JAAVVJ|G4P62_P004267"; orig_transcript_id "gnl|WGS:JAAVVJ|G4P62_T004267"; product "vitrin"; transcript_biotype "mRNA"; exon_number "1";
CM025013.1	Genbank	exon	1216777	1216859	.	+	.	gene_id "G4P62_002649"; transcript_id "gnl|WGS:JAAVVJ|G4P62_T004267"; gene "vit"; locus_tag "G4P62_002649"; note "transcript variant X6"; orig_protein_id "gnl|WGS:JAAVVJ|G4P62_P004267"; orig_transcript_id "gnl|WGS:JAAVVJ|G4P62_T004267"; product "vitrin"; transcript_biotype "mRNA"; exon_number "2";
CM025013.1	Genbank	exon	1216936	1217001	.	+	.	gene_id "G4P62_002649"; transcript_id "gnl|WGS:JAAVVJ|G4P62_T004267"; gene "vit"; locus_tag "G4P62_002649"; note "transcript variant X6"; orig_protein_id "gnl|WGS:JAAVVJ|G4P62_P004267"; orig_transcript_id "gnl|WGS:JAAVVJ|G4P62_T004267"; product "vitrin"; transcript_biotype "mRNA"; exon_number "3";
CM025013.1	Genbank	exon	1220435	1220591	.	+	.	gene_id "G4P62_002649"; transcript_id "gnl|WGS:JAAVVJ|G4P62_T004267"; gene "vit"; locus_tag "G4P62_002649"; note "transcript variant X6"; orig_protein_id "gnl|WGS:JAAVVJ|G4P62_P004267"; orig_transcript_id "gnl|WGS:JAAVVJ|G4P62_T004267"; product "vitrin"; transcript_biotype "mRNA"; exon_number "4";
CM025013.1	Genbank	exon	1220671	1220804	.	+	.	gene_id "G4P62_002649"; transcript_id "gnl|WGS:JAAVVJ|G4P62_T004267"; gene "vit"; locus_tag "G4P62_002649"; note "transcript variant X6"; orig_protein_id "gnl|WGS:JAAVVJ|G4P62_P004267"; orig_transcript_id "gnl|WGS:JAAVVJ|G4P62_T004267"; product "vitrin"; transcript_biotype "mRNA"; exon_number "5";
CM025013.1	Genbank	exon	1220890	1220967	.	+	.	gene_id "G4P62_002649"; transcript_id "gnl|WGS:JAAVVJ|G4P62_T004267"; gene "vit"; locus_tag "G4P62_002649"; note "transcript variant X6"; orig_protein_id "gnl|WGS:JAAVVJ|G4P62_P004267"; orig_transcript_id "gnl|WGS:JAAVVJ|G4P62_T004267"; product "vitrin"; transcript_biotype "mRNA"; exon_number "6";
CM025013.1	Genbank	exon	1222326	1222490	.	+	.	gene_id "G4P62_002649"; transcript_id "gnl|WGS:JAAVVJ|G4P62_T004267"; gene "vit"; locus_tag "G4P62_002649"; note "transcript variant X6"; orig_protein_id "gnl|WGS:JAAVVJ|G4P62_P004267"; orig_transcript_id "gnl|WGS:JAAVVJ|G4P62_T004267"; product "vitrin"; transcript_biotype "mRNA"; exon_number "7";
CM025013.1	Genbank	exon	1222857	1222901	.	+	.	gene_id "G4P62_002649"; transcript_id "gnl|WGS:JAAVVJ|G4P62_T004267"; gene "vit"; locus_tag "G4P62_002649"; note "transcript variant X6"; orig_protein_id "gnl|WGS:JAAVVJ|G4P62_P004267"; orig_transcript_id "gnl|WGS:JAAVVJ|G4P62_T004267"; product "vitrin"; transcript_biotype "mRNA"; exon_number "8";
CM025013.1	Genbank	exon	1226602	1226640	.	+	.	gene_id "G4P62_002649"; transcript_id "gnl|WGS:JAAVVJ|G4P62_T004267"; gene "vit"; locus_tag "G4P62_002649"; note "transcript variant X6"; orig_protein_id "gnl|WGS:JAAVVJ|G4P62_P004267"; orig_transcript_id "gnl|WGS:JAAVVJ|G4P62_T004267"; product "vitrin"; transcript_biotype "mRNA"; exon_number "9";
CM025013.1	Genbank	exon	1226714	1226764	.	+	.	gene_id "G4P62_002649"; transcript_id "gnl|WGS:JAAVVJ|G4P62_T004267"; gene "vit"; locus_tag "G4P62_002649"; note "transcript variant X6"; orig_protein_id "gnl|WGS:JAAVVJ|G4P62_P004267"; orig_transcript_id "gnl|WGS:JAAVVJ|G4P62_T004267"; product "vitrin"; transcript_biotype "mRNA"; exon_number "10";
CM025013.1	Genbank	exon	1229040	1229102	.	+	.	gene_id "G4P62_002649"; transcript_id "gnl|WGS:JAAVVJ|G4P62_T004267"; gene "vit"; locus_tag "G4P62_002649"; note "transcript variant X6"; orig_protein_id "gnl|WGS:JAAVVJ|G4P62_P004267"; orig_transcript_id "gnl|WGS:JAAVVJ|G4P62_T004267"; product "vitrin"; transcript_biotype "mRNA"; exon_number "11";
CM025013.1	Genbank	exon	1235076	1235141	.	+	.	gene_id "G4P62_002649"; transcript_id "gnl|WGS:JAAVVJ|G4P62_T004267"; gene "vit"; locus_tag "G4P62_002649"; note "transcript variant X6"; orig_protein_id "gnl|WGS:JAAVVJ|G4P62_P004267"; orig_transcript_id "gnl|WGS:JAAVVJ|G4P62_T004267"; product "vitrin"; transcript_biotype "mRNA"; exon_number "12";
CM025013.1	Genbank	exon	1235551	1235613	.	+	.	gene_id "G4P62_002649"; transcript_id "gnl|WGS:JAAVVJ|G4P62_T004267"; gene "vit"; locus_tag "G4P62_002649"; note "transcript variant X6"; orig_protein_id "gnl|WGS:JAAVVJ|G4P62_P004267"; orig_transcript_id "gnl|WGS:JAAVVJ|G4P62_T004267"; product "vitrin"; transcript_biotype "mRNA"; exon_number "13";
CM025013.1	Genbank	exon	1236062	1236124	.	+	.	gene_id "G4P62_002649"; transcript_id "gnl|WGS:JAAVVJ|G4P62_T004267"; gene "vit"; locus_tag "G4P62_002649"; note "transcript variant X6"; orig_protein_id "gnl|WGS:JAAVVJ|G4P62_P004267"; orig_transcript_id "gnl|WGS:JAAVVJ|G4P62_T004267"; product "vitrin"; transcript_biotype "mRNA"; exon_number "14";
CM025013.1	Genbank	exon	1239892	1239939	.	+	.	gene_id "G4P62_002649"; transcript_id "gnl|WGS:JAAVVJ|G4P62_T004267"; gene "vit"; locus_tag "G4P62_002649"; note "transcript variant X6"; orig_protein_id "gnl|WGS:JAAVVJ|G4P62_P004267"; orig_transcript_id "gnl|WGS:JAAVVJ|G4P62_T004267"; product "vitrin"; transcript_biotype "mRNA"; exon_number "15";
CM025013.1	Genbank	exon	1240341	1240406	.	+	.	gene_id "G4P62_002649"; transcript_id "gnl|WGS:JAAVVJ|G4P62_T004267"; gene "vit"; locus_tag "G4P62_002649"; note "transcript variant X6"; orig_protein_id "gnl|WGS:JAAVVJ|G4P62_P004267"; orig_transcript_id "gnl|WGS:JAAVVJ|G4P62_T004267"; product "vitrin"; transcript_biotype "mRNA"; exon_number "16";
CM025013.1	Genbank	exon	1241685	1241832	.	+	.	gene_id "G4P62_002649"; transcript_id "gnl|WGS:JAAVVJ|G4P62_T004267"; gene "vit"; locus_tag "G4P62_002649"; note "transcript variant X6"; orig_protein_id "gnl|WGS:JAAVVJ|G4P62_P004267"; orig_transcript_id "gnl|WGS:JAAVVJ|G4P62_T004267"; product "vitrin"; transcript_biotype "mRNA"; exon_number "17";
CM025013.1	Genbank	exon	1241906	1242009	.	+	.	gene_id "G4P62_002649"; transcript_id "gnl|WGS:JAAVVJ|G4P62_T004267"; gene "vit"; locus_tag "G4P62_002649"; note "transcript variant X6"; orig_protein_id "gnl|WGS:JAAVVJ|G4P62_P004267"; orig_transcript_id "gnl|WGS:JAAVVJ|G4P62_T004267"; product "vitrin"; transcript_biotype "mRNA"; exon_number "18";
CM025013.1	Genbank	exon	1242554	1242780	.	+	.	gene_id "G4P62_002649"; transcript_id "gnl|WGS:JAAVVJ|G4P62_T004267"; gene "vit"; locus_tag "G4P62_002649"; note "transcript variant X6"; orig_protein_id "gnl|WGS:JAAVVJ|G4P62_P004267"; orig_transcript_id "gnl|WGS:JAAVVJ|G4P62_T004267"; product "vitrin"; transcript_biotype "mRNA"; exon_number "19";
CM025013.1	Genbank	exon	1242853	1243366	.	+	.	gene_id "G4P62_002649"; transcript_id "gnl|WGS:JAAVVJ|G4P62_T004267"; gene "vit"; locus_tag "G4P62_002649"; note "transcript variant X6"; orig_protein_id "gnl|WGS:JAAVVJ|G4P62_P004267"; orig_transcript_id "gnl|WGS:JAAVVJ|G4P62_T004267"; product "vitrin"; transcript_biotype "mRNA"; exon_number "20";
CM025013.1	Genbank	exon	1243558	1244547	.	+	.	gene_id "G4P62_002649"; transcript_id "gnl|WGS:JAAVVJ|G4P62_T004267"; gene "vit"; locus_tag "G4P62_002649"; note "transcript variant X6"; orig_protein_id "gnl|WGS:JAAVVJ|G4P62_P004267"; orig_transcript_id "gnl|WGS:JAAVVJ|G4P62_T004267"; product "vitrin"; transcript_biotype "mRNA"; exon_number "21";
CM025013.1	Genbank	CDS	1216826	1216859	.	+	0	gene_id "G4P62_002649"; transcript_id "gnl|WGS:JAAVVJ|G4P62_T004267"; gbkey "CDS"; gene "vit"; locus_tag "G4P62_002649"; orig_transcript_id "gnl|WGS:JAAVVJ|G4P62_T004267"; product "transcript variant X6"; protein_id "KAF7219713.1"; exon_number "2";
CM025013.1	Genbank	CDS	1216936	1217001	.	+	2	gene_id "G4P62_002649"; transcript_id "gnl|WGS:JAAVVJ|G4P62_T004267"; gbkey "CDS"; gene "vit"; locus_tag "G4P62_002649"; orig_transcript_id "gnl|WGS:JAAVVJ|G4P62_T004267"; product "transcript variant X6"; protein_id "KAF7219713.1"; exon_number "3";
CM025013.1	Genbank	CDS	1220435	1220591	.	+	2	gene_id "G4P62_002649"; transcript_id "gnl|WGS:JAAVVJ|G4P62_T004267"; gbkey "CDS"; gene "vit"; locus_tag "G4P62_002649"; orig_transcript_id "gnl|WGS:JAAVVJ|G4P62_T004267"; product "transcript variant X6"; protein_id "KAF7219713.1"; exon_number "4";
CM025013.1	Genbank	CDS	1220671	1220804	.	+	1	gene_id "G4P62_002649"; transcript_id "gnl|WGS:JAAVVJ|G4P62_T004267"; gbkey "CDS"; gene "vit"; locus_tag "G4P62_002649"; orig_transcript_id "gnl|WGS:JAAVVJ|G4P62_T004267"; product "transcript variant X6"; protein_id "KAF7219713.1"; exon_number "5";
CM025013.1	Genbank	CDS	1220890	1220967	.	+	2	gene_id "G4P62_002649"; transcript_id "gnl|WGS:JAAVVJ|G4P62_T004267"; gbkey "CDS"; gene "vit"; locus_tag "G4P62_002649"; orig_transcript_id "gnl|WGS:JAAVVJ|G4P62_T004267"; product "transcript variant X6"; protein_id "KAF7219713.1"; exon_number "6";
CM025013.1	Genbank	CDS	1222326	1222490	.	+	2	gene_id "G4P62_002649"; transcript_id "gnl|WGS:JAAVVJ|G4P62_T004267"; gbkey "CDS"; gene "vit"; locus_tag "G4P62_002649"; orig_transcript_id "gnl|WGS:JAAVVJ|G4P62_T004267"; product "transcript variant X6"; protein_id "KAF7219713.1"; exon_number "7";
CM025013.1	Genbank	CDS	1222857	1222901	.	+	2	gene_id "G4P62_002649"; transcript_id "gnl|WGS:JAAVVJ|G4P62_T004267"; gbkey "CDS"; gene "vit"; locus_tag "G4P62_002649"; orig_transcript_id "gnl|WGS:JAAVVJ|G4P62_T004267"; product "transcript variant X6"; protein_id "KAF7219713.1"; exon_number "8";
CM025013.1	Genbank	CDS	1226602	1226640	.	+	2	gene_id "G4P62_002649"; transcript_id "gnl|WGS:JAAVVJ|G4P62_T004267"; gbkey "CDS"; gene "vit"; locus_tag "G4P62_002649"; orig_transcript_id "gnl|WGS:JAAVVJ|G4P62_T004267"; product "transcript variant X6"; protein_id "KAF7219713.1"; exon_number "9";
CM025013.1	Genbank	CDS	1226714	1226764	.	+	2	gene_id "G4P62_002649"; transcript_id "gnl|WGS:JAAVVJ|G4P62_T004267"; gbkey "CDS"; gene "vit"; locus_tag "G4P62_002649"; orig_transcript_id "gnl|WGS:JAAVVJ|G4P62_T004267"; product "transcript variant X6"; protein_id "KAF7219713.1"; exon_number "10";
CM025013.1	Genbank	CDS	1229040	1229102	.	+	2	gene_id "G4P62_002649"; transcript_id "gnl|WGS:JAAVVJ|G4P62_T004267"; gbkey "CDS"; gene "vit"; locus_tag "G4P62_002649"; orig_transcript_id "gnl|WGS:JAAVVJ|G4P62_T004267"; product "transcript variant X6"; protein_id "KAF7219713.1"; exon_number "11";
CM025013.1	Genbank	CDS	1235076	1235141	.	+	2	gene_id "G4P62_002649"; transcript_id "gnl|WGS:JAAVVJ|G4P62_T004267"; gbkey "CDS"; gene "vit"; locus_tag "G4P62_002649"; orig_transcript_id "gnl|WGS:JAAVVJ|G4P62_T004267"; product "transcript variant X6"; protein_id "KAF7219713.1"; exon_number "12";
CM025013.1	Genbank	CDS	1235551	1235613	.	+	2	gene_id "G4P62_002649"; transcript_id "gnl|WGS:JAAVVJ|G4P62_T004267"; gbkey "CDS"; gene "vit"; locus_tag "G4P62_002649"; orig_transcript_id "gnl|WGS:JAAVVJ|G4P62_T004267"; product "transcript variant X6"; protein_id "KAF7219713.1"; exon_number "13";
CM025013.1	Genbank	CDS	1236062	1236124	.	+	2	gene_id "G4P62_002649"; transcript_id "gnl|WGS:JAAVVJ|G4P62_T004267"; gbkey "CDS"; gene "vit"; locus_tag "G4P62_002649"; orig_transcript_id "gnl|WGS:JAAVVJ|G4P62_T004267"; product "transcript variant X6"; protein_id "KAF7219713.1"; exon_number "14";
CM025013.1	Genbank	CDS	1239892	1239939	.	+	2	gene_id "G4P62_002649"; transcript_id "gnl|WGS:JAAVVJ|G4P62_T004267"; gbkey "CDS"; gene "vit"; locus_tag "G4P62_002649"; orig_transcript_id "gnl|WGS:JAAVVJ|G4P62_T004267"; product "transcript variant X6"; protein_id "KAF7219713.1"; exon_number "15";
CM025013.1	Genbank	CDS	1240341	1240406	.	+	2	gene_id "G4P62_002649"; transcript_id "gnl|WGS:JAAVVJ|G4P62_T004267"; gbkey "CDS"; gene "vit"; locus_tag "G4P62_002649"; orig_transcript_id "gnl|WGS:JAAVVJ|G4P62_T004267"; product "transcript variant X6"; protein_id "KAF7219713.1"; exon_number "16";
CM025013.1	Genbank	CDS	1241685	1241832	.	+	2	gene_id "G4P62_002649"; transcript_id "gnl|WGS:JAAVVJ|G4P62_T004267"; gbkey "CDS"; gene "vit"; locus_tag "G4P62_002649"; orig_transcript_id "gnl|WGS:JAAVVJ|G4P62_T004267"; product "transcript variant X6"; protein_id "KAF7219713.1"; exon_number "17";
CM025013.1	Genbank	CDS	1241906	1242009	.	+	1	gene_id "G4P62_002649"; transcript_id "gnl|WGS:JAAVVJ|G4P62_T004267"; gbkey "CDS"; gene "vit"; locus_tag "G4P62_002649"; orig_transcript_id "gnl|WGS:JAAVVJ|G4P62_T004267"; product "transcript variant X6"; protein_id "KAF7219713.1"; exon_number "18";
CM025013.1	Genbank	CDS	1242554	1242780	.	+	2	gene_id "G4P62_002649"; transcript_id "gnl|WGS:JAAVVJ|G4P62_T004267"; gbkey "CDS"; gene "vit"; locus_tag "G4P62_002649"; orig_transcript_id "gnl|WGS:JAAVVJ|G4P62_T004267"; product "transcript variant X6"; protein_id "KAF7219713.1"; exon_number "19";
CM025013.1	Genbank	CDS	1242853	1243366	.	+	0	gene_id "G4P62_002649"; transcript_id "gnl|WGS:JAAVVJ|G4P62_T004267"; gbkey "CDS"; gene "vit"; locus_tag "G4P62_002649"; orig_transcript_id "gnl|WGS:JAAVVJ|G4P62_T004267"; product "transcript variant X6"; protein_id "KAF7219713.1"; exon_number "20";
CM025013.1	Genbank	CDS	1243558	1243733	.	+	2	gene_id "G4P62_002649"; transcript_id "gnl|WGS:JAAVVJ|G4P62_T004267"; gbkey "CDS"; gene "vit"; locus_tag "G4P62_002649"; orig_transcript_id "gnl|WGS:JAAVVJ|G4P62_T004267"; product "transcript variant X6"; protein_id "KAF7219713.1"; exon_number "21";
CM025013.1	Genbank	start_codon	1216826	1216828	.	+	0	gene_id "G4P62_002649"; transcript_id "gnl|WGS:JAAVVJ|G4P62_T004267"; gbkey "CDS"; gene "vit"; locus_tag "G4P62_002649"; orig_transcript_id "gnl|WGS:JAAVVJ|G4P62_T004267"; product "transcript variant X6"; protein_id "KAF7219713.1"; exon_number "2";
CM025013.1	Genbank	stop_codon	1243734	1243736	.	+	0	gene_id "G4P62_002649"; transcript_id "gnl|WGS:JAAVVJ|G4P62_T004267"; gbkey "CDS"; gene "vit"; locus_tag "G4P62_002649"; orig_transcript_id "gnl|WGS:JAAVVJ|G4P62_T004267"; product "transcript variant X6"; protein_id "KAF7219713.1"; exon_number "21";
CM025013.1	Genbank	transcript	1212421	1244547	.	+	.	gene_id "G4P62_002649"; transcript_id "gnl|WGS:JAAVVJ|G4P62_T004266"; gbkey "mRNA"; gene "vit"; locus_tag "G4P62_002649"; note "transcript variant X8"; orig_protein_id "gnl|WGS:JAAVVJ|G4P62_P004266"; orig_transcript_id "gnl|WGS:JAAVVJ|G4P62_T004266"; product "vitrin"; transcript_biotype "mRNA";
CM025013.1	Genbank	exon	1212421	1212666	.	+	.	gene_id "G4P62_002649"; transcript_id "gnl|WGS:JAAVVJ|G4P62_T004266"; gene "vit"; locus_tag "G4P62_002649"; note "transcript variant X8"; orig_protein_id "gnl|WGS:JAAVVJ|G4P62_P004266"; orig_transcript_id "gnl|WGS:JAAVVJ|G4P62_T004266"; product "vitrin"; transcript_biotype "mRNA"; exon_number "1";
CM025013.1	Genbank	exon	1216777	1216859	.	+	.	gene_id "G4P62_002649"; transcript_id "gnl|WGS:JAAVVJ|G4P62_T004266"; gene "vit"; locus_tag "G4P62_002649"; note "transcript variant X8"; orig_protein_id "gnl|WGS:JAAVVJ|G4P62_P004266"; orig_transcript_id "gnl|WGS:JAAVVJ|G4P62_T004266"; product "vitrin"; transcript_biotype "mRNA"; exon_number "2";
CM025013.1	Genbank	exon	1216936	1217001	.	+	.	gene_id "G4P62_002649"; transcript_id "gnl|WGS:JAAVVJ|G4P62_T004266"; gene "vit"; locus_tag "G4P62_002649"; note "transcript variant X8"; orig_protein_id "gnl|WGS:JAAVVJ|G4P62_P004266"; orig_transcript_id "gnl|WGS:JAAVVJ|G4P62_T004266"; product "vitrin"; transcript_biotype "mRNA"; exon_number "3";
CM025013.1	Genbank	exon	1220435	1220591	.	+	.	gene_id "G4P62_002649"; transcript_id "gnl|WGS:JAAVVJ|G4P62_T004266"; gene "vit"; locus_tag "G4P62_002649"; note "transcript variant X8"; orig_protein_id "gnl|WGS:JAAVVJ|G4P62_P004266"; orig_transcript_id "gnl|WGS:JAAVVJ|G4P62_T004266"; product "vitrin"; transcript_biotype "mRNA"; exon_number "4";
CM025013.1	Genbank	exon	1220671	1220804	.	+	.	gene_id "G4P62_002649"; transcript_id "gnl|WGS:JAAVVJ|G4P62_T004266"; gene "vit"; locus_tag "G4P62_002649"; note "transcript variant X8"; orig_protein_id "gnl|WGS:JAAVVJ|G4P62_P004266"; orig_transcript_id "gnl|WGS:JAAVVJ|G4P62_T004266"; product "vitrin"; transcript_biotype "mRNA"; exon_number "5";
CM025013.1	Genbank	exon	1220890	1220967	.	+	.	gene_id "G4P62_002649"; transcript_id "gnl|WGS:JAAVVJ|G4P62_T004266"; gene "vit"; locus_tag "G4P62_002649"; note "transcript variant X8"; orig_protein_id "gnl|WGS:JAAVVJ|G4P62_P004266"; orig_transcript_id "gnl|WGS:JAAVVJ|G4P62_T004266"; product "vitrin"; transcript_biotype "mRNA"; exon_number "6";
CM025013.1	Genbank	exon	1222326	1222490	.	+	.	gene_id "G4P62_002649"; transcript_id "gnl|WGS:JAAVVJ|G4P62_T004266"; gene "vit"; locus_tag "G4P62_002649"; note "transcript variant X8"; orig_protein_id "gnl|WGS:JAAVVJ|G4P62_P004266"; orig_transcript_id "gnl|WGS:JAAVVJ|G4P62_T004266"; product "vitrin"; transcript_biotype "mRNA"; exon_number "7";
CM025013.1	Genbank	exon	1222857	1222901	.	+	.	gene_id "G4P62_002649"; transcript_id "gnl|WGS:JAAVVJ|G4P62_T004266"; gene "vit"; locus_tag "G4P62_002649"; note "transcript variant X8"; orig_protein_id "gnl|WGS:JAAVVJ|G4P62_P004266"; orig_transcript_id "gnl|WGS:JAAVVJ|G4P62_T004266"; product "vitrin"; transcript_biotype "mRNA"; exon_number "8";
CM025013.1	Genbank	exon	1226602	1226640	.	+	.	gene_id "G4P62_002649"; transcript_id "gnl|WGS:JAAVVJ|G4P62_T004266"; gene "vit"; locus_tag "G4P62_002649"; note "transcript variant X8"; orig_protein_id "gnl|WGS:JAAVVJ|G4P62_P004266"; orig_transcript_id "gnl|WGS:JAAVVJ|G4P62_T004266"; product "vitrin"; transcript_biotype "mRNA"; exon_number "9";
CM025013.1	Genbank	exon	1226714	1226764	.	+	.	gene_id "G4P62_002649"; transcript_id "gnl|WGS:JAAVVJ|G4P62_T004266"; gene "vit"; locus_tag "G4P62_002649"; note "transcript variant X8"; orig_protein_id "gnl|WGS:JAAVVJ|G4P62_P004266"; orig_transcript_id "gnl|WGS:JAAVVJ|G4P62_T004266"; product "vitrin"; transcript_biotype "mRNA"; exon_number "10";
CM025013.1	Genbank	exon	1229040	1229102	.	+	.	gene_id "G4P62_002649"; transcript_id "gnl|WGS:JAAVVJ|G4P62_T004266"; gene "vit"; locus_tag "G4P62_002649"; note "transcript variant X8"; orig_protein_id "gnl|WGS:JAAVVJ|G4P62_P004266"; orig_transcript_id "gnl|WGS:JAAVVJ|G4P62_T004266"; product "vitrin"; transcript_biotype "mRNA"; exon_number "11";
CM025013.1	Genbank	exon	1236062	1236124	.	+	.	gene_id "G4P62_002649"; transcript_id "gnl|WGS:JAAVVJ|G4P62_T004266"; gene "vit"; locus_tag "G4P62_002649"; note "transcript variant X8"; orig_protein_id "gnl|WGS:JAAVVJ|G4P62_P004266"; orig_transcript_id "gnl|WGS:JAAVVJ|G4P62_T004266"; product "vitrin"; transcript_biotype "mRNA"; exon_number "12";
CM025013.1	Genbank	exon	1239892	1239939	.	+	.	gene_id "G4P62_002649"; transcript_id "gnl|WGS:JAAVVJ|G4P62_T004266"; gene "vit"; locus_tag "G4P62_002649"; note "transcript variant X8"; orig_protein_id "gnl|WGS:JAAVVJ|G4P62_P004266"; orig_transcript_id "gnl|WGS:JAAVVJ|G4P62_T004266"; product "vitrin"; transcript_biotype "mRNA"; exon_number "13";
CM025013.1	Genbank	exon	1240341	1240406	.	+	.	gene_id "G4P62_002649"; transcript_id "gnl|WGS:JAAVVJ|G4P62_T004266"; gene "vit"; locus_tag "G4P62_002649"; note "transcript variant X8"; orig_protein_id "gnl|WGS:JAAVVJ|G4P62_P004266"; orig_transcript_id "gnl|WGS:JAAVVJ|G4P62_T004266"; product "vitrin"; transcript_biotype "mRNA"; exon_number "14";
CM025013.1	Genbank	exon	1241685	1241832	.	+	.	gene_id "G4P62_002649"; transcript_id "gnl|WGS:JAAVVJ|G4P62_T004266"; gene "vit"; locus_tag "G4P62_002649"; note "transcript variant X8"; orig_protein_id "gnl|WGS:JAAVVJ|G4P62_P004266"; orig_transcript_id "gnl|WGS:JAAVVJ|G4P62_T004266"; product "vitrin"; transcript_biotype "mRNA"; exon_number "15";
CM025013.1	Genbank	exon	1241906	1242009	.	+	.	gene_id "G4P62_002649"; transcript_id "gnl|WGS:JAAVVJ|G4P62_T004266"; gene "vit"; locus_tag "G4P62_002649"; note "transcript variant X8"; orig_protein_id "gnl|WGS:JAAVVJ|G4P62_P004266"; orig_transcript_id "gnl|WGS:JAAVVJ|G4P62_T004266"; product "vitrin"; transcript_biotype "mRNA"; exon_number "16";
CM025013.1	Genbank	exon	1242554	1242780	.	+	.	gene_id "G4P62_002649"; transcript_id "gnl|WGS:JAAVVJ|G4P62_T004266"; gene "vit"; locus_tag "G4P62_002649"; note "transcript variant X8"; orig_protein_id "gnl|WGS:JAAVVJ|G4P62_P004266"; orig_transcript_id "gnl|WGS:JAAVVJ|G4P62_T004266"; product "vitrin"; transcript_biotype "mRNA"; exon_number "17";
CM025013.1	Genbank	exon	1242853	1243366	.	+	.	gene_id "G4P62_002649"; transcript_id "gnl|WGS:JAAVVJ|G4P62_T004266"; gene "vit"; locus_tag "G4P62_002649"; note "transcript variant X8"; orig_protein_id "gnl|WGS:JAAVVJ|G4P62_P004266"; orig_transcript_id "gnl|WGS:JAAVVJ|G4P62_T004266"; product "vitrin"; transcript_biotype "mRNA"; exon_number "18";
CM025013.1	Genbank	exon	1243558	1244547	.	+	.	gene_id "G4P62_002649"; transcript_id "gnl|WGS:JAAVVJ|G4P62_T004266"; gene "vit"; locus_tag "G4P62_002649"; note "transcript variant X8"; orig_protein_id "gnl|WGS:JAAVVJ|G4P62_P004266"; orig_transcript_id "gnl|WGS:JAAVVJ|G4P62_T004266"; product "vitrin"; transcript_biotype "mRNA"; exon_number "19";
CM025013.1	Genbank	CDS	1216826	1216859	.	+	0	gene_id "G4P62_002649"; transcript_id "gnl|WGS:JAAVVJ|G4P62_T004266"; gbkey "CDS"; gene "vit"; locus_tag "G4P62_002649"; orig_transcript_id "gnl|WGS:JAAVVJ|G4P62_T004266"; product "transcript variant X8"; protein_id "KAF7219712.1"; exon_number "2";
CM025013.1	Genbank	CDS	1216936	1217001	.	+	2	gene_id "G4P62_002649"; transcript_id "gnl|WGS:JAAVVJ|G4P62_T004266"; gbkey "CDS"; gene "vit"; locus_tag "G4P62_002649"; orig_transcript_id "gnl|WGS:JAAVVJ|G4P62_T004266"; product "transcript variant X8"; protein_id "KAF7219712.1"; exon_number "3";
CM025013.1	Genbank	CDS	1220435	1220591	.	+	2	gene_id "G4P62_002649"; transcript_id "gnl|WGS:JAAVVJ|G4P62_T004266"; gbkey "CDS"; gene "vit"; locus_tag "G4P62_002649"; orig_transcript_id "gnl|WGS:JAAVVJ|G4P62_T004266"; product "transcript variant X8"; protein_id "KAF7219712.1"; exon_number "4";
CM025013.1	Genbank	CDS	1220671	1220804	.	+	1	gene_id "G4P62_002649"; transcript_id "gnl|WGS:JAAVVJ|G4P62_T004266"; gbkey "CDS"; gene "vit"; locus_tag "G4P62_002649"; orig_transcript_id "gnl|WGS:JAAVVJ|G4P62_T004266"; product "transcript variant X8"; protein_id "KAF7219712.1"; exon_number "5";
CM025013.1	Genbank	CDS	1220890	1220967	.	+	2	gene_id "G4P62_002649"; transcript_id "gnl|WGS:JAAVVJ|G4P62_T004266"; gbkey "CDS"; gene "vit"; locus_tag "G4P62_002649"; orig_transcript_id "gnl|WGS:JAAVVJ|G4P62_T004266"; product "transcript variant X8"; protein_id "KAF7219712.1"; exon_number "6";
CM025013.1	Genbank	CDS	1222326	1222490	.	+	2	gene_id "G4P62_002649"; transcript_id "gnl|WGS:JAAVVJ|G4P62_T004266"; gbkey "CDS"; gene "vit"; locus_tag "G4P62_002649"; orig_transcript_id "gnl|WGS:JAAVVJ|G4P62_T004266"; product "transcript variant X8"; protein_id "KAF7219712.1"; exon_number "7";
CM025013.1	Genbank	CDS	1222857	1222901	.	+	2	gene_id "G4P62_002649"; transcript_id "gnl|WGS:JAAVVJ|G4P62_T004266"; gbkey "CDS"; gene "vit"; locus_tag "G4P62_002649"; orig_transcript_id "gnl|WGS:JAAVVJ|G4P62_T004266"; product "transcript variant X8"; protein_id "KAF7219712.1"; exon_number "8";
CM025013.1	Genbank	CDS	1226602	1226640	.	+	2	gene_id "G4P62_002649"; transcript_id "gnl|WGS:JAAVVJ|G4P62_T004266"; gbkey "CDS"; gene "vit"; locus_tag "G4P62_002649"; orig_transcript_id "gnl|WGS:JAAVVJ|G4P62_T004266"; product "transcript variant X8"; protein_id "KAF7219712.1"; exon_number "9";
CM025013.1	Genbank	CDS	1226714	1226764	.	+	2	gene_id "G4P62_002649"; transcript_id "gnl|WGS:JAAVVJ|G4P62_T004266"; gbkey "CDS"; gene "vit"; locus_tag "G4P62_002649"; orig_transcript_id "gnl|WGS:JAAVVJ|G4P62_T004266"; product "transcript variant X8"; protein_id "KAF7219712.1"; exon_number "10";
CM025013.1	Genbank	CDS	1229040	1229102	.	+	2	gene_id "G4P62_002649"; transcript_id "gnl|WGS:JAAVVJ|G4P62_T004266"; gbkey "CDS"; gene "vit"; locus_tag "G4P62_002649"; orig_transcript_id "gnl|WGS:JAAVVJ|G4P62_T004266"; product "transcript variant X8"; protein_id "KAF7219712.1"; exon_number "11";
CM025013.1	Genbank	CDS	1236062	1236124	.	+	2	gene_id "G4P62_002649"; transcript_id "gnl|WGS:JAAVVJ|G4P62_T004266"; gbkey "CDS"; gene "vit"; locus_tag "G4P62_002649"; orig_transcript_id "gnl|WGS:JAAVVJ|G4P62_T004266"; product "transcript variant X8"; protein_id "KAF7219712.1"; exon_number "12";
CM025013.1	Genbank	CDS	1239892	1239939	.	+	2	gene_id "G4P62_002649"; transcript_id "gnl|WGS:JAAVVJ|G4P62_T004266"; gbkey "CDS"; gene "vit"; locus_tag "G4P62_002649"; orig_transcript_id "gnl|WGS:JAAVVJ|G4P62_T004266"; product "transcript variant X8"; protein_id "KAF7219712.1"; exon_number "13";
CM025013.1	Genbank	CDS	1240341	1240406	.	+	2	gene_id "G4P62_002649"; transcript_id "gnl|WGS:JAAVVJ|G4P62_T004266"; gbkey "CDS"; gene "vit"; locus_tag "G4P62_002649"; orig_transcript_id "gnl|WGS:JAAVVJ|G4P62_T004266"; product "transcript variant X8"; protein_id "KAF7219712.1"; exon_number "14";
CM025013.1	Genbank	CDS	1241685	1241832	.	+	2	gene_id "G4P62_002649"; transcript_id "gnl|WGS:JAAVVJ|G4P62_T004266"; gbkey "CDS"; gene "vit"; locus_tag "G4P62_002649"; orig_transcript_id "gnl|WGS:JAAVVJ|G4P62_T004266"; product "transcript variant X8"; protein_id "KAF7219712.1"; exon_number "15";
CM025013.1	Genbank	CDS	1241906	1242009	.	+	1	gene_id "G4P62_002649"; transcript_id "gnl|WGS:JAAVVJ|G4P62_T004266"; gbkey "CDS"; gene "vit"; locus_tag "G4P62_002649"; orig_transcript_id "gnl|WGS:JAAVVJ|G4P62_T004266"; product "transcript variant X8"; protein_id "KAF7219712.1"; exon_number "16";
CM025013.1	Genbank	CDS	1242554	1242780	.	+	2	gene_id "G4P62_002649"; transcript_id "gnl|WGS:JAAVVJ|G4P62_T004266"; gbkey "CDS"; gene "vit"; locus_tag "G4P62_002649"; orig_transcript_id "gnl|WGS:JAAVVJ|G4P62_T004266"; product "transcript variant X8"; protein_id "KAF7219712.1"; exon_number "17";
CM025013.1	Genbank	CDS	1242853	1243366	.	+	0	gene_id "G4P62_002649"; transcript_id "gnl|WGS:JAAVVJ|G4P62_T004266"; gbkey "CDS"; gene "vit"; locus_tag "G4P62_002649"; orig_transcript_id "gnl|WGS:JAAVVJ|G4P62_T004266"; product "transcript variant X8"; protein_id "KAF7219712.1"; exon_number "18";
CM025013.1	Genbank	CDS	1243558	1243733	.	+	2	gene_id "G4P62_002649"; transcript_id "gnl|WGS:JAAVVJ|G4P62_T004266"; gbkey "CDS"; gene "vit"; locus_tag "G4P62_002649"; orig_transcript_id "gnl|WGS:JAAVVJ|G4P62_T004266"; product "transcript variant X8"; protein_id "KAF7219712.1"; exon_number "19";
CM025013.1	Genbank	start_codon	1216826	1216828	.	+	0	gene_id "G4P62_002649"; transcript_id "gnl|WGS:JAAVVJ|G4P62_T004266"; gbkey "CDS"; gene "vit"; locus_tag "G4P62_002649"; orig_transcript_id "gnl|WGS:JAAVVJ|G4P62_T004266"; product "transcript variant X8"; protein_id "KAF7219712.1"; exon_number "2";
CM025013.1	Genbank	stop_codon	1243734	1243736	.	+	0	gene_id "G4P62_002649"; transcript_id "gnl|WGS:JAAVVJ|G4P62_T004266"; gbkey "CDS"; gene "vit"; locus_tag "G4P62_002649"; orig_transcript_id "gnl|WGS:JAAVVJ|G4P62_T004266"; product "transcript variant X8"; protein_id "KAF7219712.1"; exon_number "19";
CM025013.1	Genbank	transcript	1212421	1244547	.	+	.	gene_id "G4P62_002649"; transcript_id "gnl|WGS:JAAVVJ|G4P62_T004265"; gbkey "mRNA"; gene "vit"; locus_tag "G4P62_002649"; note "transcript variant X5"; orig_protein_id "gnl|WGS:JAAVVJ|G4P62_P004265"; orig_transcript_id "gnl|WGS:JAAVVJ|G4P62_T004265"; product "vitrin"; transcript_biotype "mRNA";
CM025013.1	Genbank	exon	1212421	1212666	.	+	.	gene_id "G4P62_002649"; transcript_id "gnl|WGS:JAAVVJ|G4P62_T004265"; gene "vit"; locus_tag "G4P62_002649"; note "transcript variant X5"; orig_protein_id "gnl|WGS:JAAVVJ|G4P62_P004265"; orig_transcript_id "gnl|WGS:JAAVVJ|G4P62_T004265"; product "vitrin"; transcript_biotype "mRNA"; exon_number "1";
CM025013.1	Genbank	exon	1216777	1216859	.	+	.	gene_id "G4P62_002649"; transcript_id "gnl|WGS:JAAVVJ|G4P62_T004265"; gene "vit"; locus_tag "G4P62_002649"; note "transcript variant X5"; orig_protein_id "gnl|WGS:JAAVVJ|G4P62_P004265"; orig_transcript_id "gnl|WGS:JAAVVJ|G4P62_T004265"; product "vitrin"; transcript_biotype "mRNA"; exon_number "2";
CM025013.1	Genbank	exon	1216936	1217001	.	+	.	gene_id "G4P62_002649"; transcript_id "gnl|WGS:JAAVVJ|G4P62_T004265"; gene "vit"; locus_tag "G4P62_002649"; note "transcript variant X5"; orig_protein_id "gnl|WGS:JAAVVJ|G4P62_P004265"; orig_transcript_id "gnl|WGS:JAAVVJ|G4P62_T004265"; product "vitrin"; transcript_biotype "mRNA"; exon_number "3";
CM025013.1	Genbank	exon	1220435	1220591	.	+	.	gene_id "G4P62_002649"; transcript_id "gnl|WGS:JAAVVJ|G4P62_T004265"; gene "vit"; locus_tag "G4P62_002649"; note "transcript variant X5"; orig_protein_id "gnl|WGS:JAAVVJ|G4P62_P004265"; orig_transcript_id "gnl|WGS:JAAVVJ|G4P62_T004265"; product "vitrin"; transcript_biotype "mRNA"; exon_number "4";
CM025013.1	Genbank	exon	1220671	1220804	.	+	.	gene_id "G4P62_002649"; transcript_id "gnl|WGS:JAAVVJ|G4P62_T004265"; gene "vit"; locus_tag "G4P62_002649"; note "transcript variant X5"; orig_protein_id "gnl|WGS:JAAVVJ|G4P62_P004265"; orig_transcript_id "gnl|WGS:JAAVVJ|G4P62_T004265"; product "vitrin"; transcript_biotype "mRNA"; exon_number "5";
CM025013.1	Genbank	exon	1220890	1220967	.	+	.	gene_id "G4P62_002649"; transcript_id "gnl|WGS:JAAVVJ|G4P62_T004265"; gene "vit"; locus_tag "G4P62_002649"; note "transcript variant X5"; orig_protein_id "gnl|WGS:JAAVVJ|G4P62_P004265"; orig_transcript_id "gnl|WGS:JAAVVJ|G4P62_T004265"; product "vitrin"; transcript_biotype "mRNA"; exon_number "6";
CM025013.1	Genbank	exon	1222326	1222490	.	+	.	gene_id "G4P62_002649"; transcript_id "gnl|WGS:JAAVVJ|G4P62_T004265"; gene "vit"; locus_tag "G4P62_002649"; note "transcript variant X5"; orig_protein_id "gnl|WGS:JAAVVJ|G4P62_P004265"; orig_transcript_id "gnl|WGS:JAAVVJ|G4P62_T004265"; product "vitrin"; transcript_biotype "mRNA"; exon_number "7";
CM025013.1	Genbank	exon	1229040	1229102	.	+	.	gene_id "G4P62_002649"; transcript_id "gnl|WGS:JAAVVJ|G4P62_T004265"; gene "vit"; locus_tag "G4P62_002649"; note "transcript variant X5"; orig_protein_id "gnl|WGS:JAAVVJ|G4P62_P004265"; orig_transcript_id "gnl|WGS:JAAVVJ|G4P62_T004265"; product "vitrin"; transcript_biotype "mRNA"; exon_number "8";
CM025013.1	Genbank	exon	1229586	1229648	.	+	.	gene_id "G4P62_002649"; transcript_id "gnl|WGS:JAAVVJ|G4P62_T004265"; gene "vit"; locus_tag "G4P62_002649"; note "transcript variant X5"; orig_protein_id "gnl|WGS:JAAVVJ|G4P62_P004265"; orig_transcript_id "gnl|WGS:JAAVVJ|G4P62_T004265"; product "vitrin"; transcript_biotype "mRNA"; exon_number "9";
CM025013.1	Genbank	exon	1234751	1234825	.	+	.	gene_id "G4P62_002649"; transcript_id "gnl|WGS:JAAVVJ|G4P62_T004265"; gene "vit"; locus_tag "G4P62_002649"; note "transcript variant X5"; orig_protein_id "gnl|WGS:JAAVVJ|G4P62_P004265"; orig_transcript_id "gnl|WGS:JAAVVJ|G4P62_T004265"; product "vitrin"; transcript_biotype "mRNA"; exon_number "10";
CM025013.1	Genbank	exon	1235076	1235141	.	+	.	gene_id "G4P62_002649"; transcript_id "gnl|WGS:JAAVVJ|G4P62_T004265"; gene "vit"; locus_tag "G4P62_002649"; note "transcript variant X5"; orig_protein_id "gnl|WGS:JAAVVJ|G4P62_P004265"; orig_transcript_id "gnl|WGS:JAAVVJ|G4P62_T004265"; product "vitrin"; transcript_biotype "mRNA"; exon_number "11";
CM025013.1	Genbank	exon	1235551	1235613	.	+	.	gene_id "G4P62_002649"; transcript_id "gnl|WGS:JAAVVJ|G4P62_T004265"; gene "vit"; locus_tag "G4P62_002649"; note "transcript variant X5"; orig_protein_id "gnl|WGS:JAAVVJ|G4P62_P004265"; orig_transcript_id "gnl|WGS:JAAVVJ|G4P62_T004265"; product "vitrin"; transcript_biotype "mRNA"; exon_number "12";
CM025013.1	Genbank	exon	1236062	1236124	.	+	.	gene_id "G4P62_002649"; transcript_id "gnl|WGS:JAAVVJ|G4P62_T004265"; gene "vit"; locus_tag "G4P62_002649"; note "transcript variant X5"; orig_protein_id "gnl|WGS:JAAVVJ|G4P62_P004265"; orig_transcript_id "gnl|WGS:JAAVVJ|G4P62_T004265"; product "vitrin"; transcript_biotype "mRNA"; exon_number "13";
CM025013.1	Genbank	exon	1239892	1239939	.	+	.	gene_id "G4P62_002649"; transcript_id "gnl|WGS:JAAVVJ|G4P62_T004265"; gene "vit"; locus_tag "G4P62_002649"; note "transcript variant X5"; orig_protein_id "gnl|WGS:JAAVVJ|G4P62_P004265"; orig_transcript_id "gnl|WGS:JAAVVJ|G4P62_T004265"; product "vitrin"; transcript_biotype "mRNA"; exon_number "14";
CM025013.1	Genbank	exon	1240341	1240406	.	+	.	gene_id "G4P62_002649"; transcript_id "gnl|WGS:JAAVVJ|G4P62_T004265"; gene "vit"; locus_tag "G4P62_002649"; note "transcript variant X5"; orig_protein_id "gnl|WGS:JAAVVJ|G4P62_P004265"; orig_transcript_id "gnl|WGS:JAAVVJ|G4P62_T004265"; product "vitrin"; transcript_biotype "mRNA"; exon_number "15";
CM025013.1	Genbank	exon	1241685	1241832	.	+	.	gene_id "G4P62_002649"; transcript_id "gnl|WGS:JAAVVJ|G4P62_T004265"; gene "vit"; locus_tag "G4P62_002649"; note "transcript variant X5"; orig_protein_id "gnl|WGS:JAAVVJ|G4P62_P004265"; orig_transcript_id "gnl|WGS:JAAVVJ|G4P62_T004265"; product "vitrin"; transcript_biotype "mRNA"; exon_number "16";
CM025013.1	Genbank	exon	1241906	1242009	.	+	.	gene_id "G4P62_002649"; transcript_id "gnl|WGS:JAAVVJ|G4P62_T004265"; gene "vit"; locus_tag "G4P62_002649"; note "transcript variant X5"; orig_protein_id "gnl|WGS:JAAVVJ|G4P62_P004265"; orig_transcript_id "gnl|WGS:JAAVVJ|G4P62_T004265"; product "vitrin"; transcript_biotype "mRNA"; exon_number "17";
CM025013.1	Genbank	exon	1242554	1242780	.	+	.	gene_id "G4P62_002649"; transcript_id "gnl|WGS:JAAVVJ|G4P62_T004265"; gene "vit"; locus_tag "G4P62_002649"; note "transcript variant X5"; orig_protein_id "gnl|WGS:JAAVVJ|G4P62_P004265"; orig_transcript_id "gnl|WGS:JAAVVJ|G4P62_T004265"; product "vitrin"; transcript_biotype "mRNA"; exon_number "18";
CM025013.1	Genbank	exon	1242853	1243366	.	+	.	gene_id "G4P62_002649"; transcript_id "gnl|WGS:JAAVVJ|G4P62_T004265"; gene "vit"; locus_tag "G4P62_002649"; note "transcript variant X5"; orig_protein_id "gnl|WGS:JAAVVJ|G4P62_P004265"; orig_transcript_id "gnl|WGS:JAAVVJ|G4P62_T004265"; product "vitrin"; transcript_biotype "mRNA"; exon_number "19";
CM025013.1	Genbank	exon	1243558	1244547	.	+	.	gene_id "G4P62_002649"; transcript_id "gnl|WGS:JAAVVJ|G4P62_T004265"; gene "vit"; locus_tag "G4P62_002649"; note "transcript variant X5"; orig_protein_id "gnl|WGS:JAAVVJ|G4P62_P004265"; orig_transcript_id "gnl|WGS:JAAVVJ|G4P62_T004265"; product "vitrin"; transcript_biotype "mRNA"; exon_number "20";
CM025013.1	Genbank	CDS	1216826	1216859	.	+	0	gene_id "G4P62_002649"; transcript_id "gnl|WGS:JAAVVJ|G4P62_T004265"; gbkey "CDS"; gene "vit"; locus_tag "G4P62_002649"; orig_transcript_id "gnl|WGS:JAAVVJ|G4P62_T004265"; product "transcript variant X5"; protein_id "KAF7219711.1"; exon_number "2";
CM025013.1	Genbank	CDS	1216936	1217001	.	+	2	gene_id "G4P62_002649"; transcript_id "gnl|WGS:JAAVVJ|G4P62_T004265"; gbkey "CDS"; gene "vit"; locus_tag "G4P62_002649"; orig_transcript_id "gnl|WGS:JAAVVJ|G4P62_T004265"; product "transcript variant X5"; protein_id "KAF7219711.1"; exon_number "3";
CM025013.1	Genbank	CDS	1220435	1220591	.	+	2	gene_id "G4P62_002649"; transcript_id "gnl|WGS:JAAVVJ|G4P62_T004265"; gbkey "CDS"; gene "vit"; locus_tag "G4P62_002649"; orig_transcript_id "gnl|WGS:JAAVVJ|G4P62_T004265"; product "transcript variant X5"; protein_id "KAF7219711.1"; exon_number "4";
CM025013.1	Genbank	CDS	1220671	1220804	.	+	1	gene_id "G4P62_002649"; transcript_id "gnl|WGS:JAAVVJ|G4P62_T004265"; gbkey "CDS"; gene "vit"; locus_tag "G4P62_002649"; orig_transcript_id "gnl|WGS:JAAVVJ|G4P62_T004265"; product "transcript variant X5"; protein_id "KAF7219711.1"; exon_number "5";
CM025013.1	Genbank	CDS	1220890	1220967	.	+	2	gene_id "G4P62_002649"; transcript_id "gnl|WGS:JAAVVJ|G4P62_T004265"; gbkey "CDS"; gene "vit"; locus_tag "G4P62_002649"; orig_transcript_id "gnl|WGS:JAAVVJ|G4P62_T004265"; product "transcript variant X5"; protein_id "KAF7219711.1"; exon_number "6";
CM025013.1	Genbank	CDS	1222326	1222490	.	+	2	gene_id "G4P62_002649"; transcript_id "gnl|WGS:JAAVVJ|G4P62_T004265"; gbkey "CDS"; gene "vit"; locus_tag "G4P62_002649"; orig_transcript_id "gnl|WGS:JAAVVJ|G4P62_T004265"; product "transcript variant X5"; protein_id "KAF7219711.1"; exon_number "7";
CM025013.1	Genbank	CDS	1229040	1229102	.	+	2	gene_id "G4P62_002649"; transcript_id "gnl|WGS:JAAVVJ|G4P62_T004265"; gbkey "CDS"; gene "vit"; locus_tag "G4P62_002649"; orig_transcript_id "gnl|WGS:JAAVVJ|G4P62_T004265"; product "transcript variant X5"; protein_id "KAF7219711.1"; exon_number "8";
CM025013.1	Genbank	CDS	1229586	1229648	.	+	2	gene_id "G4P62_002649"; transcript_id "gnl|WGS:JAAVVJ|G4P62_T004265"; gbkey "CDS"; gene "vit"; locus_tag "G4P62_002649"; orig_transcript_id "gnl|WGS:JAAVVJ|G4P62_T004265"; product "transcript variant X5"; protein_id "KAF7219711.1"; exon_number "9";
CM025013.1	Genbank	CDS	1234751	1234825	.	+	2	gene_id "G4P62_002649"; transcript_id "gnl|WGS:JAAVVJ|G4P62_T004265"; gbkey "CDS"; gene "vit"; locus_tag "G4P62_002649"; orig_transcript_id "gnl|WGS:JAAVVJ|G4P62_T004265"; product "transcript variant X5"; protein_id "KAF7219711.1"; exon_number "10";
CM025013.1	Genbank	CDS	1235076	1235141	.	+	2	gene_id "G4P62_002649"; transcript_id "gnl|WGS:JAAVVJ|G4P62_T004265"; gbkey "CDS"; gene "vit"; locus_tag "G4P62_002649"; orig_transcript_id "gnl|WGS:JAAVVJ|G4P62_T004265"; product "transcript variant X5"; protein_id "KAF7219711.1"; exon_number "11";
CM025013.1	Genbank	CDS	1235551	1235613	.	+	2	gene_id "G4P62_002649"; transcript_id "gnl|WGS:JAAVVJ|G4P62_T004265"; gbkey "CDS"; gene "vit"; locus_tag "G4P62_002649"; orig_transcript_id "gnl|WGS:JAAVVJ|G4P62_T004265"; product "transcript variant X5"; protein_id "KAF7219711.1"; exon_number "12";
CM025013.1	Genbank	CDS	1236062	1236124	.	+	2	gene_id "G4P62_002649"; transcript_id "gnl|WGS:JAAVVJ|G4P62_T004265"; gbkey "CDS"; gene "vit"; locus_tag "G4P62_002649"; orig_transcript_id "gnl|WGS:JAAVVJ|G4P62_T004265"; product "transcript variant X5"; protein_id "KAF7219711.1"; exon_number "13";
CM025013.1	Genbank	CDS	1239892	1239939	.	+	2	gene_id "G4P62_002649"; transcript_id "gnl|WGS:JAAVVJ|G4P62_T004265"; gbkey "CDS"; gene "vit"; locus_tag "G4P62_002649"; orig_transcript_id "gnl|WGS:JAAVVJ|G4P62_T004265"; product "transcript variant X5"; protein_id "KAF7219711.1"; exon_number "14";
CM025013.1	Genbank	CDS	1240341	1240406	.	+	2	gene_id "G4P62_002649"; transcript_id "gnl|WGS:JAAVVJ|G4P62_T004265"; gbkey "CDS"; gene "vit"; locus_tag "G4P62_002649"; orig_transcript_id "gnl|WGS:JAAVVJ|G4P62_T004265"; product "transcript variant X5"; protein_id "KAF7219711.1"; exon_number "15";
CM025013.1	Genbank	CDS	1241685	1241832	.	+	2	gene_id "G4P62_002649"; transcript_id "gnl|WGS:JAAVVJ|G4P62_T004265"; gbkey "CDS"; gene "vit"; locus_tag "G4P62_002649"; orig_transcript_id "gnl|WGS:JAAVVJ|G4P62_T004265"; product "transcript variant X5"; protein_id "KAF7219711.1"; exon_number "16";
CM025013.1	Genbank	CDS	1241906	1242009	.	+	1	gene_id "G4P62_002649"; transcript_id "gnl|WGS:JAAVVJ|G4P62_T004265"; gbkey "CDS"; gene "vit"; locus_tag "G4P62_002649"; orig_transcript_id "gnl|WGS:JAAVVJ|G4P62_T004265"; product "transcript variant X5"; protein_id "KAF7219711.1"; exon_number "17";
CM025013.1	Genbank	CDS	1242554	1242780	.	+	2	gene_id "G4P62_002649"; transcript_id "gnl|WGS:JAAVVJ|G4P62_T004265"; gbkey "CDS"; gene "vit"; locus_tag "G4P62_002649"; orig_transcript_id "gnl|WGS:JAAVVJ|G4P62_T004265"; product "transcript variant X5"; protein_id "KAF7219711.1"; exon_number "18";
CM025013.1	Genbank	CDS	1242853	1243366	.	+	0	gene_id "G4P62_002649"; transcript_id "gnl|WGS:JAAVVJ|G4P62_T004265"; gbkey "CDS"; gene "vit"; locus_tag "G4P62_002649"; orig_transcript_id "gnl|WGS:JAAVVJ|G4P62_T004265"; product "transcript variant X5"; protein_id "KAF7219711.1"; exon_number "19";
CM025013.1	Genbank	CDS	1243558	1243733	.	+	2	gene_id "G4P62_002649"; transcript_id "gnl|WGS:JAAVVJ|G4P62_T004265"; gbkey "CDS"; gene "vit"; locus_tag "G4P62_002649"; orig_transcript_id "gnl|WGS:JAAVVJ|G4P62_T004265"; product "transcript variant X5"; protein_id "KAF7219711.1"; exon_number "20";
CM025013.1	Genbank	start_codon	1216826	1216828	.	+	0	gene_id "G4P62_002649"; transcript_id "gnl|WGS:JAAVVJ|G4P62_T004265"; gbkey "CDS"; gene "vit"; locus_tag "G4P62_002649"; orig_transcript_id "gnl|WGS:JAAVVJ|G4P62_T004265"; product "transcript variant X5"; protein_id "KAF7219711.1"; exon_number "2";
CM025013.1	Genbank	stop_codon	1243734	1243736	.	+	0	gene_id "G4P62_002649"; transcript_id "gnl|WGS:JAAVVJ|G4P62_T004265"; gbkey "CDS"; gene "vit"; locus_tag "G4P62_002649"; orig_transcript_id "gnl|WGS:JAAVVJ|G4P62_T004265"; product "transcript variant X5"; protein_id "KAF7219711.1"; exon_number "20";
CM025013.1	Genbank	transcript	1212421	1244547	.	+	.	gene_id "G4P62_002649"; transcript_id "gnl|WGS:JAAVVJ|G4P62_T004264"; gbkey "mRNA"; gene "vit"; locus_tag "G4P62_002649"; note "transcript variant X10"; orig_protein_id "gnl|WGS:JAAVVJ|G4P62_P004264"; orig_transcript_id "gnl|WGS:JAAVVJ|G4P62_T004264"; product "vitrin"; transcript_biotype "mRNA";
CM025013.1	Genbank	exon	1212421	1212666	.	+	.	gene_id "G4P62_002649"; transcript_id "gnl|WGS:JAAVVJ|G4P62_T004264"; gene "vit"; locus_tag "G4P62_002649"; note "transcript variant X10"; orig_protein_id "gnl|WGS:JAAVVJ|G4P62_P004264"; orig_transcript_id "gnl|WGS:JAAVVJ|G4P62_T004264"; product "vitrin"; transcript_biotype "mRNA"; exon_number "1";
CM025013.1	Genbank	exon	1216777	1216859	.	+	.	gene_id "G4P62_002649"; transcript_id "gnl|WGS:JAAVVJ|G4P62_T004264"; gene "vit"; locus_tag "G4P62_002649"; note "transcript variant X10"; orig_protein_id "gnl|WGS:JAAVVJ|G4P62_P004264"; orig_transcript_id "gnl|WGS:JAAVVJ|G4P62_T004264"; product "vitrin"; transcript_biotype "mRNA"; exon_number "2";
CM025013.1	Genbank	exon	1216936	1217001	.	+	.	gene_id "G4P62_002649"; transcript_id "gnl|WGS:JAAVVJ|G4P62_T004264"; gene "vit"; locus_tag "G4P62_002649"; note "transcript variant X10"; orig_protein_id "gnl|WGS:JAAVVJ|G4P62_P004264"; orig_transcript_id "gnl|WGS:JAAVVJ|G4P62_T004264"; product "vitrin"; transcript_biotype "mRNA"; exon_number "3";
CM025013.1	Genbank	exon	1220435	1220591	.	+	.	gene_id "G4P62_002649"; transcript_id "gnl|WGS:JAAVVJ|G4P62_T004264"; gene "vit"; locus_tag "G4P62_002649"; note "transcript variant X10"; orig_protein_id "gnl|WGS:JAAVVJ|G4P62_P004264"; orig_transcript_id "gnl|WGS:JAAVVJ|G4P62_T004264"; product "vitrin"; transcript_biotype "mRNA"; exon_number "4";
CM025013.1	Genbank	exon	1220671	1220804	.	+	.	gene_id "G4P62_002649"; transcript_id "gnl|WGS:JAAVVJ|G4P62_T004264"; gene "vit"; locus_tag "G4P62_002649"; note "transcript variant X10"; orig_protein_id "gnl|WGS:JAAVVJ|G4P62_P004264"; orig_transcript_id "gnl|WGS:JAAVVJ|G4P62_T004264"; product "vitrin"; transcript_biotype "mRNA"; exon_number "5";
CM025013.1	Genbank	exon	1220890	1220967	.	+	.	gene_id "G4P62_002649"; transcript_id "gnl|WGS:JAAVVJ|G4P62_T004264"; gene "vit"; locus_tag "G4P62_002649"; note "transcript variant X10"; orig_protein_id "gnl|WGS:JAAVVJ|G4P62_P004264"; orig_transcript_id "gnl|WGS:JAAVVJ|G4P62_T004264"; product "vitrin"; transcript_biotype "mRNA"; exon_number "6";
CM025013.1	Genbank	exon	1222326	1222490	.	+	.	gene_id "G4P62_002649"; transcript_id "gnl|WGS:JAAVVJ|G4P62_T004264"; gene "vit"; locus_tag "G4P62_002649"; note "transcript variant X10"; orig_protein_id "gnl|WGS:JAAVVJ|G4P62_P004264"; orig_transcript_id "gnl|WGS:JAAVVJ|G4P62_T004264"; product "vitrin"; transcript_biotype "mRNA"; exon_number "7";
CM025013.1	Genbank	exon	1229040	1229102	.	+	.	gene_id "G4P62_002649"; transcript_id "gnl|WGS:JAAVVJ|G4P62_T004264"; gene "vit"; locus_tag "G4P62_002649"; note "transcript variant X10"; orig_protein_id "gnl|WGS:JAAVVJ|G4P62_P004264"; orig_transcript_id "gnl|WGS:JAAVVJ|G4P62_T004264"; product "vitrin"; transcript_biotype "mRNA"; exon_number "8";
CM025013.1	Genbank	exon	1236062	1236124	.	+	.	gene_id "G4P62_002649"; transcript_id "gnl|WGS:JAAVVJ|G4P62_T004264"; gene "vit"; locus_tag "G4P62_002649"; note "transcript variant X10"; orig_protein_id "gnl|WGS:JAAVVJ|G4P62_P004264"; orig_transcript_id "gnl|WGS:JAAVVJ|G4P62_T004264"; product "vitrin"; transcript_biotype "mRNA"; exon_number "9";
CM025013.1	Genbank	exon	1239892	1239939	.	+	.	gene_id "G4P62_002649"; transcript_id "gnl|WGS:JAAVVJ|G4P62_T004264"; gene "vit"; locus_tag "G4P62_002649"; note "transcript variant X10"; orig_protein_id "gnl|WGS:JAAVVJ|G4P62_P004264"; orig_transcript_id "gnl|WGS:JAAVVJ|G4P62_T004264"; product "vitrin"; transcript_biotype "mRNA"; exon_number "10";
CM025013.1	Genbank	exon	1240341	1240406	.	+	.	gene_id "G4P62_002649"; transcript_id "gnl|WGS:JAAVVJ|G4P62_T004264"; gene "vit"; locus_tag "G4P62_002649"; note "transcript variant X10"; orig_protein_id "gnl|WGS:JAAVVJ|G4P62_P004264"; orig_transcript_id "gnl|WGS:JAAVVJ|G4P62_T004264"; product "vitrin"; transcript_biotype "mRNA"; exon_number "11";
CM025013.1	Genbank	exon	1241685	1241832	.	+	.	gene_id "G4P62_002649"; transcript_id "gnl|WGS:JAAVVJ|G4P62_T004264"; gene "vit"; locus_tag "G4P62_002649"; note "transcript variant X10"; orig_protein_id "gnl|WGS:JAAVVJ|G4P62_P004264"; orig_transcript_id "gnl|WGS:JAAVVJ|G4P62_T004264"; product "vitrin"; transcript_biotype "mRNA"; exon_number "12";
CM025013.1	Genbank	exon	1241906	1242009	.	+	.	gene_id "G4P62_002649"; transcript_id "gnl|WGS:JAAVVJ|G4P62_T004264"; gene "vit"; locus_tag "G4P62_002649"; note "transcript variant X10"; orig_protein_id "gnl|WGS:JAAVVJ|G4P62_P004264"; orig_transcript_id "gnl|WGS:JAAVVJ|G4P62_T004264"; product "vitrin"; transcript_biotype "mRNA"; exon_number "13";
CM025013.1	Genbank	exon	1242554	1242780	.	+	.	gene_id "G4P62_002649"; transcript_id "gnl|WGS:JAAVVJ|G4P62_T004264"; gene "vit"; locus_tag "G4P62_002649"; note "transcript variant X10"; orig_protein_id "gnl|WGS:JAAVVJ|G4P62_P004264"; orig_transcript_id "gnl|WGS:JAAVVJ|G4P62_T004264"; product "vitrin"; transcript_biotype "mRNA"; exon_number "14";
CM025013.1	Genbank	exon	1242853	1243366	.	+	.	gene_id "G4P62_002649"; transcript_id "gnl|WGS:JAAVVJ|G4P62_T004264"; gene "vit"; locus_tag "G4P62_002649"; note "transcript variant X10"; orig_protein_id "gnl|WGS:JAAVVJ|G4P62_P004264"; orig_transcript_id "gnl|WGS:JAAVVJ|G4P62_T004264"; product "vitrin"; transcript_biotype "mRNA"; exon_number "15";
CM025013.1	Genbank	exon	1243558	1244547	.	+	.	gene_id "G4P62_002649"; transcript_id "gnl|WGS:JAAVVJ|G4P62_T004264"; gene "vit"; locus_tag "G4P62_002649"; note "transcript variant X10"; orig_protein_id "gnl|WGS:JAAVVJ|G4P62_P004264"; orig_transcript_id "gnl|WGS:JAAVVJ|G4P62_T004264"; product "vitrin"; transcript_biotype "mRNA"; exon_number "16";
CM025013.1	Genbank	CDS	1216826	1216859	.	+	0	gene_id "G4P62_002649"; transcript_id "gnl|WGS:JAAVVJ|G4P62_T004264"; gbkey "CDS"; gene "vit"; locus_tag "G4P62_002649"; orig_transcript_id "gnl|WGS:JAAVVJ|G4P62_T004264"; product "transcript variant X10"; protein_id "KAF7219710.1"; exon_number "2";
CM025013.1	Genbank	CDS	1216936	1217001	.	+	2	gene_id "G4P62_002649"; transcript_id "gnl|WGS:JAAVVJ|G4P62_T004264"; gbkey "CDS"; gene "vit"; locus_tag "G4P62_002649"; orig_transcript_id "gnl|WGS:JAAVVJ|G4P62_T004264"; product "transcript variant X10"; protein_id "KAF7219710.1"; exon_number "3";
CM025013.1	Genbank	CDS	1220435	1220591	.	+	2	gene_id "G4P62_002649"; transcript_id "gnl|WGS:JAAVVJ|G4P62_T004264"; gbkey "CDS"; gene "vit"; locus_tag "G4P62_002649"; orig_transcript_id "gnl|WGS:JAAVVJ|G4P62_T004264"; product "transcript variant X10"; protein_id "KAF7219710.1"; exon_number "4";
CM025013.1	Genbank	CDS	1220671	1220804	.	+	1	gene_id "G4P62_002649"; transcript_id "gnl|WGS:JAAVVJ|G4P62_T004264"; gbkey "CDS"; gene "vit"; locus_tag "G4P62_002649"; orig_transcript_id "gnl|WGS:JAAVVJ|G4P62_T004264"; product "transcript variant X10"; protein_id "KAF7219710.1"; exon_number "5";
CM025013.1	Genbank	CDS	1220890	1220967	.	+	2	gene_id "G4P62_002649"; transcript_id "gnl|WGS:JAAVVJ|G4P62_T004264"; gbkey "CDS"; gene "vit"; locus_tag "G4P62_002649"; orig_transcript_id "gnl|WGS:JAAVVJ|G4P62_T004264"; product "transcript variant X10"; protein_id "KAF7219710.1"; exon_number "6";
CM025013.1	Genbank	CDS	1222326	1222490	.	+	2	gene_id "G4P62_002649"; transcript_id "gnl|WGS:JAAVVJ|G4P62_T004264"; gbkey "CDS"; gene "vit"; locus_tag "G4P62_002649"; orig_transcript_id "gnl|WGS:JAAVVJ|G4P62_T004264"; product "transcript variant X10"; protein_id "KAF7219710.1"; exon_number "7";
CM025013.1	Genbank	CDS	1229040	1229102	.	+	2	gene_id "G4P62_002649"; transcript_id "gnl|WGS:JAAVVJ|G4P62_T004264"; gbkey "CDS"; gene "vit"; locus_tag "G4P62_002649"; orig_transcript_id "gnl|WGS:JAAVVJ|G4P62_T004264"; product "transcript variant X10"; protein_id "KAF7219710.1"; exon_number "8";
CM025013.1	Genbank	CDS	1236062	1236124	.	+	2	gene_id "G4P62_002649"; transcript_id "gnl|WGS:JAAVVJ|G4P62_T004264"; gbkey "CDS"; gene "vit"; locus_tag "G4P62_002649"; orig_transcript_id "gnl|WGS:JAAVVJ|G4P62_T004264"; product "transcript variant X10"; protein_id "KAF7219710.1"; exon_number "9";
CM025013.1	Genbank	CDS	1239892	1239939	.	+	2	gene_id "G4P62_002649"; transcript_id "gnl|WGS:JAAVVJ|G4P62_T004264"; gbkey "CDS"; gene "vit"; locus_tag "G4P62_002649"; orig_transcript_id "gnl|WGS:JAAVVJ|G4P62_T004264"; product "transcript variant X10"; protein_id "KAF7219710.1"; exon_number "10";
CM025013.1	Genbank	CDS	1240341	1240406	.	+	2	gene_id "G4P62_002649"; transcript_id "gnl|WGS:JAAVVJ|G4P62_T004264"; gbkey "CDS"; gene "vit"; locus_tag "G4P62_002649"; orig_transcript_id "gnl|WGS:JAAVVJ|G4P62_T004264"; product "transcript variant X10"; protein_id "KAF7219710.1"; exon_number "11";
CM025013.1	Genbank	CDS	1241685	1241832	.	+	2	gene_id "G4P62_002649"; transcript_id "gnl|WGS:JAAVVJ|G4P62_T004264"; gbkey "CDS"; gene "vit"; locus_tag "G4P62_002649"; orig_transcript_id "gnl|WGS:JAAVVJ|G4P62_T004264"; product "transcript variant X10"; protein_id "KAF7219710.1"; exon_number "12";
CM025013.1	Genbank	CDS	1241906	1242009	.	+	1	gene_id "G4P62_002649"; transcript_id "gnl|WGS:JAAVVJ|G4P62_T004264"; gbkey "CDS"; gene "vit"; locus_tag "G4P62_002649"; orig_transcript_id "gnl|WGS:JAAVVJ|G4P62_T004264"; product "transcript variant X10"; protein_id "KAF7219710.1"; exon_number "13";
CM025013.1	Genbank	CDS	1242554	1242780	.	+	2	gene_id "G4P62_002649"; transcript_id "gnl|WGS:JAAVVJ|G4P62_T004264"; gbkey "CDS"; gene "vit"; locus_tag "G4P62_002649"; orig_transcript_id "gnl|WGS:JAAVVJ|G4P62_T004264"; product "transcript variant X10"; protein_id "KAF7219710.1"; exon_number "14";
CM025013.1	Genbank	CDS	1242853	1243366	.	+	0	gene_id "G4P62_002649"; transcript_id "gnl|WGS:JAAVVJ|G4P62_T004264"; gbkey "CDS"; gene "vit"; locus_tag "G4P62_002649"; orig_transcript_id "gnl|WGS:JAAVVJ|G4P62_T004264"; product "transcript variant X10"; protein_id "KAF7219710.1"; exon_number "15";
CM025013.1	Genbank	CDS	1243558	1243733	.	+	2	gene_id "G4P62_002649"; transcript_id "gnl|WGS:JAAVVJ|G4P62_T004264"; gbkey "CDS"; gene "vit"; locus_tag "G4P62_002649"; orig_transcript_id "gnl|WGS:JAAVVJ|G4P62_T004264"; product "transcript variant X10"; protein_id "KAF7219710.1"; exon_number "16";
CM025013.1	Genbank	start_codon	1216826	1216828	.	+	0	gene_id "G4P62_002649"; transcript_id "gnl|WGS:JAAVVJ|G4P62_T004264"; gbkey "CDS"; gene "vit"; locus_tag "G4P62_002649"; orig_transcript_id "gnl|WGS:JAAVVJ|G4P62_T004264"; product "transcript variant X10"; protein_id "KAF7219710.1"; exon_number "2";
CM025013.1	Genbank	stop_codon	1243734	1243736	.	+	0	gene_id "G4P62_002649"; transcript_id "gnl|WGS:JAAVVJ|G4P62_T004264"; gbkey "CDS"; gene "vit"; locus_tag "G4P62_002649"; orig_transcript_id "gnl|WGS:JAAVVJ|G4P62_T004264"; product "transcript variant X10"; protein_id "KAF7219710.1"; exon_number "16";
CM025013.1	Genbank	transcript	1212421	1244547	.	+	.	gene_id "G4P62_002649"; transcript_id "gnl|WGS:JAAVVJ|G4P62_T004263"; gbkey "mRNA"; gene "vit"; locus_tag "G4P62_002649"; note "transcript variant X7"; orig_protein_id "gnl|WGS:JAAVVJ|G4P62_P004263"; orig_transcript_id "gnl|WGS:JAAVVJ|G4P62_T004263"; product "vitrin"; transcript_biotype "mRNA";
CM025013.1	Genbank	exon	1212421	1212666	.	+	.	gene_id "G4P62_002649"; transcript_id "gnl|WGS:JAAVVJ|G4P62_T004263"; gene "vit"; locus_tag "G4P62_002649"; note "transcript variant X7"; orig_protein_id "gnl|WGS:JAAVVJ|G4P62_P004263"; orig_transcript_id "gnl|WGS:JAAVVJ|G4P62_T004263"; product "vitrin"; transcript_biotype "mRNA"; exon_number "1";
CM025013.1	Genbank	exon	1216777	1216859	.	+	.	gene_id "G4P62_002649"; transcript_id "gnl|WGS:JAAVVJ|G4P62_T004263"; gene "vit"; locus_tag "G4P62_002649"; note "transcript variant X7"; orig_protein_id "gnl|WGS:JAAVVJ|G4P62_P004263"; orig_transcript_id "gnl|WGS:JAAVVJ|G4P62_T004263"; product "vitrin"; transcript_biotype "mRNA"; exon_number "2";
CM025013.1	Genbank	exon	1216936	1217001	.	+	.	gene_id "G4P62_002649"; transcript_id "gnl|WGS:JAAVVJ|G4P62_T004263"; gene "vit"; locus_tag "G4P62_002649"; note "transcript variant X7"; orig_protein_id "gnl|WGS:JAAVVJ|G4P62_P004263"; orig_transcript_id "gnl|WGS:JAAVVJ|G4P62_T004263"; product "vitrin"; transcript_biotype "mRNA"; exon_number "3";
CM025013.1	Genbank	exon	1220435	1220591	.	+	.	gene_id "G4P62_002649"; transcript_id "gnl|WGS:JAAVVJ|G4P62_T004263"; gene "vit"; locus_tag "G4P62_002649"; note "transcript variant X7"; orig_protein_id "gnl|WGS:JAAVVJ|G4P62_P004263"; orig_transcript_id "gnl|WGS:JAAVVJ|G4P62_T004263"; product "vitrin"; transcript_biotype "mRNA"; exon_number "4";
CM025013.1	Genbank	exon	1220671	1220804	.	+	.	gene_id "G4P62_002649"; transcript_id "gnl|WGS:JAAVVJ|G4P62_T004263"; gene "vit"; locus_tag "G4P62_002649"; note "transcript variant X7"; orig_protein_id "gnl|WGS:JAAVVJ|G4P62_P004263"; orig_transcript_id "gnl|WGS:JAAVVJ|G4P62_T004263"; product "vitrin"; transcript_biotype "mRNA"; exon_number "5";
CM025013.1	Genbank	exon	1220890	1220967	.	+	.	gene_id "G4P62_002649"; transcript_id "gnl|WGS:JAAVVJ|G4P62_T004263"; gene "vit"; locus_tag "G4P62_002649"; note "transcript variant X7"; orig_protein_id "gnl|WGS:JAAVVJ|G4P62_P004263"; orig_transcript_id "gnl|WGS:JAAVVJ|G4P62_T004263"; product "vitrin"; transcript_biotype "mRNA"; exon_number "6";
CM025013.1	Genbank	exon	1222326	1222490	.	+	.	gene_id "G4P62_002649"; transcript_id "gnl|WGS:JAAVVJ|G4P62_T004263"; gene "vit"; locus_tag "G4P62_002649"; note "transcript variant X7"; orig_protein_id "gnl|WGS:JAAVVJ|G4P62_P004263"; orig_transcript_id "gnl|WGS:JAAVVJ|G4P62_T004263"; product "vitrin"; transcript_biotype "mRNA"; exon_number "7";
CM025013.1	Genbank	exon	1234751	1234825	.	+	.	gene_id "G4P62_002649"; transcript_id "gnl|WGS:JAAVVJ|G4P62_T004263"; gene "vit"; locus_tag "G4P62_002649"; note "transcript variant X7"; orig_protein_id "gnl|WGS:JAAVVJ|G4P62_P004263"; orig_transcript_id "gnl|WGS:JAAVVJ|G4P62_T004263"; product "vitrin"; transcript_biotype "mRNA"; exon_number "8";
CM025013.1	Genbank	exon	1235076	1235141	.	+	.	gene_id "G4P62_002649"; transcript_id "gnl|WGS:JAAVVJ|G4P62_T004263"; gene "vit"; locus_tag "G4P62_002649"; note "transcript variant X7"; orig_protein_id "gnl|WGS:JAAVVJ|G4P62_P004263"; orig_transcript_id "gnl|WGS:JAAVVJ|G4P62_T004263"; product "vitrin"; transcript_biotype "mRNA"; exon_number "9";
CM025013.1	Genbank	exon	1235551	1235613	.	+	.	gene_id "G4P62_002649"; transcript_id "gnl|WGS:JAAVVJ|G4P62_T004263"; gene "vit"; locus_tag "G4P62_002649"; note "transcript variant X7"; orig_protein_id "gnl|WGS:JAAVVJ|G4P62_P004263"; orig_transcript_id "gnl|WGS:JAAVVJ|G4P62_T004263"; product "vitrin"; transcript_biotype "mRNA"; exon_number "10";
CM025013.1	Genbank	exon	1236062	1236124	.	+	.	gene_id "G4P62_002649"; transcript_id "gnl|WGS:JAAVVJ|G4P62_T004263"; gene "vit"; locus_tag "G4P62_002649"; note "transcript variant X7"; orig_protein_id "gnl|WGS:JAAVVJ|G4P62_P004263"; orig_transcript_id "gnl|WGS:JAAVVJ|G4P62_T004263"; product "vitrin"; transcript_biotype "mRNA"; exon_number "11";
CM025013.1	Genbank	exon	1239892	1239939	.	+	.	gene_id "G4P62_002649"; transcript_id "gnl|WGS:JAAVVJ|G4P62_T004263"; gene "vit"; locus_tag "G4P62_002649"; note "transcript variant X7"; orig_protein_id "gnl|WGS:JAAVVJ|G4P62_P004263"; orig_transcript_id "gnl|WGS:JAAVVJ|G4P62_T004263"; product "vitrin"; transcript_biotype "mRNA"; exon_number "12";
CM025013.1	Genbank	exon	1240341	1240406	.	+	.	gene_id "G4P62_002649"; transcript_id "gnl|WGS:JAAVVJ|G4P62_T004263"; gene "vit"; locus_tag "G4P62_002649"; note "transcript variant X7"; orig_protein_id "gnl|WGS:JAAVVJ|G4P62_P004263"; orig_transcript_id "gnl|WGS:JAAVVJ|G4P62_T004263"; product "vitrin"; transcript_biotype "mRNA"; exon_number "13";
CM025013.1	Genbank	exon	1241685	1241832	.	+	.	gene_id "G4P62_002649"; transcript_id "gnl|WGS:JAAVVJ|G4P62_T004263"; gene "vit"; locus_tag "G4P62_002649"; note "transcript variant X7"; orig_protein_id "gnl|WGS:JAAVVJ|G4P62_P004263"; orig_transcript_id "gnl|WGS:JAAVVJ|G4P62_T004263"; product "vitrin"; transcript_biotype "mRNA"; exon_number "14";
CM025013.1	Genbank	exon	1241906	1242009	.	+	.	gene_id "G4P62_002649"; transcript_id "gnl|WGS:JAAVVJ|G4P62_T004263"; gene "vit"; locus_tag "G4P62_002649"; note "transcript variant X7"; orig_protein_id "gnl|WGS:JAAVVJ|G4P62_P004263"; orig_transcript_id "gnl|WGS:JAAVVJ|G4P62_T004263"; product "vitrin"; transcript_biotype "mRNA"; exon_number "15";
CM025013.1	Genbank	exon	1242554	1242780	.	+	.	gene_id "G4P62_002649"; transcript_id "gnl|WGS:JAAVVJ|G4P62_T004263"; gene "vit"; locus_tag "G4P62_002649"; note "transcript variant X7"; orig_protein_id "gnl|WGS:JAAVVJ|G4P62_P004263"; orig_transcript_id "gnl|WGS:JAAVVJ|G4P62_T004263"; product "vitrin"; transcript_biotype "mRNA"; exon_number "16";
CM025013.1	Genbank	exon	1242853	1243366	.	+	.	gene_id "G4P62_002649"; transcript_id "gnl|WGS:JAAVVJ|G4P62_T004263"; gene "vit"; locus_tag "G4P62_002649"; note "transcript variant X7"; orig_protein_id "gnl|WGS:JAAVVJ|G4P62_P004263"; orig_transcript_id "gnl|WGS:JAAVVJ|G4P62_T004263"; product "vitrin"; transcript_biotype "mRNA"; exon_number "17";
CM025013.1	Genbank	exon	1243558	1244547	.	+	.	gene_id "G4P62_002649"; transcript_id "gnl|WGS:JAAVVJ|G4P62_T004263"; gene "vit"; locus_tag "G4P62_002649"; note "transcript variant X7"; orig_protein_id "gnl|WGS:JAAVVJ|G4P62_P004263"; orig_transcript_id "gnl|WGS:JAAVVJ|G4P62_T004263"; product "vitrin"; transcript_biotype "mRNA"; exon_number "18";
CM025013.1	Genbank	CDS	1216826	1216859	.	+	0	gene_id "G4P62_002649"; transcript_id "gnl|WGS:JAAVVJ|G4P62_T004263"; gbkey "CDS"; gene "vit"; locus_tag "G4P62_002649"; orig_transcript_id "gnl|WGS:JAAVVJ|G4P62_T004263"; product "transcript variant X7"; protein_id "KAF7219709.1"; exon_number "2";
CM025013.1	Genbank	CDS	1216936	1217001	.	+	2	gene_id "G4P62_002649"; transcript_id "gnl|WGS:JAAVVJ|G4P62_T004263"; gbkey "CDS"; gene "vit"; locus_tag "G4P62_002649"; orig_transcript_id "gnl|WGS:JAAVVJ|G4P62_T004263"; product "transcript variant X7"; protein_id "KAF7219709.1"; exon_number "3";
CM025013.1	Genbank	CDS	1220435	1220591	.	+	2	gene_id "G4P62_002649"; transcript_id "gnl|WGS:JAAVVJ|G4P62_T004263"; gbkey "CDS"; gene "vit"; locus_tag "G4P62_002649"; orig_transcript_id "gnl|WGS:JAAVVJ|G4P62_T004263"; product "transcript variant X7"; protein_id "KAF7219709.1"; exon_number "4";
CM025013.1	Genbank	CDS	1220671	1220804	.	+	1	gene_id "G4P62_002649"; transcript_id "gnl|WGS:JAAVVJ|G4P62_T004263"; gbkey "CDS"; gene "vit"; locus_tag "G4P62_002649"; orig_transcript_id "gnl|WGS:JAAVVJ|G4P62_T004263"; product "transcript variant X7"; protein_id "KAF7219709.1"; exon_number "5";
CM025013.1	Genbank	CDS	1220890	1220967	.	+	2	gene_id "G4P62_002649"; transcript_id "gnl|WGS:JAAVVJ|G4P62_T004263"; gbkey "CDS"; gene "vit"; locus_tag "G4P62_002649"; orig_transcript_id "gnl|WGS:JAAVVJ|G4P62_T004263"; product "transcript variant X7"; protein_id "KAF7219709.1"; exon_number "6";
CM025013.1	Genbank	CDS	1222326	1222490	.	+	2	gene_id "G4P62_002649"; transcript_id "gnl|WGS:JAAVVJ|G4P62_T004263"; gbkey "CDS"; gene "vit"; locus_tag "G4P62_002649"; orig_transcript_id "gnl|WGS:JAAVVJ|G4P62_T004263"; product "transcript variant X7"; protein_id "KAF7219709.1"; exon_number "7";
CM025013.1	Genbank	CDS	1234751	1234825	.	+	2	gene_id "G4P62_002649"; transcript_id "gnl|WGS:JAAVVJ|G4P62_T004263"; gbkey "CDS"; gene "vit"; locus_tag "G4P62_002649"; orig_transcript_id "gnl|WGS:JAAVVJ|G4P62_T004263"; product "transcript variant X7"; protein_id "KAF7219709.1"; exon_number "8";
CM025013.1	Genbank	CDS	1235076	1235141	.	+	2	gene_id "G4P62_002649"; transcript_id "gnl|WGS:JAAVVJ|G4P62_T004263"; gbkey "CDS"; gene "vit"; locus_tag "G4P62_002649"; orig_transcript_id "gnl|WGS:JAAVVJ|G4P62_T004263"; product "transcript variant X7"; protein_id "KAF7219709.1"; exon_number "9";
CM025013.1	Genbank	CDS	1235551	1235613	.	+	2	gene_id "G4P62_002649"; transcript_id "gnl|WGS:JAAVVJ|G4P62_T004263"; gbkey "CDS"; gene "vit"; locus_tag "G4P62_002649"; orig_transcript_id "gnl|WGS:JAAVVJ|G4P62_T004263"; product "transcript variant X7"; protein_id "KAF7219709.1"; exon_number "10";
CM025013.1	Genbank	CDS	1236062	1236124	.	+	2	gene_id "G4P62_002649"; transcript_id "gnl|WGS:JAAVVJ|G4P62_T004263"; gbkey "CDS"; gene "vit"; locus_tag "G4P62_002649"; orig_transcript_id "gnl|WGS:JAAVVJ|G4P62_T004263"; product "transcript variant X7"; protein_id "KAF7219709.1"; exon_number "11";
CM025013.1	Genbank	CDS	1239892	1239939	.	+	2	gene_id "G4P62_002649"; transcript_id "gnl|WGS:JAAVVJ|G4P62_T004263"; gbkey "CDS"; gene "vit"; locus_tag "G4P62_002649"; orig_transcript_id "gnl|WGS:JAAVVJ|G4P62_T004263"; product "transcript variant X7"; protein_id "KAF7219709.1"; exon_number "12";
CM025013.1	Genbank	CDS	1240341	1240406	.	+	2	gene_id "G4P62_002649"; transcript_id "gnl|WGS:JAAVVJ|G4P62_T004263"; gbkey "CDS"; gene "vit"; locus_tag "G4P62_002649"; orig_transcript_id "gnl|WGS:JAAVVJ|G4P62_T004263"; product "transcript variant X7"; protein_id "KAF7219709.1"; exon_number "13";
CM025013.1	Genbank	CDS	1241685	1241832	.	+	2	gene_id "G4P62_002649"; transcript_id "gnl|WGS:JAAVVJ|G4P62_T004263"; gbkey "CDS"; gene "vit"; locus_tag "G4P62_002649"; orig_transcript_id "gnl|WGS:JAAVVJ|G4P62_T004263"; product "transcript variant X7"; protein_id "KAF7219709.1"; exon_number "14";
CM025013.1	Genbank	CDS	1241906	1242009	.	+	1	gene_id "G4P62_002649"; transcript_id "gnl|WGS:JAAVVJ|G4P62_T004263"; gbkey "CDS"; gene "vit"; locus_tag "G4P62_002649"; orig_transcript_id "gnl|WGS:JAAVVJ|G4P62_T004263"; product "transcript variant X7"; protein_id "KAF7219709.1"; exon_number "15";
CM025013.1	Genbank	CDS	1242554	1242780	.	+	2	gene_id "G4P62_002649"; transcript_id "gnl|WGS:JAAVVJ|G4P62_T004263"; gbkey "CDS"; gene "vit"; locus_tag "G4P62_002649"; orig_transcript_id "gnl|WGS:JAAVVJ|G4P62_T004263"; product "transcript variant X7"; protein_id "KAF7219709.1"; exon_number "16";
CM025013.1	Genbank	CDS	1242853	1243366	.	+	0	gene_id "G4P62_002649"; transcript_id "gnl|WGS:JAAVVJ|G4P62_T004263"; gbkey "CDS"; gene "vit"; locus_tag "G4P62_002649"; orig_transcript_id "gnl|WGS:JAAVVJ|G4P62_T004263"; product "transcript variant X7"; protein_id "KAF7219709.1"; exon_number "17";
CM025013.1	Genbank	CDS	1243558	1243733	.	+	2	gene_id "G4P62_002649"; transcript_id "gnl|WGS:JAAVVJ|G4P62_T004263"; gbkey "CDS"; gene "vit"; locus_tag "G4P62_002649"; orig_transcript_id "gnl|WGS:JAAVVJ|G4P62_T004263"; product "transcript variant X7"; protein_id "KAF7219709.1"; exon_number "18";
CM025013.1	Genbank	start_codon	1216826	1216828	.	+	0	gene_id "G4P62_002649"; transcript_id "gnl|WGS:JAAVVJ|G4P62_T004263"; gbkey "CDS"; gene "vit"; locus_tag "G4P62_002649"; orig_transcript_id "gnl|WGS:JAAVVJ|G4P62_T004263"; product "transcript variant X7"; protein_id "KAF7219709.1"; exon_number "2";
CM025013.1	Genbank	stop_codon	1243734	1243736	.	+	0	gene_id "G4P62_002649"; transcript_id "gnl|WGS:JAAVVJ|G4P62_T004263"; gbkey "CDS"; gene "vit"; locus_tag "G4P62_002649"; orig_transcript_id "gnl|WGS:JAAVVJ|G4P62_T004263"; product "transcript variant X7"; protein_id "KAF7219709.1"; exon_number "18";
CM025013.1	Genbank	transcript	1212421	1244547	.	+	.	gene_id "G4P62_002649"; transcript_id "gnl|WGS:JAAVVJ|G4P62_T004262"; gbkey "mRNA"; gene "vit"; locus_tag "G4P62_002649"; note "transcript variant X9"; orig_protein_id "gnl|WGS:JAAVVJ|G4P62_P004262"; orig_transcript_id "gnl|WGS:JAAVVJ|G4P62_T004262"; product "vitrin"; transcript_biotype "mRNA";
CM025013.1	Genbank	exon	1212421	1212666	.	+	.	gene_id "G4P62_002649"; transcript_id "gnl|WGS:JAAVVJ|G4P62_T004262"; gene "vit"; locus_tag "G4P62_002649"; note "transcript variant X9"; orig_protein_id "gnl|WGS:JAAVVJ|G4P62_P004262"; orig_transcript_id "gnl|WGS:JAAVVJ|G4P62_T004262"; product "vitrin"; transcript_biotype "mRNA"; exon_number "1";
CM025013.1	Genbank	exon	1216777	1216859	.	+	.	gene_id "G4P62_002649"; transcript_id "gnl|WGS:JAAVVJ|G4P62_T004262"; gene "vit"; locus_tag "G4P62_002649"; note "transcript variant X9"; orig_protein_id "gnl|WGS:JAAVVJ|G4P62_P004262"; orig_transcript_id "gnl|WGS:JAAVVJ|G4P62_T004262"; product "vitrin"; transcript_biotype "mRNA"; exon_number "2";
CM025013.1	Genbank	exon	1216936	1217001	.	+	.	gene_id "G4P62_002649"; transcript_id "gnl|WGS:JAAVVJ|G4P62_T004262"; gene "vit"; locus_tag "G4P62_002649"; note "transcript variant X9"; orig_protein_id "gnl|WGS:JAAVVJ|G4P62_P004262"; orig_transcript_id "gnl|WGS:JAAVVJ|G4P62_T004262"; product "vitrin"; transcript_biotype "mRNA"; exon_number "3";
CM025013.1	Genbank	exon	1220435	1220591	.	+	.	gene_id "G4P62_002649"; transcript_id "gnl|WGS:JAAVVJ|G4P62_T004262"; gene "vit"; locus_tag "G4P62_002649"; note "transcript variant X9"; orig_protein_id "gnl|WGS:JAAVVJ|G4P62_P004262"; orig_transcript_id "gnl|WGS:JAAVVJ|G4P62_T004262"; product "vitrin"; transcript_biotype "mRNA"; exon_number "4";
CM025013.1	Genbank	exon	1220671	1220804	.	+	.	gene_id "G4P62_002649"; transcript_id "gnl|WGS:JAAVVJ|G4P62_T004262"; gene "vit"; locus_tag "G4P62_002649"; note "transcript variant X9"; orig_protein_id "gnl|WGS:JAAVVJ|G4P62_P004262"; orig_transcript_id "gnl|WGS:JAAVVJ|G4P62_T004262"; product "vitrin"; transcript_biotype "mRNA"; exon_number "5";
CM025013.1	Genbank	exon	1220890	1220967	.	+	.	gene_id "G4P62_002649"; transcript_id "gnl|WGS:JAAVVJ|G4P62_T004262"; gene "vit"; locus_tag "G4P62_002649"; note "transcript variant X9"; orig_protein_id "gnl|WGS:JAAVVJ|G4P62_P004262"; orig_transcript_id "gnl|WGS:JAAVVJ|G4P62_T004262"; product "vitrin"; transcript_biotype "mRNA"; exon_number "6";
CM025013.1	Genbank	exon	1222326	1222490	.	+	.	gene_id "G4P62_002649"; transcript_id "gnl|WGS:JAAVVJ|G4P62_T004262"; gene "vit"; locus_tag "G4P62_002649"; note "transcript variant X9"; orig_protein_id "gnl|WGS:JAAVVJ|G4P62_P004262"; orig_transcript_id "gnl|WGS:JAAVVJ|G4P62_T004262"; product "vitrin"; transcript_biotype "mRNA"; exon_number "7";
CM025013.1	Genbank	exon	1235076	1235141	.	+	.	gene_id "G4P62_002649"; transcript_id "gnl|WGS:JAAVVJ|G4P62_T004262"; gene "vit"; locus_tag "G4P62_002649"; note "transcript variant X9"; orig_protein_id "gnl|WGS:JAAVVJ|G4P62_P004262"; orig_transcript_id "gnl|WGS:JAAVVJ|G4P62_T004262"; product "vitrin"; transcript_biotype "mRNA"; exon_number "8";
CM025013.1	Genbank	exon	1235551	1235613	.	+	.	gene_id "G4P62_002649"; transcript_id "gnl|WGS:JAAVVJ|G4P62_T004262"; gene "vit"; locus_tag "G4P62_002649"; note "transcript variant X9"; orig_protein_id "gnl|WGS:JAAVVJ|G4P62_P004262"; orig_transcript_id "gnl|WGS:JAAVVJ|G4P62_T004262"; product "vitrin"; transcript_biotype "mRNA"; exon_number "9";
CM025013.1	Genbank	exon	1236062	1236124	.	+	.	gene_id "G4P62_002649"; transcript_id "gnl|WGS:JAAVVJ|G4P62_T004262"; gene "vit"; locus_tag "G4P62_002649"; note "transcript variant X9"; orig_protein_id "gnl|WGS:JAAVVJ|G4P62_P004262"; orig_transcript_id "gnl|WGS:JAAVVJ|G4P62_T004262"; product "vitrin"; transcript_biotype "mRNA"; exon_number "10";
CM025013.1	Genbank	exon	1239892	1239939	.	+	.	gene_id "G4P62_002649"; transcript_id "gnl|WGS:JAAVVJ|G4P62_T004262"; gene "vit"; locus_tag "G4P62_002649"; note "transcript variant X9"; orig_protein_id "gnl|WGS:JAAVVJ|G4P62_P004262"; orig_transcript_id "gnl|WGS:JAAVVJ|G4P62_T004262"; product "vitrin"; transcript_biotype "mRNA"; exon_number "11";
CM025013.1	Genbank	exon	1240341	1240406	.	+	.	gene_id "G4P62_002649"; transcript_id "gnl|WGS:JAAVVJ|G4P62_T004262"; gene "vit"; locus_tag "G4P62_002649"; note "transcript variant X9"; orig_protein_id "gnl|WGS:JAAVVJ|G4P62_P004262"; orig_transcript_id "gnl|WGS:JAAVVJ|G4P62_T004262"; product "vitrin"; transcript_biotype "mRNA"; exon_number "12";
CM025013.1	Genbank	exon	1241685	1241832	.	+	.	gene_id "G4P62_002649"; transcript_id "gnl|WGS:JAAVVJ|G4P62_T004262"; gene "vit"; locus_tag "G4P62_002649"; note "transcript variant X9"; orig_protein_id "gnl|WGS:JAAVVJ|G4P62_P004262"; orig_transcript_id "gnl|WGS:JAAVVJ|G4P62_T004262"; product "vitrin"; transcript_biotype "mRNA"; exon_number "13";
CM025013.1	Genbank	exon	1241906	1242009	.	+	.	gene_id "G4P62_002649"; transcript_id "gnl|WGS:JAAVVJ|G4P62_T004262"; gene "vit"; locus_tag "G4P62_002649"; note "transcript variant X9"; orig_protein_id "gnl|WGS:JAAVVJ|G4P62_P004262"; orig_transcript_id "gnl|WGS:JAAVVJ|G4P62_T004262"; product "vitrin"; transcript_biotype "mRNA"; exon_number "14";
CM025013.1	Genbank	exon	1242554	1242780	.	+	.	gene_id "G4P62_002649"; transcript_id "gnl|WGS:JAAVVJ|G4P62_T004262"; gene "vit"; locus_tag "G4P62_002649"; note "transcript variant X9"; orig_protein_id "gnl|WGS:JAAVVJ|G4P62_P004262"; orig_transcript_id "gnl|WGS:JAAVVJ|G4P62_T004262"; product "vitrin"; transcript_biotype "mRNA"; exon_number "15";
CM025013.1	Genbank	exon	1242853	1243366	.	+	.	gene_id "G4P62_002649"; transcript_id "gnl|WGS:JAAVVJ|G4P62_T004262"; gene "vit"; locus_tag "G4P62_002649"; note "transcript variant X9"; orig_protein_id "gnl|WGS:JAAVVJ|G4P62_P004262"; orig_transcript_id "gnl|WGS:JAAVVJ|G4P62_T004262"; product "vitrin"; transcript_biotype "mRNA"; exon_number "16";
CM025013.1	Genbank	exon	1243558	1244547	.	+	.	gene_id "G4P62_002649"; transcript_id "gnl|WGS:JAAVVJ|G4P62_T004262"; gene "vit"; locus_tag "G4P62_002649"; note "transcript variant X9"; orig_protein_id "gnl|WGS:JAAVVJ|G4P62_P004262"; orig_transcript_id "gnl|WGS:JAAVVJ|G4P62_T004262"; product "vitrin"; transcript_biotype "mRNA"; exon_number "17";
CM025013.1	Genbank	CDS	1216826	1216859	.	+	0	gene_id "G4P62_002649"; transcript_id "gnl|WGS:JAAVVJ|G4P62_T004262"; gbkey "CDS"; gene "vit"; locus_tag "G4P62_002649"; orig_transcript_id "gnl|WGS:JAAVVJ|G4P62_T004262"; product "transcript variant X9"; protein_id "KAF7219708.1"; exon_number "2";
CM025013.1	Genbank	CDS	1216936	1217001	.	+	2	gene_id "G4P62_002649"; transcript_id "gnl|WGS:JAAVVJ|G4P62_T004262"; gbkey "CDS"; gene "vit"; locus_tag "G4P62_002649"; orig_transcript_id "gnl|WGS:JAAVVJ|G4P62_T004262"; product "transcript variant X9"; protein_id "KAF7219708.1"; exon_number "3";
CM025013.1	Genbank	CDS	1220435	1220591	.	+	2	gene_id "G4P62_002649"; transcript_id "gnl|WGS:JAAVVJ|G4P62_T004262"; gbkey "CDS"; gene "vit"; locus_tag "G4P62_002649"; orig_transcript_id "gnl|WGS:JAAVVJ|G4P62_T004262"; product "transcript variant X9"; protein_id "KAF7219708.1"; exon_number "4";
CM025013.1	Genbank	CDS	1220671	1220804	.	+	1	gene_id "G4P62_002649"; transcript_id "gnl|WGS:JAAVVJ|G4P62_T004262"; gbkey "CDS"; gene "vit"; locus_tag "G4P62_002649"; orig_transcript_id "gnl|WGS:JAAVVJ|G4P62_T004262"; product "transcript variant X9"; protein_id "KAF7219708.1"; exon_number "5";
CM025013.1	Genbank	CDS	1220890	1220967	.	+	2	gene_id "G4P62_002649"; transcript_id "gnl|WGS:JAAVVJ|G4P62_T004262"; gbkey "CDS"; gene "vit"; locus_tag "G4P62_002649"; orig_transcript_id "gnl|WGS:JAAVVJ|G4P62_T004262"; product "transcript variant X9"; protein_id "KAF7219708.1"; exon_number "6";
CM025013.1	Genbank	CDS	1222326	1222490	.	+	2	gene_id "G4P62_002649"; transcript_id "gnl|WGS:JAAVVJ|G4P62_T004262"; gbkey "CDS"; gene "vit"; locus_tag "G4P62_002649"; orig_transcript_id "gnl|WGS:JAAVVJ|G4P62_T004262"; product "transcript variant X9"; protein_id "KAF7219708.1"; exon_number "7";
CM025013.1	Genbank	CDS	1235076	1235141	.	+	2	gene_id "G4P62_002649"; transcript_id "gnl|WGS:JAAVVJ|G4P62_T004262"; gbkey "CDS"; gene "vit"; locus_tag "G4P62_002649"; orig_transcript_id "gnl|WGS:JAAVVJ|G4P62_T004262"; product "transcript variant X9"; protein_id "KAF7219708.1"; exon_number "8";
CM025013.1	Genbank	CDS	1235551	1235613	.	+	2	gene_id "G4P62_002649"; transcript_id "gnl|WGS:JAAVVJ|G4P62_T004262"; gbkey "CDS"; gene "vit"; locus_tag "G4P62_002649"; orig_transcript_id "gnl|WGS:JAAVVJ|G4P62_T004262"; product "transcript variant X9"; protein_id "KAF7219708.1"; exon_number "9";
CM025013.1	Genbank	CDS	1236062	1236124	.	+	2	gene_id "G4P62_002649"; transcript_id "gnl|WGS:JAAVVJ|G4P62_T004262"; gbkey "CDS"; gene "vit"; locus_tag "G4P62_002649"; orig_transcript_id "gnl|WGS:JAAVVJ|G4P62_T004262"; product "transcript variant X9"; protein_id "KAF7219708.1"; exon_number "10";
CM025013.1	Genbank	CDS	1239892	1239939	.	+	2	gene_id "G4P62_002649"; transcript_id "gnl|WGS:JAAVVJ|G4P62_T004262"; gbkey "CDS"; gene "vit"; locus_tag "G4P62_002649"; orig_transcript_id "gnl|WGS:JAAVVJ|G4P62_T004262"; product "transcript variant X9"; protein_id "KAF7219708.1"; exon_number "11";
CM025013.1	Genbank	CDS	1240341	1240406	.	+	2	gene_id "G4P62_002649"; transcript_id "gnl|WGS:JAAVVJ|G4P62_T004262"; gbkey "CDS"; gene "vit"; locus_tag "G4P62_002649"; orig_transcript_id "gnl|WGS:JAAVVJ|G4P62_T004262"; product "transcript variant X9"; protein_id "KAF7219708.1"; exon_number "12";
CM025013.1	Genbank	CDS	1241685	1241832	.	+	2	gene_id "G4P62_002649"; transcript_id "gnl|WGS:JAAVVJ|G4P62_T004262"; gbkey "CDS"; gene "vit"; locus_tag "G4P62_002649"; orig_transcript_id "gnl|WGS:JAAVVJ|G4P62_T004262"; product "transcript variant X9"; protein_id "KAF7219708.1"; exon_number "13";
CM025013.1	Genbank	CDS	1241906	1242009	.	+	1	gene_id "G4P62_002649"; transcript_id "gnl|WGS:JAAVVJ|G4P62_T004262"; gbkey "CDS"; gene "vit"; locus_tag "G4P62_002649"; orig_transcript_id "gnl|WGS:JAAVVJ|G4P62_T004262"; product "transcript variant X9"; protein_id "KAF7219708.1"; exon_number "14";
CM025013.1	Genbank	CDS	1242554	1242780	.	+	2	gene_id "G4P62_002649"; transcript_id "gnl|WGS:JAAVVJ|G4P62_T004262"; gbkey "CDS"; gene "vit"; locus_tag "G4P62_002649"; orig_transcript_id "gnl|WGS:JAAVVJ|G4P62_T004262"; product "transcript variant X9"; protein_id "KAF7219708.1"; exon_number "15";
CM025013.1	Genbank	CDS	1242853	1243366	.	+	0	gene_id "G4P62_002649"; transcript_id "gnl|WGS:JAAVVJ|G4P62_T004262"; gbkey "CDS"; gene "vit"; locus_tag "G4P62_002649"; orig_transcript_id "gnl|WGS:JAAVVJ|G4P62_T004262"; product "transcript variant X9"; protein_id "KAF7219708.1"; exon_number "16";
CM025013.1	Genbank	CDS	1243558	1243733	.	+	2	gene_id "G4P62_002649"; transcript_id "gnl|WGS:JAAVVJ|G4P62_T004262"; gbkey "CDS"; gene "vit"; locus_tag "G4P62_002649"; orig_transcript_id "gnl|WGS:JAAVVJ|G4P62_T004262"; product "transcript variant X9"; protein_id "KAF7219708.1"; exon_number "17";
CM025013.1	Genbank	start_codon	1216826	1216828	.	+	0	gene_id "G4P62_002649"; transcript_id "gnl|WGS:JAAVVJ|G4P62_T004262"; gbkey "CDS"; gene "vit"; locus_tag "G4P62_002649"; orig_transcript_id "gnl|WGS:JAAVVJ|G4P62_T004262"; product "transcript variant X9"; protein_id "KAF7219708.1"; exon_number "2";
CM025013.1	Genbank	stop_codon	1243734	1243736	.	+	0	gene_id "G4P62_002649"; transcript_id "gnl|WGS:JAAVVJ|G4P62_T004262"; gbkey "CDS"; gene "vit"; locus_tag "G4P62_002649"; orig_transcript_id "gnl|WGS:JAAVVJ|G4P62_T004262"; product "transcript variant X9"; protein_id "KAF7219708.1"; exon_number "17";
CM025013.1	Genbank	gene	1248340	1297040	.	-	.	gene_id "G4P62_002647"; transcript_id ""; description "striatin"; gbkey "Gene"; gene "strn"; gene_biotype "protein_coding"; locus_tag "G4P62_002647";
CM025013.1	Genbank	transcript	1248340	1297040	.	-	.	gene_id "G4P62_002647"; transcript_id "gnl|WGS:JAAVVJ|G4P62_T004256"; gbkey "mRNA"; gene "strn"; locus_tag "G4P62_002647"; orig_protein_id "gnl|WGS:JAAVVJ|G4P62_P004256"; orig_transcript_id "gnl|WGS:JAAVVJ|G4P62_T004256"; product "striatin"; transcript_biotype "mRNA";
CM025013.1	Genbank	exon	1296660	1297040	.	-	.	gene_id "G4P62_002647"; transcript_id "gnl|WGS:JAAVVJ|G4P62_T004256"; gene "strn"; locus_tag "G4P62_002647"; orig_protein_id "gnl|WGS:JAAVVJ|G4P62_P004256"; orig_transcript_id "gnl|WGS:JAAVVJ|G4P62_T004256"; product "striatin"; transcript_biotype "mRNA"; exon_number "1";
CM025013.1	Genbank	exon	1279688	1279791	.	-	.	gene_id "G4P62_002647"; transcript_id "gnl|WGS:JAAVVJ|G4P62_T004256"; gene "strn"; locus_tag "G4P62_002647"; orig_protein_id "gnl|WGS:JAAVVJ|G4P62_P004256"; orig_transcript_id "gnl|WGS:JAAVVJ|G4P62_T004256"; product "striatin"; transcript_biotype "mRNA"; exon_number "2";
CM025013.1	Genbank	exon	1269974	1270047	.	-	.	gene_id "G4P62_002647"; transcript_id "gnl|WGS:JAAVVJ|G4P62_T004256"; gene "strn"; locus_tag "G4P62_002647"; orig_protein_id "gnl|WGS:JAAVVJ|G4P62_P004256"; orig_transcript_id "gnl|WGS:JAAVVJ|G4P62_T004256"; product "striatin"; transcript_biotype "mRNA"; exon_number "3";
CM025013.1	Genbank	exon	1262258	1262336	.	-	.	gene_id "G4P62_002647"; transcript_id "gnl|WGS:JAAVVJ|G4P62_T004256"; gene "strn"; locus_tag "G4P62_002647"; orig_protein_id "gnl|WGS:JAAVVJ|G4P62_P004256"; orig_transcript_id "gnl|WGS:JAAVVJ|G4P62_T004256"; product "striatin"; transcript_biotype "mRNA"; exon_number "4";
CM025013.1	Genbank	exon	1261378	1261548	.	-	.	gene_id "G4P62_002647"; transcript_id "gnl|WGS:JAAVVJ|G4P62_T004256"; gene "strn"; locus_tag "G4P62_002647"; orig_protein_id "gnl|WGS:JAAVVJ|G4P62_P004256"; orig_transcript_id "gnl|WGS:JAAVVJ|G4P62_T004256"; product "striatin"; transcript_biotype "mRNA"; exon_number "5";
CM025013.1	Genbank	exon	1261227	1261272	.	-	.	gene_id "G4P62_002647"; transcript_id "gnl|WGS:JAAVVJ|G4P62_T004256"; gene "strn"; locus_tag "G4P62_002647"; orig_protein_id "gnl|WGS:JAAVVJ|G4P62_P004256"; orig_transcript_id "gnl|WGS:JAAVVJ|G4P62_T004256"; product "striatin"; transcript_biotype "mRNA"; exon_number "6";
CM025013.1	Genbank	exon	1259662	1259824	.	-	.	gene_id "G4P62_002647"; transcript_id "gnl|WGS:JAAVVJ|G4P62_T004256"; gene "strn"; locus_tag "G4P62_002647"; orig_protein_id "gnl|WGS:JAAVVJ|G4P62_P004256"; orig_transcript_id "gnl|WGS:JAAVVJ|G4P62_T004256"; product "striatin"; transcript_biotype "mRNA"; exon_number "7";
CM025013.1	Genbank	exon	1259020	1259130	.	-	.	gene_id "G4P62_002647"; transcript_id "gnl|WGS:JAAVVJ|G4P62_T004256"; gene "strn"; locus_tag "G4P62_002647"; orig_protein_id "gnl|WGS:JAAVVJ|G4P62_P004256"; orig_transcript_id "gnl|WGS:JAAVVJ|G4P62_T004256"; product "striatin"; transcript_biotype "mRNA"; exon_number "8";
CM025013.1	Genbank	exon	1255507	1255650	.	-	.	gene_id "G4P62_002647"; transcript_id "gnl|WGS:JAAVVJ|G4P62_T004256"; gene "strn"; locus_tag "G4P62_002647"; orig_protein_id "gnl|WGS:JAAVVJ|G4P62_P004256"; orig_transcript_id "gnl|WGS:JAAVVJ|G4P62_T004256"; product "striatin"; transcript_biotype "mRNA"; exon_number "9";
CM025013.1	Genbank	exon	1255284	1255420	.	-	.	gene_id "G4P62_002647"; transcript_id "gnl|WGS:JAAVVJ|G4P62_T004256"; gene "strn"; locus_tag "G4P62_002647"; orig_protein_id "gnl|WGS:JAAVVJ|G4P62_P004256"; orig_transcript_id "gnl|WGS:JAAVVJ|G4P62_T004256"; product "striatin"; transcript_biotype "mRNA"; exon_number "10";
CM025013.1	Genbank	exon	1254994	1255169	.	-	.	gene_id "G4P62_002647"; transcript_id "gnl|WGS:JAAVVJ|G4P62_T004256"; gene "strn"; locus_tag "G4P62_002647"; orig_protein_id "gnl|WGS:JAAVVJ|G4P62_P004256"; orig_transcript_id "gnl|WGS:JAAVVJ|G4P62_T004256"; product "striatin"; transcript_biotype "mRNA"; exon_number "11";
CM025013.1	Genbank	exon	1254842	1254889	.	-	.	gene_id "G4P62_002647"; transcript_id "gnl|WGS:JAAVVJ|G4P62_T004256"; gene "strn"; locus_tag "G4P62_002647"; orig_protein_id "gnl|WGS:JAAVVJ|G4P62_P004256"; orig_transcript_id "gnl|WGS:JAAVVJ|G4P62_T004256"; product "striatin"; transcript_biotype "mRNA"; exon_number "12";
CM025013.1	Genbank	exon	1254649	1254770	.	-	.	gene_id "G4P62_002647"; transcript_id "gnl|WGS:JAAVVJ|G4P62_T004256"; gene "strn"; locus_tag "G4P62_002647"; orig_protein_id "gnl|WGS:JAAVVJ|G4P62_P004256"; orig_transcript_id "gnl|WGS:JAAVVJ|G4P62_T004256"; product "striatin"; transcript_biotype "mRNA"; exon_number "13";
CM025013.1	Genbank	exon	1252913	1253080	.	-	.	gene_id "G4P62_002647"; transcript_id "gnl|WGS:JAAVVJ|G4P62_T004256"; gene "strn"; locus_tag "G4P62_002647"; orig_protein_id "gnl|WGS:JAAVVJ|G4P62_P004256"; orig_transcript_id "gnl|WGS:JAAVVJ|G4P62_T004256"; product "striatin"; transcript_biotype "mRNA"; exon_number "14";
CM025013.1	Genbank	exon	1252680	1252820	.	-	.	gene_id "G4P62_002647"; transcript_id "gnl|WGS:JAAVVJ|G4P62_T004256"; gene "strn"; locus_tag "G4P62_002647"; orig_protein_id "gnl|WGS:JAAVVJ|G4P62_P004256"; orig_transcript_id "gnl|WGS:JAAVVJ|G4P62_T004256"; product "striatin"; transcript_biotype "mRNA"; exon_number "15";
CM025013.1	Genbank	exon	1250045	1250233	.	-	.	gene_id "G4P62_002647"; transcript_id "gnl|WGS:JAAVVJ|G4P62_T004256"; gene "strn"; locus_tag "G4P62_002647"; orig_protein_id "gnl|WGS:JAAVVJ|G4P62_P004256"; orig_transcript_id "gnl|WGS:JAAVVJ|G4P62_T004256"; product "striatin"; transcript_biotype "mRNA"; exon_number "16";
CM025013.1	Genbank	exon	1248340	1249944	.	-	.	gene_id "G4P62_002647"; transcript_id "gnl|WGS:JAAVVJ|G4P62_T004256"; gene "strn"; locus_tag "G4P62_002647"; orig_protein_id "gnl|WGS:JAAVVJ|G4P62_P004256"; orig_transcript_id "gnl|WGS:JAAVVJ|G4P62_T004256"; product "striatin"; transcript_biotype "mRNA"; exon_number "17";
CM025013.1	Genbank	CDS	1296660	1296869	.	-	0	gene_id "G4P62_002647"; transcript_id "gnl|WGS:JAAVVJ|G4P62_T004256"; gbkey "CDS"; gene "strn"; locus_tag "G4P62_002647"; orig_transcript_id "gnl|WGS:JAAVVJ|G4P62_T004256"; product "striatin"; protein_id "KAF7219702.1"; exon_number "1";
CM025013.1	Genbank	CDS	1279688	1279791	.	-	0	gene_id "G4P62_002647"; transcript_id "gnl|WGS:JAAVVJ|G4P62_T004256"; gbkey "CDS"; gene "strn"; locus_tag "G4P62_002647"; orig_transcript_id "gnl|WGS:JAAVVJ|G4P62_T004256"; product "striatin"; protein_id "KAF7219702.1"; exon_number "2";
CM025013.1	Genbank	CDS	1269974	1270047	.	-	1	gene_id "G4P62_002647"; transcript_id "gnl|WGS:JAAVVJ|G4P62_T004256"; gbkey "CDS"; gene "strn"; locus_tag "G4P62_002647"; orig_transcript_id "gnl|WGS:JAAVVJ|G4P62_T004256"; product "striatin"; protein_id "KAF7219702.1"; exon_number "3";
CM025013.1	Genbank	CDS	1262258	1262336	.	-	2	gene_id "G4P62_002647"; transcript_id "gnl|WGS:JAAVVJ|G4P62_T004256"; gbkey "CDS"; gene "strn"; locus_tag "G4P62_002647"; orig_transcript_id "gnl|WGS:JAAVVJ|G4P62_T004256"; product "striatin"; protein_id "KAF7219702.1"; exon_number "4";
CM025013.1	Genbank	CDS	1261378	1261548	.	-	1	gene_id "G4P62_002647"; transcript_id "gnl|WGS:JAAVVJ|G4P62_T004256"; gbkey "CDS"; gene "strn"; locus_tag "G4P62_002647"; orig_transcript_id "gnl|WGS:JAAVVJ|G4P62_T004256"; product "striatin"; protein_id "KAF7219702.1"; exon_number "5";
CM025013.1	Genbank	CDS	1261227	1261272	.	-	1	gene_id "G4P62_002647"; transcript_id "gnl|WGS:JAAVVJ|G4P62_T004256"; gbkey "CDS"; gene "strn"; locus_tag "G4P62_002647"; orig_transcript_id "gnl|WGS:JAAVVJ|G4P62_T004256"; product "striatin"; protein_id "KAF7219702.1"; exon_number "6";
CM025013.1	Genbank	CDS	1259662	1259824	.	-	0	gene_id "G4P62_002647"; transcript_id "gnl|WGS:JAAVVJ|G4P62_T004256"; gbkey "CDS"; gene "strn"; locus_tag "G4P62_002647"; orig_transcript_id "gnl|WGS:JAAVVJ|G4P62_T004256"; product "striatin"; protein_id "KAF7219702.1"; exon_number "7";
CM025013.1	Genbank	CDS	1259020	1259130	.	-	2	gene_id "G4P62_002647"; transcript_id "gnl|WGS:JAAVVJ|G4P62_T004256"; gbkey "CDS"; gene "strn"; locus_tag "G4P62_002647"; orig_transcript_id "gnl|WGS:JAAVVJ|G4P62_T004256"; product "striatin"; protein_id "KAF7219702.1"; exon_number "8";
CM025013.1	Genbank	CDS	1255507	1255650	.	-	2	gene_id "G4P62_002647"; transcript_id "gnl|WGS:JAAVVJ|G4P62_T004256"; gbkey "CDS"; gene "strn"; locus_tag "G4P62_002647"; orig_transcript_id "gnl|WGS:JAAVVJ|G4P62_T004256"; product "striatin"; protein_id "KAF7219702.1"; exon_number "9";
CM025013.1	Genbank	CDS	1255284	1255420	.	-	2	gene_id "G4P62_002647"; transcript_id "gnl|WGS:JAAVVJ|G4P62_T004256"; gbkey "CDS"; gene "strn"; locus_tag "G4P62_002647"; orig_transcript_id "gnl|WGS:JAAVVJ|G4P62_T004256"; product "striatin"; protein_id "KAF7219702.1"; exon_number "10";
CM025013.1	Genbank	CDS	1254994	1255169	.	-	0	gene_id "G4P62_002647"; transcript_id "gnl|WGS:JAAVVJ|G4P62_T004256"; gbkey "CDS"; gene "strn"; locus_tag "G4P62_002647"; orig_transcript_id "gnl|WGS:JAAVVJ|G4P62_T004256"; product "striatin"; protein_id "KAF7219702.1"; exon_number "11";
CM025013.1	Genbank	CDS	1254842	1254889	.	-	1	gene_id "G4P62_002647"; transcript_id "gnl|WGS:JAAVVJ|G4P62_T004256"; gbkey "CDS"; gene "strn"; locus_tag "G4P62_002647"; orig_transcript_id "gnl|WGS:JAAVVJ|G4P62_T004256"; product "striatin"; protein_id "KAF7219702.1"; exon_number "12";
CM025013.1	Genbank	CDS	1254649	1254770	.	-	1	gene_id "G4P62_002647"; transcript_id "gnl|WGS:JAAVVJ|G4P62_T004256"; gbkey "CDS"; gene "strn"; locus_tag "G4P62_002647"; orig_transcript_id "gnl|WGS:JAAVVJ|G4P62_T004256"; product "striatin"; protein_id "KAF7219702.1"; exon_number "13";
CM025013.1	Genbank	CDS	1252913	1253080	.	-	2	gene_id "G4P62_002647"; transcript_id "gnl|WGS:JAAVVJ|G4P62_T004256"; gbkey "CDS"; gene "strn"; locus_tag "G4P62_002647"; orig_transcript_id "gnl|WGS:JAAVVJ|G4P62_T004256"; product "striatin"; protein_id "KAF7219702.1"; exon_number "14";
CM025013.1	Genbank	CDS	1252680	1252820	.	-	2	gene_id "G4P62_002647"; transcript_id "gnl|WGS:JAAVVJ|G4P62_T004256"; gbkey "CDS"; gene "strn"; locus_tag "G4P62_002647"; orig_transcript_id "gnl|WGS:JAAVVJ|G4P62_T004256"; product "striatin"; protein_id "KAF7219702.1"; exon_number "15";
CM025013.1	Genbank	CDS	1250045	1250233	.	-	2	gene_id "G4P62_002647"; transcript_id "gnl|WGS:JAAVVJ|G4P62_T004256"; gbkey "CDS"; gene "strn"; locus_tag "G4P62_002647"; orig_transcript_id "gnl|WGS:JAAVVJ|G4P62_T004256"; product "striatin"; protein_id "KAF7219702.1"; exon_number "16";
CM025013.1	Genbank	CDS	1249778	1249944	.	-	2	gene_id "G4P62_002647"; transcript_id "gnl|WGS:JAAVVJ|G4P62_T004256"; gbkey "CDS"; gene "strn"; locus_tag "G4P62_002647"; orig_transcript_id "gnl|WGS:JAAVVJ|G4P62_T004256"; product "striatin"; protein_id "KAF7219702.1"; exon_number "17";
CM025013.1	Genbank	start_codon	1296867	1296869	.	-	0	gene_id "G4P62_002647"; transcript_id "gnl|WGS:JAAVVJ|G4P62_T004256"; gbkey "CDS"; gene "strn"; locus_tag "G4P62_002647"; orig_transcript_id "gnl|WGS:JAAVVJ|G4P62_T004256"; product "striatin"; protein_id "KAF7219702.1"; exon_number "1";
CM025013.1	Genbank	stop_codon	1249775	1249777	.	-	0	gene_id "G4P62_002647"; transcript_id "gnl|WGS:JAAVVJ|G4P62_T004256"; gbkey "CDS"; gene "strn"; locus_tag "G4P62_002647"; orig_transcript_id "gnl|WGS:JAAVVJ|G4P62_T004256"; product "striatin"; protein_id "KAF7219702.1"; exon_number "17";
CM025013.1	Genbank	gene	1263708	1265629	.	+	.	gene_id "G4P62_002648"; transcript_id ""; description "zinc finger BED domain-containing protein"; gbkey "Gene"; gene_biotype "protein_coding"; locus_tag "G4P62_002648"; note "LOC107375443"; partial "true";
CM025013.1	Genbank	transcript	1263708	1265629	.	+	.	gene_id "G4P62_002648"; transcript_id "gnl|WGS:JAAVVJ|G4P62_T004257"; gbkey "mRNA"; locus_tag "G4P62_002648"; orig_protein_id "gnl|WGS:JAAVVJ|G4P62_P004257"; orig_transcript_id "gnl|WGS:JAAVVJ|G4P62_T004257"; partial "true"; product "zinc finger BED domain-containing protein 1-like"; transcript_biotype "mRNA";
CM025013.1	Genbank	exon	1263708	1264115	.	+	.	gene_id "G4P62_002648"; transcript_id "gnl|WGS:JAAVVJ|G4P62_T004257"; locus_tag "G4P62_002648"; orig_protein_id "gnl|WGS:JAAVVJ|G4P62_P004257"; orig_transcript_id "gnl|WGS:JAAVVJ|G4P62_T004257"; partial "true"; product "zinc finger BED domain-containing protein 1-like"; transcript_biotype "mRNA"; exon_number "1";
CM025013.1	Genbank	exon	1264625	1264715	.	+	.	gene_id "G4P62_002648"; transcript_id "gnl|WGS:JAAVVJ|G4P62_T004257"; locus_tag "G4P62_002648"; orig_protein_id "gnl|WGS:JAAVVJ|G4P62_P004257"; orig_transcript_id "gnl|WGS:JAAVVJ|G4P62_T004257"; partial "true"; product "zinc finger BED domain-containing protein 1-like"; transcript_biotype "mRNA"; exon_number "2";
CM025013.1	Genbank	exon	1264967	1265629	.	+	.	gene_id "G4P62_002648"; transcript_id "gnl|WGS:JAAVVJ|G4P62_T004257"; locus_tag "G4P62_002648"; orig_protein_id "gnl|WGS:JAAVVJ|G4P62_P004257"; orig_transcript_id "gnl|WGS:JAAVVJ|G4P62_T004257"; partial "true"; product "zinc finger BED domain-containing protein 1-like"; transcript_biotype "mRNA"; exon_number "3";
CM025013.1	Genbank	CDS	1263928	1264115	.	+	0	gene_id "G4P62_002648"; transcript_id "gnl|WGS:JAAVVJ|G4P62_T004257"; gbkey "CDS"; locus_tag "G4P62_002648"; orig_transcript_id "gnl|WGS:JAAVVJ|G4P62_T004257"; partial "true"; product "zinc finger BED domain-containing protein 1-like"; protein_id "KAF7219703.1"; exon_number "1";
CM025013.1	Genbank	CDS	1264625	1264715	.	+	1	gene_id "G4P62_002648"; transcript_id "gnl|WGS:JAAVVJ|G4P62_T004257"; gbkey "CDS"; locus_tag "G4P62_002648"; orig_transcript_id "gnl|WGS:JAAVVJ|G4P62_T004257"; partial "true"; product "zinc finger BED domain-containing protein 1-like"; protein_id "KAF7219703.1"; exon_number "2";
CM025013.1	Genbank	CDS	1264967	1265626	.	+	0	gene_id "G4P62_002648"; transcript_id "gnl|WGS:JAAVVJ|G4P62_T004257"; gbkey "CDS"; locus_tag "G4P62_002648"; orig_transcript_id "gnl|WGS:JAAVVJ|G4P62_T004257"; partial "true"; product "zinc finger BED domain-containing protein 1-like"; protein_id "KAF7219703.1"; exon_number "3";
CM025013.1	Genbank	start_codon	1263928	1263930	.	+	0	gene_id "G4P62_002648"; transcript_id "gnl|WGS:JAAVVJ|G4P62_T004257"; gbkey "CDS"; locus_tag "G4P62_002648"; orig_transcript_id "gnl|WGS:JAAVVJ|G4P62_T004257"; partial "true"; product "zinc finger BED domain-containing protein 1-like"; protein_id "KAF7219703.1"; exon_number "1";
CM025013.1	Genbank	stop_codon	1265627	1265629	.	+	0	gene_id "G4P62_002648"; transcript_id "gnl|WGS:JAAVVJ|G4P62_T004257"; gbkey "CDS"; locus_tag "G4P62_002648"; orig_transcript_id "gnl|WGS:JAAVVJ|G4P62_T004257"; partial "true"; product "zinc finger BED domain-containing protein 1-like"; protein_id "KAF7219703.1"; exon_number "3";
CM025013.1	Genbank	gene	1298494	1318286	.	-	.	gene_id "G4P62_002646"; transcript_id ""; description "HEAT repeat-containing protein 5B isoform X1"; gbkey "Gene"; gene "heatr5b"; gene_biotype "protein_coding"; locus_tag "G4P62_002646";
CM025013.1	Genbank	transcript	1298494	1318286	.	-	.	gene_id "G4P62_002646"; transcript_id "gnl|WGS:JAAVVJ|G4P62_T004254"; gbkey "mRNA"; gene "heatr5b"; locus_tag "G4P62_002646"; note "transcript variant X3"; orig_protein_id "gnl|WGS:JAAVVJ|G4P62_P004254"; orig_transcript_id "gnl|WGS:JAAVVJ|G4P62_T004254"; product "HEAT repeat containing 5B"; transcript_biotype "mRNA";
CM025013.1	Genbank	exon	1318211	1318286	.	-	.	gene_id "G4P62_002646"; transcript_id "gnl|WGS:JAAVVJ|G4P62_T004254"; gene "heatr5b"; locus_tag "G4P62_002646"; note "transcript variant X3"; orig_protein_id "gnl|WGS:JAAVVJ|G4P62_P004254"; orig_transcript_id "gnl|WGS:JAAVVJ|G4P62_T004254"; product "HEAT repeat containing 5B"; transcript_biotype "mRNA"; exon_number "1";
CM025013.1	Genbank	exon	1317630	1317783	.	-	.	gene_id "G4P62_002646"; transcript_id "gnl|WGS:JAAVVJ|G4P62_T004254"; gene "heatr5b"; locus_tag "G4P62_002646"; note "transcript variant X3"; orig_protein_id "gnl|WGS:JAAVVJ|G4P62_P004254"; orig_transcript_id "gnl|WGS:JAAVVJ|G4P62_T004254"; product "HEAT repeat containing 5B"; transcript_biotype "mRNA"; exon_number "2";
CM025013.1	Genbank	exon	1317336	1317547	.	-	.	gene_id "G4P62_002646"; transcript_id "gnl|WGS:JAAVVJ|G4P62_T004254"; gene "heatr5b"; locus_tag "G4P62_002646"; note "transcript variant X3"; orig_protein_id "gnl|WGS:JAAVVJ|G4P62_P004254"; orig_transcript_id "gnl|WGS:JAAVVJ|G4P62_T004254"; product "HEAT repeat containing 5B"; transcript_biotype "mRNA"; exon_number "3";
CM025013.1	Genbank	exon	1316756	1316864	.	-	.	gene_id "G4P62_002646"; transcript_id "gnl|WGS:JAAVVJ|G4P62_T004254"; gene "heatr5b"; locus_tag "G4P62_002646"; note "transcript variant X3"; orig_protein_id "gnl|WGS:JAAVVJ|G4P62_P004254"; orig_transcript_id "gnl|WGS:JAAVVJ|G4P62_T004254"; product "HEAT repeat containing 5B"; transcript_biotype "mRNA"; exon_number "4";
CM025013.1	Genbank	exon	1316488	1316637	.	-	.	gene_id "G4P62_002646"; transcript_id "gnl|WGS:JAAVVJ|G4P62_T004254"; gene "heatr5b"; locus_tag "G4P62_002646"; note "transcript variant X3"; orig_protein_id "gnl|WGS:JAAVVJ|G4P62_P004254"; orig_transcript_id "gnl|WGS:JAAVVJ|G4P62_T004254"; product "HEAT repeat containing 5B"; transcript_biotype "mRNA"; exon_number "5";
CM025013.1	Genbank	exon	1314937	1315108	.	-	.	gene_id "G4P62_002646"; transcript_id "gnl|WGS:JAAVVJ|G4P62_T004254"; gene "heatr5b"; locus_tag "G4P62_002646"; note "transcript variant X3"; orig_protein_id "gnl|WGS:JAAVVJ|G4P62_P004254"; orig_transcript_id "gnl|WGS:JAAVVJ|G4P62_T004254"; product "HEAT repeat containing 5B"; transcript_biotype "mRNA"; exon_number "6";
CM025013.1	Genbank	exon	1314694	1314851	.	-	.	gene_id "G4P62_002646"; transcript_id "gnl|WGS:JAAVVJ|G4P62_T004254"; gene "heatr5b"; locus_tag "G4P62_002646"; note "transcript variant X3"; orig_protein_id "gnl|WGS:JAAVVJ|G4P62_P004254"; orig_transcript_id "gnl|WGS:JAAVVJ|G4P62_T004254"; product "HEAT repeat containing 5B"; transcript_biotype "mRNA"; exon_number "7";
CM025013.1	Genbank	exon	1314355	1314604	.	-	.	gene_id "G4P62_002646"; transcript_id "gnl|WGS:JAAVVJ|G4P62_T004254"; gene "heatr5b"; locus_tag "G4P62_002646"; note "transcript variant X3"; orig_protein_id "gnl|WGS:JAAVVJ|G4P62_P004254"; orig_transcript_id "gnl|WGS:JAAVVJ|G4P62_T004254"; product "HEAT repeat containing 5B"; transcript_biotype "mRNA"; exon_number "8";
CM025013.1	Genbank	exon	1312556	1312711	.	-	.	gene_id "G4P62_002646"; transcript_id "gnl|WGS:JAAVVJ|G4P62_T004254"; gene "heatr5b"; locus_tag "G4P62_002646"; note "transcript variant X3"; orig_protein_id "gnl|WGS:JAAVVJ|G4P62_P004254"; orig_transcript_id "gnl|WGS:JAAVVJ|G4P62_T004254"; product "HEAT repeat containing 5B"; transcript_biotype "mRNA"; exon_number "9";
CM025013.1	Genbank	exon	1312233	1312483	.	-	.	gene_id "G4P62_002646"; transcript_id "gnl|WGS:JAAVVJ|G4P62_T004254"; gene "heatr5b"; locus_tag "G4P62_002646"; note "transcript variant X3"; orig_protein_id "gnl|WGS:JAAVVJ|G4P62_P004254"; orig_transcript_id "gnl|WGS:JAAVVJ|G4P62_T004254"; product "HEAT repeat containing 5B"; transcript_biotype "mRNA"; exon_number "10";
CM025013.1	Genbank	exon	1312042	1312153	.	-	.	gene_id "G4P62_002646"; transcript_id "gnl|WGS:JAAVVJ|G4P62_T004254"; gene "heatr5b"; locus_tag "G4P62_002646"; note "transcript variant X3"; orig_protein_id "gnl|WGS:JAAVVJ|G4P62_P004254"; orig_transcript_id "gnl|WGS:JAAVVJ|G4P62_T004254"; product "HEAT repeat containing 5B"; transcript_biotype "mRNA"; exon_number "11";
CM025013.1	Genbank	exon	1311821	1311973	.	-	.	gene_id "G4P62_002646"; transcript_id "gnl|WGS:JAAVVJ|G4P62_T004254"; gene "heatr5b"; locus_tag "G4P62_002646"; note "transcript variant X3"; orig_protein_id "gnl|WGS:JAAVVJ|G4P62_P004254"; orig_transcript_id "gnl|WGS:JAAVVJ|G4P62_T004254"; product "HEAT repeat containing 5B"; transcript_biotype "mRNA"; exon_number "12";
CM025013.1	Genbank	exon	1311642	1311741	.	-	.	gene_id "G4P62_002646"; transcript_id "gnl|WGS:JAAVVJ|G4P62_T004254"; gene "heatr5b"; locus_tag "G4P62_002646"; note "transcript variant X3"; orig_protein_id "gnl|WGS:JAAVVJ|G4P62_P004254"; orig_transcript_id "gnl|WGS:JAAVVJ|G4P62_T004254"; product "HEAT repeat containing 5B"; transcript_biotype "mRNA"; exon_number "13";
CM025013.1	Genbank	exon	1309807	1309916	.	-	.	gene_id "G4P62_002646"; transcript_id "gnl|WGS:JAAVVJ|G4P62_T004254"; gene "heatr5b"; locus_tag "G4P62_002646"; note "transcript variant X3"; orig_protein_id "gnl|WGS:JAAVVJ|G4P62_P004254"; orig_transcript_id "gnl|WGS:JAAVVJ|G4P62_T004254"; product "HEAT repeat containing 5B"; transcript_biotype "mRNA"; exon_number "14";
CM025013.1	Genbank	exon	1309567	1309730	.	-	.	gene_id "G4P62_002646"; transcript_id "gnl|WGS:JAAVVJ|G4P62_T004254"; gene "heatr5b"; locus_tag "G4P62_002646"; note "transcript variant X3"; orig_protein_id "gnl|WGS:JAAVVJ|G4P62_P004254"; orig_transcript_id "gnl|WGS:JAAVVJ|G4P62_T004254"; product "HEAT repeat containing 5B"; transcript_biotype "mRNA"; exon_number "15";
CM025013.1	Genbank	exon	1309289	1309464	.	-	.	gene_id "G4P62_002646"; transcript_id "gnl|WGS:JAAVVJ|G4P62_T004254"; gene "heatr5b"; locus_tag "G4P62_002646"; note "transcript variant X3"; orig_protein_id "gnl|WGS:JAAVVJ|G4P62_P004254"; orig_transcript_id "gnl|WGS:JAAVVJ|G4P62_T004254"; product "HEAT repeat containing 5B"; transcript_biotype "mRNA"; exon_number "16";
CM025013.1	Genbank	exon	1309104	1309209	.	-	.	gene_id "G4P62_002646"; transcript_id "gnl|WGS:JAAVVJ|G4P62_T004254"; gene "heatr5b"; locus_tag "G4P62_002646"; note "transcript variant X3"; orig_protein_id "gnl|WGS:JAAVVJ|G4P62_P004254"; orig_transcript_id "gnl|WGS:JAAVVJ|G4P62_T004254"; product "HEAT repeat containing 5B"; transcript_biotype "mRNA"; exon_number "17";
CM025013.1	Genbank	exon	1308846	1309036	.	-	.	gene_id "G4P62_002646"; transcript_id "gnl|WGS:JAAVVJ|G4P62_T004254"; gene "heatr5b"; locus_tag "G4P62_002646"; note "transcript variant X3"; orig_protein_id "gnl|WGS:JAAVVJ|G4P62_P004254"; orig_transcript_id "gnl|WGS:JAAVVJ|G4P62_T004254"; product "HEAT repeat containing 5B"; transcript_biotype "mRNA"; exon_number "18";
CM025013.1	Genbank	exon	1308587	1308746	.	-	.	gene_id "G4P62_002646"; transcript_id "gnl|WGS:JAAVVJ|G4P62_T004254"; gene "heatr5b"; locus_tag "G4P62_002646"; note "transcript variant X3"; orig_protein_id "gnl|WGS:JAAVVJ|G4P62_P004254"; orig_transcript_id "gnl|WGS:JAAVVJ|G4P62_T004254"; product "HEAT repeat containing 5B"; transcript_biotype "mRNA"; exon_number "19";
CM025013.1	Genbank	exon	1308278	1308467	.	-	.	gene_id "G4P62_002646"; transcript_id "gnl|WGS:JAAVVJ|G4P62_T004254"; gene "heatr5b"; locus_tag "G4P62_002646"; note "transcript variant X3"; orig_protein_id "gnl|WGS:JAAVVJ|G4P62_P004254"; orig_transcript_id "gnl|WGS:JAAVVJ|G4P62_T004254"; product "HEAT repeat containing 5B"; transcript_biotype "mRNA"; exon_number "20";
CM025013.1	Genbank	exon	1307502	1307671	.	-	.	gene_id "G4P62_002646"; transcript_id "gnl|WGS:JAAVVJ|G4P62_T004254"; gene "heatr5b"; locus_tag "G4P62_002646"; note "transcript variant X3"; orig_protein_id "gnl|WGS:JAAVVJ|G4P62_P004254"; orig_transcript_id "gnl|WGS:JAAVVJ|G4P62_T004254"; product "HEAT repeat containing 5B"; transcript_biotype "mRNA"; exon_number "21";
CM025013.1	Genbank	exon	1307277	1307421	.	-	.	gene_id "G4P62_002646"; transcript_id "gnl|WGS:JAAVVJ|G4P62_T004254"; gene "heatr5b"; locus_tag "G4P62_002646"; note "transcript variant X3"; orig_protein_id "gnl|WGS:JAAVVJ|G4P62_P004254"; orig_transcript_id "gnl|WGS:JAAVVJ|G4P62_T004254"; product "HEAT repeat containing 5B"; transcript_biotype "mRNA"; exon_number "22";
CM025013.1	Genbank	exon	1306996	1307175	.	-	.	gene_id "G4P62_002646"; transcript_id "gnl|WGS:JAAVVJ|G4P62_T004254"; gene "heatr5b"; locus_tag "G4P62_002646"; note "transcript variant X3"; orig_protein_id "gnl|WGS:JAAVVJ|G4P62_P004254"; orig_transcript_id "gnl|WGS:JAAVVJ|G4P62_T004254"; product "HEAT repeat containing 5B"; transcript_biotype "mRNA"; exon_number "23";
CM025013.1	Genbank	exon	1306665	1306916	.	-	.	gene_id "G4P62_002646"; transcript_id "gnl|WGS:JAAVVJ|G4P62_T004254"; gene "heatr5b"; locus_tag "G4P62_002646"; note "transcript variant X3"; orig_protein_id "gnl|WGS:JAAVVJ|G4P62_P004254"; orig_transcript_id "gnl|WGS:JAAVVJ|G4P62_T004254"; product "HEAT repeat containing 5B"; transcript_biotype "mRNA"; exon_number "24";
CM025013.1	Genbank	exon	1305938	1306119	.	-	.	gene_id "G4P62_002646"; transcript_id "gnl|WGS:JAAVVJ|G4P62_T004254"; gene "heatr5b"; locus_tag "G4P62_002646"; note "transcript variant X3"; orig_protein_id "gnl|WGS:JAAVVJ|G4P62_P004254"; orig_transcript_id "gnl|WGS:JAAVVJ|G4P62_T004254"; product "HEAT repeat containing 5B"; transcript_biotype "mRNA"; exon_number "25";
CM025013.1	Genbank	exon	1305777	1305845	.	-	.	gene_id "G4P62_002646"; transcript_id "gnl|WGS:JAAVVJ|G4P62_T004254"; gene "heatr5b"; locus_tag "G4P62_002646"; note "transcript variant X3"; orig_protein_id "gnl|WGS:JAAVVJ|G4P62_P004254"; orig_transcript_id "gnl|WGS:JAAVVJ|G4P62_T004254"; product "HEAT repeat containing 5B"; transcript_biotype "mRNA"; exon_number "26";
CM025013.1	Genbank	exon	1305467	1305646	.	-	.	gene_id "G4P62_002646"; transcript_id "gnl|WGS:JAAVVJ|G4P62_T004254"; gene "heatr5b"; locus_tag "G4P62_002646"; note "transcript variant X3"; orig_protein_id "gnl|WGS:JAAVVJ|G4P62_P004254"; orig_transcript_id "gnl|WGS:JAAVVJ|G4P62_T004254"; product "HEAT repeat containing 5B"; transcript_biotype "mRNA"; exon_number "27";
CM025013.1	Genbank	exon	1305133	1305373	.	-	.	gene_id "G4P62_002646"; transcript_id "gnl|WGS:JAAVVJ|G4P62_T004254"; gene "heatr5b"; locus_tag "G4P62_002646"; note "transcript variant X3"; orig_protein_id "gnl|WGS:JAAVVJ|G4P62_P004254"; orig_transcript_id "gnl|WGS:JAAVVJ|G4P62_T004254"; product "HEAT repeat containing 5B"; transcript_biotype "mRNA"; exon_number "28";
CM025013.1	Genbank	exon	1302359	1302583	.	-	.	gene_id "G4P62_002646"; transcript_id "gnl|WGS:JAAVVJ|G4P62_T004254"; gene "heatr5b"; locus_tag "G4P62_002646"; note "transcript variant X3"; orig_protein_id "gnl|WGS:JAAVVJ|G4P62_P004254"; orig_transcript_id "gnl|WGS:JAAVVJ|G4P62_T004254"; product "HEAT repeat containing 5B"; transcript_biotype "mRNA"; exon_number "29";
CM025013.1	Genbank	exon	1301955	1302082	.	-	.	gene_id "G4P62_002646"; transcript_id "gnl|WGS:JAAVVJ|G4P62_T004254"; gene "heatr5b"; locus_tag "G4P62_002646"; note "transcript variant X3"; orig_protein_id "gnl|WGS:JAAVVJ|G4P62_P004254"; orig_transcript_id "gnl|WGS:JAAVVJ|G4P62_T004254"; product "HEAT repeat containing 5B"; transcript_biotype "mRNA"; exon_number "30";
CM025013.1	Genbank	exon	1301719	1301863	.	-	.	gene_id "G4P62_002646"; transcript_id "gnl|WGS:JAAVVJ|G4P62_T004254"; gene "heatr5b"; locus_tag "G4P62_002646"; note "transcript variant X3"; orig_protein_id "gnl|WGS:JAAVVJ|G4P62_P004254"; orig_transcript_id "gnl|WGS:JAAVVJ|G4P62_T004254"; product "HEAT repeat containing 5B"; transcript_biotype "mRNA"; exon_number "31";
CM025013.1	Genbank	exon	1301348	1301620	.	-	.	gene_id "G4P62_002646"; transcript_id "gnl|WGS:JAAVVJ|G4P62_T004254"; gene "heatr5b"; locus_tag "G4P62_002646"; note "transcript variant X3"; orig_protein_id "gnl|WGS:JAAVVJ|G4P62_P004254"; orig_transcript_id "gnl|WGS:JAAVVJ|G4P62_T004254"; product "HEAT repeat containing 5B"; transcript_biotype "mRNA"; exon_number "32";
CM025013.1	Genbank	exon	1301006	1301230	.	-	.	gene_id "G4P62_002646"; transcript_id "gnl|WGS:JAAVVJ|G4P62_T004254"; gene "heatr5b"; locus_tag "G4P62_002646"; note "transcript variant X3"; orig_protein_id "gnl|WGS:JAAVVJ|G4P62_P004254"; orig_transcript_id "gnl|WGS:JAAVVJ|G4P62_T004254"; product "HEAT repeat containing 5B"; transcript_biotype "mRNA"; exon_number "33";
CM025013.1	Genbank	exon	1299808	1299959	.	-	.	gene_id "G4P62_002646"; transcript_id "gnl|WGS:JAAVVJ|G4P62_T004254"; gene "heatr5b"; locus_tag "G4P62_002646"; note "transcript variant X3"; orig_protein_id "gnl|WGS:JAAVVJ|G4P62_P004254"; orig_transcript_id "gnl|WGS:JAAVVJ|G4P62_T004254"; product "HEAT repeat containing 5B"; transcript_biotype "mRNA"; exon_number "34";
CM025013.1	Genbank	exon	1299512	1299725	.	-	.	gene_id "G4P62_002646"; transcript_id "gnl|WGS:JAAVVJ|G4P62_T004254"; gene "heatr5b"; locus_tag "G4P62_002646"; note "transcript variant X3"; orig_protein_id "gnl|WGS:JAAVVJ|G4P62_P004254"; orig_transcript_id "gnl|WGS:JAAVVJ|G4P62_T004254"; product "HEAT repeat containing 5B"; transcript_biotype "mRNA"; exon_number "35";
CM025013.1	Genbank	exon	1298494	1298992	.	-	.	gene_id "G4P62_002646"; transcript_id "gnl|WGS:JAAVVJ|G4P62_T004254"; gene "heatr5b"; locus_tag "G4P62_002646"; note "transcript variant X3"; orig_protein_id "gnl|WGS:JAAVVJ|G4P62_P004254"; orig_transcript_id "gnl|WGS:JAAVVJ|G4P62_T004254"; product "HEAT repeat containing 5B"; transcript_biotype "mRNA"; exon_number "36";
CM025013.1	Genbank	CDS	1317630	1317755	.	-	0	gene_id "G4P62_002646"; transcript_id "gnl|WGS:JAAVVJ|G4P62_T004254"; gbkey "CDS"; gene "heatr5b"; locus_tag "G4P62_002646"; orig_transcript_id "gnl|WGS:JAAVVJ|G4P62_T004254"; product "transcript variant X3"; protein_id "KAF7219700.1"; exon_number "2";
CM025013.1	Genbank	CDS	1317336	1317547	.	-	0	gene_id "G4P62_002646"; transcript_id "gnl|WGS:JAAVVJ|G4P62_T004254"; gbkey "CDS"; gene "heatr5b"; locus_tag "G4P62_002646"; orig_transcript_id "gnl|WGS:JAAVVJ|G4P62_T004254"; product "transcript variant X3"; protein_id "KAF7219700.1"; exon_number "3";
CM025013.1	Genbank	CDS	1316756	1316864	.	-	1	gene_id "G4P62_002646"; transcript_id "gnl|WGS:JAAVVJ|G4P62_T004254"; gbkey "CDS"; gene "heatr5b"; locus_tag "G4P62_002646"; orig_transcript_id "gnl|WGS:JAAVVJ|G4P62_T004254"; product "transcript variant X3"; protein_id "KAF7219700.1"; exon_number "4";
CM025013.1	Genbank	CDS	1316488	1316637	.	-	0	gene_id "G4P62_002646"; transcript_id "gnl|WGS:JAAVVJ|G4P62_T004254"; gbkey "CDS"; gene "heatr5b"; locus_tag "G4P62_002646"; orig_transcript_id "gnl|WGS:JAAVVJ|G4P62_T004254"; product "transcript variant X3"; protein_id "KAF7219700.1"; exon_number "5";
CM025013.1	Genbank	CDS	1314937	1315108	.	-	0	gene_id "G4P62_002646"; transcript_id "gnl|WGS:JAAVVJ|G4P62_T004254"; gbkey "CDS"; gene "heatr5b"; locus_tag "G4P62_002646"; orig_transcript_id "gnl|WGS:JAAVVJ|G4P62_T004254"; product "transcript variant X3"; protein_id "KAF7219700.1"; exon_number "6";
CM025013.1	Genbank	CDS	1314694	1314851	.	-	2	gene_id "G4P62_002646"; transcript_id "gnl|WGS:JAAVVJ|G4P62_T004254"; gbkey "CDS"; gene "heatr5b"; locus_tag "G4P62_002646"; orig_transcript_id "gnl|WGS:JAAVVJ|G4P62_T004254"; product "transcript variant X3"; protein_id "KAF7219700.1"; exon_number "7";
CM025013.1	Genbank	CDS	1314355	1314604	.	-	0	gene_id "G4P62_002646"; transcript_id "gnl|WGS:JAAVVJ|G4P62_T004254"; gbkey "CDS"; gene "heatr5b"; locus_tag "G4P62_002646"; orig_transcript_id "gnl|WGS:JAAVVJ|G4P62_T004254"; product "transcript variant X3"; protein_id "KAF7219700.1"; exon_number "8";
CM025013.1	Genbank	CDS	1312556	1312711	.	-	2	gene_id "G4P62_002646"; transcript_id "gnl|WGS:JAAVVJ|G4P62_T004254"; gbkey "CDS"; gene "heatr5b"; locus_tag "G4P62_002646"; orig_transcript_id "gnl|WGS:JAAVVJ|G4P62_T004254"; product "transcript variant X3"; protein_id "KAF7219700.1"; exon_number "9";
CM025013.1	Genbank	CDS	1312233	1312483	.	-	2	gene_id "G4P62_002646"; transcript_id "gnl|WGS:JAAVVJ|G4P62_T004254"; gbkey "CDS"; gene "heatr5b"; locus_tag "G4P62_002646"; orig_transcript_id "gnl|WGS:JAAVVJ|G4P62_T004254"; product "transcript variant X3"; protein_id "KAF7219700.1"; exon_number "10";
CM025013.1	Genbank	CDS	1312042	1312153	.	-	0	gene_id "G4P62_002646"; transcript_id "gnl|WGS:JAAVVJ|G4P62_T004254"; gbkey "CDS"; gene "heatr5b"; locus_tag "G4P62_002646"; orig_transcript_id "gnl|WGS:JAAVVJ|G4P62_T004254"; product "transcript variant X3"; protein_id "KAF7219700.1"; exon_number "11";
CM025013.1	Genbank	CDS	1311821	1311973	.	-	2	gene_id "G4P62_002646"; transcript_id "gnl|WGS:JAAVVJ|G4P62_T004254"; gbkey "CDS"; gene "heatr5b"; locus_tag "G4P62_002646"; orig_transcript_id "gnl|WGS:JAAVVJ|G4P62_T004254"; product "transcript variant X3"; protein_id "KAF7219700.1"; exon_number "12";
CM025013.1	Genbank	CDS	1311642	1311741	.	-	2	gene_id "G4P62_002646"; transcript_id "gnl|WGS:JAAVVJ|G4P62_T004254"; gbkey "CDS"; gene "heatr5b"; locus_tag "G4P62_002646"; orig_transcript_id "gnl|WGS:JAAVVJ|G4P62_T004254"; product "transcript variant X3"; protein_id "KAF7219700.1"; exon_number "13";
CM025013.1	Genbank	CDS	1309807	1309916	.	-	1	gene_id "G4P62_002646"; transcript_id "gnl|WGS:JAAVVJ|G4P62_T004254"; gbkey "CDS"; gene "heatr5b"; locus_tag "G4P62_002646"; orig_transcript_id "gnl|WGS:JAAVVJ|G4P62_T004254"; product "transcript variant X3"; protein_id "KAF7219700.1"; exon_number "14";
CM025013.1	Genbank	CDS	1309567	1309730	.	-	2	gene_id "G4P62_002646"; transcript_id "gnl|WGS:JAAVVJ|G4P62_T004254"; gbkey "CDS"; gene "heatr5b"; locus_tag "G4P62_002646"; orig_transcript_id "gnl|WGS:JAAVVJ|G4P62_T004254"; product "transcript variant X3"; protein_id "KAF7219700.1"; exon_number "15";
CM025013.1	Genbank	CDS	1309289	1309464	.	-	0	gene_id "G4P62_002646"; transcript_id "gnl|WGS:JAAVVJ|G4P62_T004254"; gbkey "CDS"; gene "heatr5b"; locus_tag "G4P62_002646"; orig_transcript_id "gnl|WGS:JAAVVJ|G4P62_T004254"; product "transcript variant X3"; protein_id "KAF7219700.1"; exon_number "16";
CM025013.1	Genbank	CDS	1309104	1309209	.	-	1	gene_id "G4P62_002646"; transcript_id "gnl|WGS:JAAVVJ|G4P62_T004254"; gbkey "CDS"; gene "heatr5b"; locus_tag "G4P62_002646"; orig_transcript_id "gnl|WGS:JAAVVJ|G4P62_T004254"; product "transcript variant X3"; protein_id "KAF7219700.1"; exon_number "17";
CM025013.1	Genbank	CDS	1308846	1309036	.	-	0	gene_id "G4P62_002646"; transcript_id "gnl|WGS:JAAVVJ|G4P62_T004254"; gbkey "CDS"; gene "heatr5b"; locus_tag "G4P62_002646"; orig_transcript_id "gnl|WGS:JAAVVJ|G4P62_T004254"; product "transcript variant X3"; protein_id "KAF7219700.1"; exon_number "18";
CM025013.1	Genbank	CDS	1308587	1308746	.	-	1	gene_id "G4P62_002646"; transcript_id "gnl|WGS:JAAVVJ|G4P62_T004254"; gbkey "CDS"; gene "heatr5b"; locus_tag "G4P62_002646"; orig_transcript_id "gnl|WGS:JAAVVJ|G4P62_T004254"; product "transcript variant X3"; protein_id "KAF7219700.1"; exon_number "19";
CM025013.1	Genbank	CDS	1308278	1308467	.	-	0	gene_id "G4P62_002646"; transcript_id "gnl|WGS:JAAVVJ|G4P62_T004254"; gbkey "CDS"; gene "heatr5b"; locus_tag "G4P62_002646"; orig_transcript_id "gnl|WGS:JAAVVJ|G4P62_T004254"; product "transcript variant X3"; protein_id "KAF7219700.1"; exon_number "20";
CM025013.1	Genbank	CDS	1307502	1307671	.	-	2	gene_id "G4P62_002646"; transcript_id "gnl|WGS:JAAVVJ|G4P62_T004254"; gbkey "CDS"; gene "heatr5b"; locus_tag "G4P62_002646"; orig_transcript_id "gnl|WGS:JAAVVJ|G4P62_T004254"; product "transcript variant X3"; protein_id "KAF7219700.1"; exon_number "21";
CM025013.1	Genbank	CDS	1307277	1307421	.	-	0	gene_id "G4P62_002646"; transcript_id "gnl|WGS:JAAVVJ|G4P62_T004254"; gbkey "CDS"; gene "heatr5b"; locus_tag "G4P62_002646"; orig_transcript_id "gnl|WGS:JAAVVJ|G4P62_T004254"; product "transcript variant X3"; protein_id "KAF7219700.1"; exon_number "22";
CM025013.1	Genbank	CDS	1306996	1307175	.	-	2	gene_id "G4P62_002646"; transcript_id "gnl|WGS:JAAVVJ|G4P62_T004254"; gbkey "CDS"; gene "heatr5b"; locus_tag "G4P62_002646"; orig_transcript_id "gnl|WGS:JAAVVJ|G4P62_T004254"; product "transcript variant X3"; protein_id "KAF7219700.1"; exon_number "23";
CM025013.1	Genbank	CDS	1306665	1306916	.	-	2	gene_id "G4P62_002646"; transcript_id "gnl|WGS:JAAVVJ|G4P62_T004254"; gbkey "CDS"; gene "heatr5b"; locus_tag "G4P62_002646"; orig_transcript_id "gnl|WGS:JAAVVJ|G4P62_T004254"; product "transcript variant X3"; protein_id "KAF7219700.1"; exon_number "24";
CM025013.1	Genbank	CDS	1305938	1306119	.	-	2	gene_id "G4P62_002646"; transcript_id "gnl|WGS:JAAVVJ|G4P62_T004254"; gbkey "CDS"; gene "heatr5b"; locus_tag "G4P62_002646"; orig_transcript_id "gnl|WGS:JAAVVJ|G4P62_T004254"; product "transcript variant X3"; protein_id "KAF7219700.1"; exon_number "25";
CM025013.1	Genbank	CDS	1305777	1305845	.	-	0	gene_id "G4P62_002646"; transcript_id "gnl|WGS:JAAVVJ|G4P62_T004254"; gbkey "CDS"; gene "heatr5b"; locus_tag "G4P62_002646"; orig_transcript_id "gnl|WGS:JAAVVJ|G4P62_T004254"; product "transcript variant X3"; protein_id "KAF7219700.1"; exon_number "26";
CM025013.1	Genbank	CDS	1305467	1305646	.	-	0	gene_id "G4P62_002646"; transcript_id "gnl|WGS:JAAVVJ|G4P62_T004254"; gbkey "CDS"; gene "heatr5b"; locus_tag "G4P62_002646"; orig_transcript_id "gnl|WGS:JAAVVJ|G4P62_T004254"; product "transcript variant X3"; protein_id "KAF7219700.1"; exon_number "27";
CM025013.1	Genbank	CDS	1305133	1305373	.	-	0	gene_id "G4P62_002646"; transcript_id "gnl|WGS:JAAVVJ|G4P62_T004254"; gbkey "CDS"; gene "heatr5b"; locus_tag "G4P62_002646"; orig_transcript_id "gnl|WGS:JAAVVJ|G4P62_T004254"; product "transcript variant X3"; protein_id "KAF7219700.1"; exon_number "28";
CM025013.1	Genbank	CDS	1302359	1302583	.	-	2	gene_id "G4P62_002646"; transcript_id "gnl|WGS:JAAVVJ|G4P62_T004254"; gbkey "CDS"; gene "heatr5b"; locus_tag "G4P62_002646"; orig_transcript_id "gnl|WGS:JAAVVJ|G4P62_T004254"; product "transcript variant X3"; protein_id "KAF7219700.1"; exon_number "29";
CM025013.1	Genbank	CDS	1301955	1302082	.	-	2	gene_id "G4P62_002646"; transcript_id "gnl|WGS:JAAVVJ|G4P62_T004254"; gbkey "CDS"; gene "heatr5b"; locus_tag "G4P62_002646"; orig_transcript_id "gnl|WGS:JAAVVJ|G4P62_T004254"; product "transcript variant X3"; protein_id "KAF7219700.1"; exon_number "30";
CM025013.1	Genbank	CDS	1301719	1301863	.	-	0	gene_id "G4P62_002646"; transcript_id "gnl|WGS:JAAVVJ|G4P62_T004254"; gbkey "CDS"; gene "heatr5b"; locus_tag "G4P62_002646"; orig_transcript_id "gnl|WGS:JAAVVJ|G4P62_T004254"; product "transcript variant X3"; protein_id "KAF7219700.1"; exon_number "31";
CM025013.1	Genbank	CDS	1301348	1301620	.	-	2	gene_id "G4P62_002646"; transcript_id "gnl|WGS:JAAVVJ|G4P62_T004254"; gbkey "CDS"; gene "heatr5b"; locus_tag "G4P62_002646"; orig_transcript_id "gnl|WGS:JAAVVJ|G4P62_T004254"; product "transcript variant X3"; protein_id "KAF7219700.1"; exon_number "32";
CM025013.1	Genbank	CDS	1301006	1301230	.	-	2	gene_id "G4P62_002646"; transcript_id "gnl|WGS:JAAVVJ|G4P62_T004254"; gbkey "CDS"; gene "heatr5b"; locus_tag "G4P62_002646"; orig_transcript_id "gnl|WGS:JAAVVJ|G4P62_T004254"; product "transcript variant X3"; protein_id "KAF7219700.1"; exon_number "33";
CM025013.1	Genbank	CDS	1299808	1299959	.	-	2	gene_id "G4P62_002646"; transcript_id "gnl|WGS:JAAVVJ|G4P62_T004254"; gbkey "CDS"; gene "heatr5b"; locus_tag "G4P62_002646"; orig_transcript_id "gnl|WGS:JAAVVJ|G4P62_T004254"; product "transcript variant X3"; protein_id "KAF7219700.1"; exon_number "34";
CM025013.1	Genbank	CDS	1299512	1299725	.	-	0	gene_id "G4P62_002646"; transcript_id "gnl|WGS:JAAVVJ|G4P62_T004254"; gbkey "CDS"; gene "heatr5b"; locus_tag "G4P62_002646"; orig_transcript_id "gnl|WGS:JAAVVJ|G4P62_T004254"; product "transcript variant X3"; protein_id "KAF7219700.1"; exon_number "35";
CM025013.1	Genbank	CDS	1298688	1298992	.	-	2	gene_id "G4P62_002646"; transcript_id "gnl|WGS:JAAVVJ|G4P62_T004254"; gbkey "CDS"; gene "heatr5b"; locus_tag "G4P62_002646"; orig_transcript_id "gnl|WGS:JAAVVJ|G4P62_T004254"; product "transcript variant X3"; protein_id "KAF7219700.1"; exon_number "36";
CM025013.1	Genbank	start_codon	1317753	1317755	.	-	0	gene_id "G4P62_002646"; transcript_id "gnl|WGS:JAAVVJ|G4P62_T004254"; gbkey "CDS"; gene "heatr5b"; locus_tag "G4P62_002646"; orig_transcript_id "gnl|WGS:JAAVVJ|G4P62_T004254"; product "transcript variant X3"; protein_id "KAF7219700.1"; exon_number "2";
CM025013.1	Genbank	stop_codon	1298685	1298687	.	-	0	gene_id "G4P62_002646"; transcript_id "gnl|WGS:JAAVVJ|G4P62_T004254"; gbkey "CDS"; gene "heatr5b"; locus_tag "G4P62_002646"; orig_transcript_id "gnl|WGS:JAAVVJ|G4P62_T004254"; product "transcript variant X3"; protein_id "KAF7219700.1"; exon_number "36";
CM025013.1	Genbank	transcript	1298494	1318286	.	-	.	gene_id "G4P62_002646"; transcript_id "gnl|WGS:JAAVVJ|G4P62_T004253"; gbkey "mRNA"; gene "heatr5b"; locus_tag "G4P62_002646"; note "transcript variant X1"; orig_protein_id "gnl|WGS:JAAVVJ|G4P62_P004253"; orig_transcript_id "gnl|WGS:JAAVVJ|G4P62_T004253"; product "HEAT repeat containing 5B"; transcript_biotype "mRNA";
CM025013.1	Genbank	exon	1318211	1318286	.	-	.	gene_id "G4P62_002646"; transcript_id "gnl|WGS:JAAVVJ|G4P62_T004253"; gene "heatr5b"; locus_tag "G4P62_002646"; note "transcript variant X1"; orig_protein_id "gnl|WGS:JAAVVJ|G4P62_P004253"; orig_transcript_id "gnl|WGS:JAAVVJ|G4P62_T004253"; product "HEAT repeat containing 5B"; transcript_biotype "mRNA"; exon_number "1";
CM025013.1	Genbank	exon	1317630	1317783	.	-	.	gene_id "G4P62_002646"; transcript_id "gnl|WGS:JAAVVJ|G4P62_T004253"; gene "heatr5b"; locus_tag "G4P62_002646"; note "transcript variant X1"; orig_protein_id "gnl|WGS:JAAVVJ|G4P62_P004253"; orig_transcript_id "gnl|WGS:JAAVVJ|G4P62_T004253"; product "HEAT repeat containing 5B"; transcript_biotype "mRNA"; exon_number "2";
CM025013.1	Genbank	exon	1317336	1317547	.	-	.	gene_id "G4P62_002646"; transcript_id "gnl|WGS:JAAVVJ|G4P62_T004253"; gene "heatr5b"; locus_tag "G4P62_002646"; note "transcript variant X1"; orig_protein_id "gnl|WGS:JAAVVJ|G4P62_P004253"; orig_transcript_id "gnl|WGS:JAAVVJ|G4P62_T004253"; product "HEAT repeat containing 5B"; transcript_biotype "mRNA"; exon_number "3";
CM025013.1	Genbank	exon	1316756	1316864	.	-	.	gene_id "G4P62_002646"; transcript_id "gnl|WGS:JAAVVJ|G4P62_T004253"; gene "heatr5b"; locus_tag "G4P62_002646"; note "transcript variant X1"; orig_protein_id "gnl|WGS:JAAVVJ|G4P62_P004253"; orig_transcript_id "gnl|WGS:JAAVVJ|G4P62_T004253"; product "HEAT repeat containing 5B"; transcript_biotype "mRNA"; exon_number "4";
CM025013.1	Genbank	exon	1316488	1316637	.	-	.	gene_id "G4P62_002646"; transcript_id "gnl|WGS:JAAVVJ|G4P62_T004253"; gene "heatr5b"; locus_tag "G4P62_002646"; note "transcript variant X1"; orig_protein_id "gnl|WGS:JAAVVJ|G4P62_P004253"; orig_transcript_id "gnl|WGS:JAAVVJ|G4P62_T004253"; product "HEAT repeat containing 5B"; transcript_biotype "mRNA"; exon_number "5";
CM025013.1	Genbank	exon	1314937	1315108	.	-	.	gene_id "G4P62_002646"; transcript_id "gnl|WGS:JAAVVJ|G4P62_T004253"; gene "heatr5b"; locus_tag "G4P62_002646"; note "transcript variant X1"; orig_protein_id "gnl|WGS:JAAVVJ|G4P62_P004253"; orig_transcript_id "gnl|WGS:JAAVVJ|G4P62_T004253"; product "HEAT repeat containing 5B"; transcript_biotype "mRNA"; exon_number "6";
CM025013.1	Genbank	exon	1314694	1314851	.	-	.	gene_id "G4P62_002646"; transcript_id "gnl|WGS:JAAVVJ|G4P62_T004253"; gene "heatr5b"; locus_tag "G4P62_002646"; note "transcript variant X1"; orig_protein_id "gnl|WGS:JAAVVJ|G4P62_P004253"; orig_transcript_id "gnl|WGS:JAAVVJ|G4P62_T004253"; product "HEAT repeat containing 5B"; transcript_biotype "mRNA"; exon_number "7";
CM025013.1	Genbank	exon	1314310	1314604	.	-	.	gene_id "G4P62_002646"; transcript_id "gnl|WGS:JAAVVJ|G4P62_T004253"; gene "heatr5b"; locus_tag "G4P62_002646"; note "transcript variant X1"; orig_protein_id "gnl|WGS:JAAVVJ|G4P62_P004253"; orig_transcript_id "gnl|WGS:JAAVVJ|G4P62_T004253"; product "HEAT repeat containing 5B"; transcript_biotype "mRNA"; exon_number "8";
CM025013.1	Genbank	exon	1312556	1312711	.	-	.	gene_id "G4P62_002646"; transcript_id "gnl|WGS:JAAVVJ|G4P62_T004253"; gene "heatr5b"; locus_tag "G4P62_002646"; note "transcript variant X1"; orig_protein_id "gnl|WGS:JAAVVJ|G4P62_P004253"; orig_transcript_id "gnl|WGS:JAAVVJ|G4P62_T004253"; product "HEAT repeat containing 5B"; transcript_biotype "mRNA"; exon_number "9";
CM025013.1	Genbank	exon	1312233	1312483	.	-	.	gene_id "G4P62_002646"; transcript_id "gnl|WGS:JAAVVJ|G4P62_T004253"; gene "heatr5b"; locus_tag "G4P62_002646"; note "transcript variant X1"; orig_protein_id "gnl|WGS:JAAVVJ|G4P62_P004253"; orig_transcript_id "gnl|WGS:JAAVVJ|G4P62_T004253"; product "HEAT repeat containing 5B"; transcript_biotype "mRNA"; exon_number "10";
CM025013.1	Genbank	exon	1312042	1312153	.	-	.	gene_id "G4P62_002646"; transcript_id "gnl|WGS:JAAVVJ|G4P62_T004253"; gene "heatr5b"; locus_tag "G4P62_002646"; note "transcript variant X1"; orig_protein_id "gnl|WGS:JAAVVJ|G4P62_P004253"; orig_transcript_id "gnl|WGS:JAAVVJ|G4P62_T004253"; product "HEAT repeat containing 5B"; transcript_biotype "mRNA"; exon_number "11";
CM025013.1	Genbank	exon	1311821	1311973	.	-	.	gene_id "G4P62_002646"; transcript_id "gnl|WGS:JAAVVJ|G4P62_T004253"; gene "heatr5b"; locus_tag "G4P62_002646"; note "transcript variant X1"; orig_protein_id "gnl|WGS:JAAVVJ|G4P62_P004253"; orig_transcript_id "gnl|WGS:JAAVVJ|G4P62_T004253"; product "HEAT repeat containing 5B"; transcript_biotype "mRNA"; exon_number "12";
CM025013.1	Genbank	exon	1311642	1311741	.	-	.	gene_id "G4P62_002646"; transcript_id "gnl|WGS:JAAVVJ|G4P62_T004253"; gene "heatr5b"; locus_tag "G4P62_002646"; note "transcript variant X1"; orig_protein_id "gnl|WGS:JAAVVJ|G4P62_P004253"; orig_transcript_id "gnl|WGS:JAAVVJ|G4P62_T004253"; product "HEAT repeat containing 5B"; transcript_biotype "mRNA"; exon_number "13";
CM025013.1	Genbank	exon	1309807	1309916	.	-	.	gene_id "G4P62_002646"; transcript_id "gnl|WGS:JAAVVJ|G4P62_T004253"; gene "heatr5b"; locus_tag "G4P62_002646"; note "transcript variant X1"; orig_protein_id "gnl|WGS:JAAVVJ|G4P62_P004253"; orig_transcript_id "gnl|WGS:JAAVVJ|G4P62_T004253"; product "HEAT repeat containing 5B"; transcript_biotype "mRNA"; exon_number "14";
CM025013.1	Genbank	exon	1309567	1309730	.	-	.	gene_id "G4P62_002646"; transcript_id "gnl|WGS:JAAVVJ|G4P62_T004253"; gene "heatr5b"; locus_tag "G4P62_002646"; note "transcript variant X1"; orig_protein_id "gnl|WGS:JAAVVJ|G4P62_P004253"; orig_transcript_id "gnl|WGS:JAAVVJ|G4P62_T004253"; product "HEAT repeat containing 5B"; transcript_biotype "mRNA"; exon_number "15";
CM025013.1	Genbank	exon	1309289	1309464	.	-	.	gene_id "G4P62_002646"; transcript_id "gnl|WGS:JAAVVJ|G4P62_T004253"; gene "heatr5b"; locus_tag "G4P62_002646"; note "transcript variant X1"; orig_protein_id "gnl|WGS:JAAVVJ|G4P62_P004253"; orig_transcript_id "gnl|WGS:JAAVVJ|G4P62_T004253"; product "HEAT repeat containing 5B"; transcript_biotype "mRNA"; exon_number "16";
CM025013.1	Genbank	exon	1309104	1309209	.	-	.	gene_id "G4P62_002646"; transcript_id "gnl|WGS:JAAVVJ|G4P62_T004253"; gene "heatr5b"; locus_tag "G4P62_002646"; note "transcript variant X1"; orig_protein_id "gnl|WGS:JAAVVJ|G4P62_P004253"; orig_transcript_id "gnl|WGS:JAAVVJ|G4P62_T004253"; product "HEAT repeat containing 5B"; transcript_biotype "mRNA"; exon_number "17";
CM025013.1	Genbank	exon	1308846	1309036	.	-	.	gene_id "G4P62_002646"; transcript_id "gnl|WGS:JAAVVJ|G4P62_T004253"; gene "heatr5b"; locus_tag "G4P62_002646"; note "transcript variant X1"; orig_protein_id "gnl|WGS:JAAVVJ|G4P62_P004253"; orig_transcript_id "gnl|WGS:JAAVVJ|G4P62_T004253"; product "HEAT repeat containing 5B"; transcript_biotype "mRNA"; exon_number "18";
CM025013.1	Genbank	exon	1308587	1308746	.	-	.	gene_id "G4P62_002646"; transcript_id "gnl|WGS:JAAVVJ|G4P62_T004253"; gene "heatr5b"; locus_tag "G4P62_002646"; note "transcript variant X1"; orig_protein_id "gnl|WGS:JAAVVJ|G4P62_P004253"; orig_transcript_id "gnl|WGS:JAAVVJ|G4P62_T004253"; product "HEAT repeat containing 5B"; transcript_biotype "mRNA"; exon_number "19";
CM025013.1	Genbank	exon	1308278	1308467	.	-	.	gene_id "G4P62_002646"; transcript_id "gnl|WGS:JAAVVJ|G4P62_T004253"; gene "heatr5b"; locus_tag "G4P62_002646"; note "transcript variant X1"; orig_protein_id "gnl|WGS:JAAVVJ|G4P62_P004253"; orig_transcript_id "gnl|WGS:JAAVVJ|G4P62_T004253"; product "HEAT repeat containing 5B"; transcript_biotype "mRNA"; exon_number "20";
CM025013.1	Genbank	exon	1307502	1307671	.	-	.	gene_id "G4P62_002646"; transcript_id "gnl|WGS:JAAVVJ|G4P62_T004253"; gene "heatr5b"; locus_tag "G4P62_002646"; note "transcript variant X1"; orig_protein_id "gnl|WGS:JAAVVJ|G4P62_P004253"; orig_transcript_id "gnl|WGS:JAAVVJ|G4P62_T004253"; product "HEAT repeat containing 5B"; transcript_biotype "mRNA"; exon_number "21";
CM025013.1	Genbank	exon	1307277	1307421	.	-	.	gene_id "G4P62_002646"; transcript_id "gnl|WGS:JAAVVJ|G4P62_T004253"; gene "heatr5b"; locus_tag "G4P62_002646"; note "transcript variant X1"; orig_protein_id "gnl|WGS:JAAVVJ|G4P62_P004253"; orig_transcript_id "gnl|WGS:JAAVVJ|G4P62_T004253"; product "HEAT repeat containing 5B"; transcript_biotype "mRNA"; exon_number "22";
CM025013.1	Genbank	exon	1306996	1307175	.	-	.	gene_id "G4P62_002646"; transcript_id "gnl|WGS:JAAVVJ|G4P62_T004253"; gene "heatr5b"; locus_tag "G4P62_002646"; note "transcript variant X1"; orig_protein_id "gnl|WGS:JAAVVJ|G4P62_P004253"; orig_transcript_id "gnl|WGS:JAAVVJ|G4P62_T004253"; product "HEAT repeat containing 5B"; transcript_biotype "mRNA"; exon_number "23";
CM025013.1	Genbank	exon	1306665	1306916	.	-	.	gene_id "G4P62_002646"; transcript_id "gnl|WGS:JAAVVJ|G4P62_T004253"; gene "heatr5b"; locus_tag "G4P62_002646"; note "transcript variant X1"; orig_protein_id "gnl|WGS:JAAVVJ|G4P62_P004253"; orig_transcript_id "gnl|WGS:JAAVVJ|G4P62_T004253"; product "HEAT repeat containing 5B"; transcript_biotype "mRNA"; exon_number "24";
CM025013.1	Genbank	exon	1305938	1306119	.	-	.	gene_id "G4P62_002646"; transcript_id "gnl|WGS:JAAVVJ|G4P62_T004253"; gene "heatr5b"; locus_tag "G4P62_002646"; note "transcript variant X1"; orig_protein_id "gnl|WGS:JAAVVJ|G4P62_P004253"; orig_transcript_id "gnl|WGS:JAAVVJ|G4P62_T004253"; product "HEAT repeat containing 5B"; transcript_biotype "mRNA"; exon_number "25";
CM025013.1	Genbank	exon	1305777	1305845	.	-	.	gene_id "G4P62_002646"; transcript_id "gnl|WGS:JAAVVJ|G4P62_T004253"; gene "heatr5b"; locus_tag "G4P62_002646"; note "transcript variant X1"; orig_protein_id "gnl|WGS:JAAVVJ|G4P62_P004253"; orig_transcript_id "gnl|WGS:JAAVVJ|G4P62_T004253"; product "HEAT repeat containing 5B"; transcript_biotype "mRNA"; exon_number "26";
CM025013.1	Genbank	exon	1305467	1305646	.	-	.	gene_id "G4P62_002646"; transcript_id "gnl|WGS:JAAVVJ|G4P62_T004253"; gene "heatr5b"; locus_tag "G4P62_002646"; note "transcript variant X1"; orig_protein_id "gnl|WGS:JAAVVJ|G4P62_P004253"; orig_transcript_id "gnl|WGS:JAAVVJ|G4P62_T004253"; product "HEAT repeat containing 5B"; transcript_biotype "mRNA"; exon_number "27";
CM025013.1	Genbank	exon	1305133	1305373	.	-	.	gene_id "G4P62_002646"; transcript_id "gnl|WGS:JAAVVJ|G4P62_T004253"; gene "heatr5b"; locus_tag "G4P62_002646"; note "transcript variant X1"; orig_protein_id "gnl|WGS:JAAVVJ|G4P62_P004253"; orig_transcript_id "gnl|WGS:JAAVVJ|G4P62_T004253"; product "HEAT repeat containing 5B"; transcript_biotype "mRNA"; exon_number "28";
CM025013.1	Genbank	exon	1302359	1302583	.	-	.	gene_id "G4P62_002646"; transcript_id "gnl|WGS:JAAVVJ|G4P62_T004253"; gene "heatr5b"; locus_tag "G4P62_002646"; note "transcript variant X1"; orig_protein_id "gnl|WGS:JAAVVJ|G4P62_P004253"; orig_transcript_id "gnl|WGS:JAAVVJ|G4P62_T004253"; product "HEAT repeat containing 5B"; transcript_biotype "mRNA"; exon_number "29";
CM025013.1	Genbank	exon	1301955	1302082	.	-	.	gene_id "G4P62_002646"; transcript_id "gnl|WGS:JAAVVJ|G4P62_T004253"; gene "heatr5b"; locus_tag "G4P62_002646"; note "transcript variant X1"; orig_protein_id "gnl|WGS:JAAVVJ|G4P62_P004253"; orig_transcript_id "gnl|WGS:JAAVVJ|G4P62_T004253"; product "HEAT repeat containing 5B"; transcript_biotype "mRNA"; exon_number "30";
CM025013.1	Genbank	exon	1301719	1301863	.	-	.	gene_id "G4P62_002646"; transcript_id "gnl|WGS:JAAVVJ|G4P62_T004253"; gene "heatr5b"; locus_tag "G4P62_002646"; note "transcript variant X1"; orig_protein_id "gnl|WGS:JAAVVJ|G4P62_P004253"; orig_transcript_id "gnl|WGS:JAAVVJ|G4P62_T004253"; product "HEAT repeat containing 5B"; transcript_biotype "mRNA"; exon_number "31";
CM025013.1	Genbank	exon	1301348	1301620	.	-	.	gene_id "G4P62_002646"; transcript_id "gnl|WGS:JAAVVJ|G4P62_T004253"; gene "heatr5b"; locus_tag "G4P62_002646"; note "transcript variant X1"; orig_protein_id "gnl|WGS:JAAVVJ|G4P62_P004253"; orig_transcript_id "gnl|WGS:JAAVVJ|G4P62_T004253"; product "HEAT repeat containing 5B"; transcript_biotype "mRNA"; exon_number "32";
CM025013.1	Genbank	exon	1301006	1301230	.	-	.	gene_id "G4P62_002646"; transcript_id "gnl|WGS:JAAVVJ|G4P62_T004253"; gene "heatr5b"; locus_tag "G4P62_002646"; note "transcript variant X1"; orig_protein_id "gnl|WGS:JAAVVJ|G4P62_P004253"; orig_transcript_id "gnl|WGS:JAAVVJ|G4P62_T004253"; product "HEAT repeat containing 5B"; transcript_biotype "mRNA"; exon_number "33";
CM025013.1	Genbank	exon	1299808	1299959	.	-	.	gene_id "G4P62_002646"; transcript_id "gnl|WGS:JAAVVJ|G4P62_T004253"; gene "heatr5b"; locus_tag "G4P62_002646"; note "transcript variant X1"; orig_protein_id "gnl|WGS:JAAVVJ|G4P62_P004253"; orig_transcript_id "gnl|WGS:JAAVVJ|G4P62_T004253"; product "HEAT repeat containing 5B"; transcript_biotype "mRNA"; exon_number "34";
CM025013.1	Genbank	exon	1299512	1299725	.	-	.	gene_id "G4P62_002646"; transcript_id "gnl|WGS:JAAVVJ|G4P62_T004253"; gene "heatr5b"; locus_tag "G4P62_002646"; note "transcript variant X1"; orig_protein_id "gnl|WGS:JAAVVJ|G4P62_P004253"; orig_transcript_id "gnl|WGS:JAAVVJ|G4P62_T004253"; product "HEAT repeat containing 5B"; transcript_biotype "mRNA"; exon_number "35";
CM025013.1	Genbank	exon	1298494	1298992	.	-	.	gene_id "G4P62_002646"; transcript_id "gnl|WGS:JAAVVJ|G4P62_T004253"; gene "heatr5b"; locus_tag "G4P62_002646"; note "transcript variant X1"; orig_protein_id "gnl|WGS:JAAVVJ|G4P62_P004253"; orig_transcript_id "gnl|WGS:JAAVVJ|G4P62_T004253"; product "HEAT repeat containing 5B"; transcript_biotype "mRNA"; exon_number "36";
CM025013.1	Genbank	CDS	1317630	1317755	.	-	0	gene_id "G4P62_002646"; transcript_id "gnl|WGS:JAAVVJ|G4P62_T004253"; gbkey "CDS"; gene "heatr5b"; locus_tag "G4P62_002646"; orig_transcript_id "gnl|WGS:JAAVVJ|G4P62_T004253"; product "transcript variant X1"; protein_id "KAF7219699.1"; exon_number "2";
CM025013.1	Genbank	CDS	1317336	1317547	.	-	0	gene_id "G4P62_002646"; transcript_id "gnl|WGS:JAAVVJ|G4P62_T004253"; gbkey "CDS"; gene "heatr5b"; locus_tag "G4P62_002646"; orig_transcript_id "gnl|WGS:JAAVVJ|G4P62_T004253"; product "transcript variant X1"; protein_id "KAF7219699.1"; exon_number "3";
CM025013.1	Genbank	CDS	1316756	1316864	.	-	1	gene_id "G4P62_002646"; transcript_id "gnl|WGS:JAAVVJ|G4P62_T004253"; gbkey "CDS"; gene "heatr5b"; locus_tag "G4P62_002646"; orig_transcript_id "gnl|WGS:JAAVVJ|G4P62_T004253"; product "transcript variant X1"; protein_id "KAF7219699.1"; exon_number "4";
CM025013.1	Genbank	CDS	1316488	1316637	.	-	0	gene_id "G4P62_002646"; transcript_id "gnl|WGS:JAAVVJ|G4P62_T004253"; gbkey "CDS"; gene "heatr5b"; locus_tag "G4P62_002646"; orig_transcript_id "gnl|WGS:JAAVVJ|G4P62_T004253"; product "transcript variant X1"; protein_id "KAF7219699.1"; exon_number "5";
CM025013.1	Genbank	CDS	1314937	1315108	.	-	0	gene_id "G4P62_002646"; transcript_id "gnl|WGS:JAAVVJ|G4P62_T004253"; gbkey "CDS"; gene "heatr5b"; locus_tag "G4P62_002646"; orig_transcript_id "gnl|WGS:JAAVVJ|G4P62_T004253"; product "transcript variant X1"; protein_id "KAF7219699.1"; exon_number "6";
CM025013.1	Genbank	CDS	1314694	1314851	.	-	2	gene_id "G4P62_002646"; transcript_id "gnl|WGS:JAAVVJ|G4P62_T004253"; gbkey "CDS"; gene "heatr5b"; locus_tag "G4P62_002646"; orig_transcript_id "gnl|WGS:JAAVVJ|G4P62_T004253"; product "transcript variant X1"; protein_id "KAF7219699.1"; exon_number "7";
CM025013.1	Genbank	CDS	1314310	1314604	.	-	0	gene_id "G4P62_002646"; transcript_id "gnl|WGS:JAAVVJ|G4P62_T004253"; gbkey "CDS"; gene "heatr5b"; locus_tag "G4P62_002646"; orig_transcript_id "gnl|WGS:JAAVVJ|G4P62_T004253"; product "transcript variant X1"; protein_id "KAF7219699.1"; exon_number "8";
CM025013.1	Genbank	CDS	1312556	1312711	.	-	2	gene_id "G4P62_002646"; transcript_id "gnl|WGS:JAAVVJ|G4P62_T004253"; gbkey "CDS"; gene "heatr5b"; locus_tag "G4P62_002646"; orig_transcript_id "gnl|WGS:JAAVVJ|G4P62_T004253"; product "transcript variant X1"; protein_id "KAF7219699.1"; exon_number "9";
CM025013.1	Genbank	CDS	1312233	1312483	.	-	2	gene_id "G4P62_002646"; transcript_id "gnl|WGS:JAAVVJ|G4P62_T004253"; gbkey "CDS"; gene "heatr5b"; locus_tag "G4P62_002646"; orig_transcript_id "gnl|WGS:JAAVVJ|G4P62_T004253"; product "transcript variant X1"; protein_id "KAF7219699.1"; exon_number "10";
CM025013.1	Genbank	CDS	1312042	1312153	.	-	0	gene_id "G4P62_002646"; transcript_id "gnl|WGS:JAAVVJ|G4P62_T004253"; gbkey "CDS"; gene "heatr5b"; locus_tag "G4P62_002646"; orig_transcript_id "gnl|WGS:JAAVVJ|G4P62_T004253"; product "transcript variant X1"; protein_id "KAF7219699.1"; exon_number "11";
CM025013.1	Genbank	CDS	1311821	1311973	.	-	2	gene_id "G4P62_002646"; transcript_id "gnl|WGS:JAAVVJ|G4P62_T004253"; gbkey "CDS"; gene "heatr5b"; locus_tag "G4P62_002646"; orig_transcript_id "gnl|WGS:JAAVVJ|G4P62_T004253"; product "transcript variant X1"; protein_id "KAF7219699.1"; exon_number "12";
CM025013.1	Genbank	CDS	1311642	1311741	.	-	2	gene_id "G4P62_002646"; transcript_id "gnl|WGS:JAAVVJ|G4P62_T004253"; gbkey "CDS"; gene "heatr5b"; locus_tag "G4P62_002646"; orig_transcript_id "gnl|WGS:JAAVVJ|G4P62_T004253"; product "transcript variant X1"; protein_id "KAF7219699.1"; exon_number "13";
CM025013.1	Genbank	CDS	1309807	1309916	.	-	1	gene_id "G4P62_002646"; transcript_id "gnl|WGS:JAAVVJ|G4P62_T004253"; gbkey "CDS"; gene "heatr5b"; locus_tag "G4P62_002646"; orig_transcript_id "gnl|WGS:JAAVVJ|G4P62_T004253"; product "transcript variant X1"; protein_id "KAF7219699.1"; exon_number "14";
CM025013.1	Genbank	CDS	1309567	1309730	.	-	2	gene_id "G4P62_002646"; transcript_id "gnl|WGS:JAAVVJ|G4P62_T004253"; gbkey "CDS"; gene "heatr5b"; locus_tag "G4P62_002646"; orig_transcript_id "gnl|WGS:JAAVVJ|G4P62_T004253"; product "transcript variant X1"; protein_id "KAF7219699.1"; exon_number "15";
CM025013.1	Genbank	CDS	1309289	1309464	.	-	0	gene_id "G4P62_002646"; transcript_id "gnl|WGS:JAAVVJ|G4P62_T004253"; gbkey "CDS"; gene "heatr5b"; locus_tag "G4P62_002646"; orig_transcript_id "gnl|WGS:JAAVVJ|G4P62_T004253"; product "transcript variant X1"; protein_id "KAF7219699.1"; exon_number "16";
CM025013.1	Genbank	CDS	1309104	1309209	.	-	1	gene_id "G4P62_002646"; transcript_id "gnl|WGS:JAAVVJ|G4P62_T004253"; gbkey "CDS"; gene "heatr5b"; locus_tag "G4P62_002646"; orig_transcript_id "gnl|WGS:JAAVVJ|G4P62_T004253"; product "transcript variant X1"; protein_id "KAF7219699.1"; exon_number "17";
CM025013.1	Genbank	CDS	1308846	1309036	.	-	0	gene_id "G4P62_002646"; transcript_id "gnl|WGS:JAAVVJ|G4P62_T004253"; gbkey "CDS"; gene "heatr5b"; locus_tag "G4P62_002646"; orig_transcript_id "gnl|WGS:JAAVVJ|G4P62_T004253"; product "transcript variant X1"; protein_id "KAF7219699.1"; exon_number "18";
CM025013.1	Genbank	CDS	1308587	1308746	.	-	1	gene_id "G4P62_002646"; transcript_id "gnl|WGS:JAAVVJ|G4P62_T004253"; gbkey "CDS"; gene "heatr5b"; locus_tag "G4P62_002646"; orig_transcript_id "gnl|WGS:JAAVVJ|G4P62_T004253"; product "transcript variant X1"; protein_id "KAF7219699.1"; exon_number "19";
CM025013.1	Genbank	CDS	1308278	1308467	.	-	0	gene_id "G4P62_002646"; transcript_id "gnl|WGS:JAAVVJ|G4P62_T004253"; gbkey "CDS"; gene "heatr5b"; locus_tag "G4P62_002646"; orig_transcript_id "gnl|WGS:JAAVVJ|G4P62_T004253"; product "transcript variant X1"; protein_id "KAF7219699.1"; exon_number "20";
CM025013.1	Genbank	CDS	1307502	1307671	.	-	2	gene_id "G4P62_002646"; transcript_id "gnl|WGS:JAAVVJ|G4P62_T004253"; gbkey "CDS"; gene "heatr5b"; locus_tag "G4P62_002646"; orig_transcript_id "gnl|WGS:JAAVVJ|G4P62_T004253"; product "transcript variant X1"; protein_id "KAF7219699.1"; exon_number "21";
CM025013.1	Genbank	CDS	1307277	1307421	.	-	0	gene_id "G4P62_002646"; transcript_id "gnl|WGS:JAAVVJ|G4P62_T004253"; gbkey "CDS"; gene "heatr5b"; locus_tag "G4P62_002646"; orig_transcript_id "gnl|WGS:JAAVVJ|G4P62_T004253"; product "transcript variant X1"; protein_id "KAF7219699.1"; exon_number "22";
CM025013.1	Genbank	CDS	1306996	1307175	.	-	2	gene_id "G4P62_002646"; transcript_id "gnl|WGS:JAAVVJ|G4P62_T004253"; gbkey "CDS"; gene "heatr5b"; locus_tag "G4P62_002646"; orig_transcript_id "gnl|WGS:JAAVVJ|G4P62_T004253"; product "transcript variant X1"; protein_id "KAF7219699.1"; exon_number "23";
CM025013.1	Genbank	CDS	1306665	1306916	.	-	2	gene_id "G4P62_002646"; transcript_id "gnl|WGS:JAAVVJ|G4P62_T004253"; gbkey "CDS"; gene "heatr5b"; locus_tag "G4P62_002646"; orig_transcript_id "gnl|WGS:JAAVVJ|G4P62_T004253"; product "transcript variant X1"; protein_id "KAF7219699.1"; exon_number "24";
CM025013.1	Genbank	CDS	1305938	1306119	.	-	2	gene_id "G4P62_002646"; transcript_id "gnl|WGS:JAAVVJ|G4P62_T004253"; gbkey "CDS"; gene "heatr5b"; locus_tag "G4P62_002646"; orig_transcript_id "gnl|WGS:JAAVVJ|G4P62_T004253"; product "transcript variant X1"; protein_id "KAF7219699.1"; exon_number "25";
CM025013.1	Genbank	CDS	1305777	1305845	.	-	0	gene_id "G4P62_002646"; transcript_id "gnl|WGS:JAAVVJ|G4P62_T004253"; gbkey "CDS"; gene "heatr5b"; locus_tag "G4P62_002646"; orig_transcript_id "gnl|WGS:JAAVVJ|G4P62_T004253"; product "transcript variant X1"; protein_id "KAF7219699.1"; exon_number "26";
CM025013.1	Genbank	CDS	1305467	1305646	.	-	0	gene_id "G4P62_002646"; transcript_id "gnl|WGS:JAAVVJ|G4P62_T004253"; gbkey "CDS"; gene "heatr5b"; locus_tag "G4P62_002646"; orig_transcript_id "gnl|WGS:JAAVVJ|G4P62_T004253"; product "transcript variant X1"; protein_id "KAF7219699.1"; exon_number "27";
CM025013.1	Genbank	CDS	1305133	1305373	.	-	0	gene_id "G4P62_002646"; transcript_id "gnl|WGS:JAAVVJ|G4P62_T004253"; gbkey "CDS"; gene "heatr5b"; locus_tag "G4P62_002646"; orig_transcript_id "gnl|WGS:JAAVVJ|G4P62_T004253"; product "transcript variant X1"; protein_id "KAF7219699.1"; exon_number "28";
CM025013.1	Genbank	CDS	1302359	1302583	.	-	2	gene_id "G4P62_002646"; transcript_id "gnl|WGS:JAAVVJ|G4P62_T004253"; gbkey "CDS"; gene "heatr5b"; locus_tag "G4P62_002646"; orig_transcript_id "gnl|WGS:JAAVVJ|G4P62_T004253"; product "transcript variant X1"; protein_id "KAF7219699.1"; exon_number "29";
CM025013.1	Genbank	CDS	1301955	1302082	.	-	2	gene_id "G4P62_002646"; transcript_id "gnl|WGS:JAAVVJ|G4P62_T004253"; gbkey "CDS"; gene "heatr5b"; locus_tag "G4P62_002646"; orig_transcript_id "gnl|WGS:JAAVVJ|G4P62_T004253"; product "transcript variant X1"; protein_id "KAF7219699.1"; exon_number "30";
CM025013.1	Genbank	CDS	1301719	1301863	.	-	0	gene_id "G4P62_002646"; transcript_id "gnl|WGS:JAAVVJ|G4P62_T004253"; gbkey "CDS"; gene "heatr5b"; locus_tag "G4P62_002646"; orig_transcript_id "gnl|WGS:JAAVVJ|G4P62_T004253"; product "transcript variant X1"; protein_id "KAF7219699.1"; exon_number "31";
CM025013.1	Genbank	CDS	1301348	1301620	.	-	2	gene_id "G4P62_002646"; transcript_id "gnl|WGS:JAAVVJ|G4P62_T004253"; gbkey "CDS"; gene "heatr5b"; locus_tag "G4P62_002646"; orig_transcript_id "gnl|WGS:JAAVVJ|G4P62_T004253"; product "transcript variant X1"; protein_id "KAF7219699.1"; exon_number "32";
CM025013.1	Genbank	CDS	1301006	1301230	.	-	2	gene_id "G4P62_002646"; transcript_id "gnl|WGS:JAAVVJ|G4P62_T004253"; gbkey "CDS"; gene "heatr5b"; locus_tag "G4P62_002646"; orig_transcript_id "gnl|WGS:JAAVVJ|G4P62_T004253"; product "transcript variant X1"; protein_id "KAF7219699.1"; exon_number "33";
CM025013.1	Genbank	CDS	1299808	1299959	.	-	2	gene_id "G4P62_002646"; transcript_id "gnl|WGS:JAAVVJ|G4P62_T004253"; gbkey "CDS"; gene "heatr5b"; locus_tag "G4P62_002646"; orig_transcript_id "gnl|WGS:JAAVVJ|G4P62_T004253"; product "transcript variant X1"; protein_id "KAF7219699.1"; exon_number "34";
CM025013.1	Genbank	CDS	1299512	1299725	.	-	0	gene_id "G4P62_002646"; transcript_id "gnl|WGS:JAAVVJ|G4P62_T004253"; gbkey "CDS"; gene "heatr5b"; locus_tag "G4P62_002646"; orig_transcript_id "gnl|WGS:JAAVVJ|G4P62_T004253"; product "transcript variant X1"; protein_id "KAF7219699.1"; exon_number "35";
CM025013.1	Genbank	CDS	1298688	1298992	.	-	2	gene_id "G4P62_002646"; transcript_id "gnl|WGS:JAAVVJ|G4P62_T004253"; gbkey "CDS"; gene "heatr5b"; locus_tag "G4P62_002646"; orig_transcript_id "gnl|WGS:JAAVVJ|G4P62_T004253"; product "transcript variant X1"; protein_id "KAF7219699.1"; exon_number "36";
CM025013.1	Genbank	start_codon	1317753	1317755	.	-	0	gene_id "G4P62_002646"; transcript_id "gnl|WGS:JAAVVJ|G4P62_T004253"; gbkey "CDS"; gene "heatr5b"; locus_tag "G4P62_002646"; orig_transcript_id "gnl|WGS:JAAVVJ|G4P62_T004253"; product "transcript variant X1"; protein_id "KAF7219699.1"; exon_number "2";
CM025013.1	Genbank	stop_codon	1298685	1298687	.	-	0	gene_id "G4P62_002646"; transcript_id "gnl|WGS:JAAVVJ|G4P62_T004253"; gbkey "CDS"; gene "heatr5b"; locus_tag "G4P62_002646"; orig_transcript_id "gnl|WGS:JAAVVJ|G4P62_T004253"; product "transcript variant X1"; protein_id "KAF7219699.1"; exon_number "36";
CM025013.1	Genbank	transcript	1298494	1318047	.	-	.	gene_id "G4P62_002646"; transcript_id "gnl|WGS:JAAVVJ|G4P62_T004255"; gbkey "mRNA"; gene "heatr5b"; locus_tag "G4P62_002646"; note "transcript variant X2"; orig_protein_id "gnl|WGS:JAAVVJ|G4P62_P004255"; orig_transcript_id "gnl|WGS:JAAVVJ|G4P62_T004255"; product "HEAT repeat containing 5B"; transcript_biotype "mRNA";
CM025013.1	Genbank	exon	1317926	1318047	.	-	.	gene_id "G4P62_002646"; transcript_id "gnl|WGS:JAAVVJ|G4P62_T004255"; gene "heatr5b"; locus_tag "G4P62_002646"; note "transcript variant X2"; orig_protein_id "gnl|WGS:JAAVVJ|G4P62_P004255"; orig_transcript_id "gnl|WGS:JAAVVJ|G4P62_T004255"; product "HEAT repeat containing 5B"; transcript_biotype "mRNA"; exon_number "1";
CM025013.1	Genbank	exon	1317630	1317783	.	-	.	gene_id "G4P62_002646"; transcript_id "gnl|WGS:JAAVVJ|G4P62_T004255"; gene "heatr5b"; locus_tag "G4P62_002646"; note "transcript variant X2"; orig_protein_id "gnl|WGS:JAAVVJ|G4P62_P004255"; orig_transcript_id "gnl|WGS:JAAVVJ|G4P62_T004255"; product "HEAT repeat containing 5B"; transcript_biotype "mRNA"; exon_number "2";
CM025013.1	Genbank	exon	1317336	1317547	.	-	.	gene_id "G4P62_002646"; transcript_id "gnl|WGS:JAAVVJ|G4P62_T004255"; gene "heatr5b"; locus_tag "G4P62_002646"; note "transcript variant X2"; orig_protein_id "gnl|WGS:JAAVVJ|G4P62_P004255"; orig_transcript_id "gnl|WGS:JAAVVJ|G4P62_T004255"; product "HEAT repeat containing 5B"; transcript_biotype "mRNA"; exon_number "3";
CM025013.1	Genbank	exon	1316756	1316864	.	-	.	gene_id "G4P62_002646"; transcript_id "gnl|WGS:JAAVVJ|G4P62_T004255"; gene "heatr5b"; locus_tag "G4P62_002646"; note "transcript variant X2"; orig_protein_id "gnl|WGS:JAAVVJ|G4P62_P004255"; orig_transcript_id "gnl|WGS:JAAVVJ|G4P62_T004255"; product "HEAT repeat containing 5B"; transcript_biotype "mRNA"; exon_number "4";
CM025013.1	Genbank	exon	1316488	1316637	.	-	.	gene_id "G4P62_002646"; transcript_id "gnl|WGS:JAAVVJ|G4P62_T004255"; gene "heatr5b"; locus_tag "G4P62_002646"; note "transcript variant X2"; orig_protein_id "gnl|WGS:JAAVVJ|G4P62_P004255"; orig_transcript_id "gnl|WGS:JAAVVJ|G4P62_T004255"; product "HEAT repeat containing 5B"; transcript_biotype "mRNA"; exon_number "5";
CM025013.1	Genbank	exon	1314937	1315108	.	-	.	gene_id "G4P62_002646"; transcript_id "gnl|WGS:JAAVVJ|G4P62_T004255"; gene "heatr5b"; locus_tag "G4P62_002646"; note "transcript variant X2"; orig_protein_id "gnl|WGS:JAAVVJ|G4P62_P004255"; orig_transcript_id "gnl|WGS:JAAVVJ|G4P62_T004255"; product "HEAT repeat containing 5B"; transcript_biotype "mRNA"; exon_number "6";
CM025013.1	Genbank	exon	1314694	1314851	.	-	.	gene_id "G4P62_002646"; transcript_id "gnl|WGS:JAAVVJ|G4P62_T004255"; gene "heatr5b"; locus_tag "G4P62_002646"; note "transcript variant X2"; orig_protein_id "gnl|WGS:JAAVVJ|G4P62_P004255"; orig_transcript_id "gnl|WGS:JAAVVJ|G4P62_T004255"; product "HEAT repeat containing 5B"; transcript_biotype "mRNA"; exon_number "7";
CM025013.1	Genbank	exon	1314310	1314604	.	-	.	gene_id "G4P62_002646"; transcript_id "gnl|WGS:JAAVVJ|G4P62_T004255"; gene "heatr5b"; locus_tag "G4P62_002646"; note "transcript variant X2"; orig_protein_id "gnl|WGS:JAAVVJ|G4P62_P004255"; orig_transcript_id "gnl|WGS:JAAVVJ|G4P62_T004255"; product "HEAT repeat containing 5B"; transcript_biotype "mRNA"; exon_number "8";
CM025013.1	Genbank	exon	1312556	1312711	.	-	.	gene_id "G4P62_002646"; transcript_id "gnl|WGS:JAAVVJ|G4P62_T004255"; gene "heatr5b"; locus_tag "G4P62_002646"; note "transcript variant X2"; orig_protein_id "gnl|WGS:JAAVVJ|G4P62_P004255"; orig_transcript_id "gnl|WGS:JAAVVJ|G4P62_T004255"; product "HEAT repeat containing 5B"; transcript_biotype "mRNA"; exon_number "9";
CM025013.1	Genbank	exon	1312233	1312483	.	-	.	gene_id "G4P62_002646"; transcript_id "gnl|WGS:JAAVVJ|G4P62_T004255"; gene "heatr5b"; locus_tag "G4P62_002646"; note "transcript variant X2"; orig_protein_id "gnl|WGS:JAAVVJ|G4P62_P004255"; orig_transcript_id "gnl|WGS:JAAVVJ|G4P62_T004255"; product "HEAT repeat containing 5B"; transcript_biotype "mRNA"; exon_number "10";
CM025013.1	Genbank	exon	1312042	1312153	.	-	.	gene_id "G4P62_002646"; transcript_id "gnl|WGS:JAAVVJ|G4P62_T004255"; gene "heatr5b"; locus_tag "G4P62_002646"; note "transcript variant X2"; orig_protein_id "gnl|WGS:JAAVVJ|G4P62_P004255"; orig_transcript_id "gnl|WGS:JAAVVJ|G4P62_T004255"; product "HEAT repeat containing 5B"; transcript_biotype "mRNA"; exon_number "11";
CM025013.1	Genbank	exon	1311821	1311973	.	-	.	gene_id "G4P62_002646"; transcript_id "gnl|WGS:JAAVVJ|G4P62_T004255"; gene "heatr5b"; locus_tag "G4P62_002646"; note "transcript variant X2"; orig_protein_id "gnl|WGS:JAAVVJ|G4P62_P004255"; orig_transcript_id "gnl|WGS:JAAVVJ|G4P62_T004255"; product "HEAT repeat containing 5B"; transcript_biotype "mRNA"; exon_number "12";
CM025013.1	Genbank	exon	1311642	1311741	.	-	.	gene_id "G4P62_002646"; transcript_id "gnl|WGS:JAAVVJ|G4P62_T004255"; gene "heatr5b"; locus_tag "G4P62_002646"; note "transcript variant X2"; orig_protein_id "gnl|WGS:JAAVVJ|G4P62_P004255"; orig_transcript_id "gnl|WGS:JAAVVJ|G4P62_T004255"; product "HEAT repeat containing 5B"; transcript_biotype "mRNA"; exon_number "13";
CM025013.1	Genbank	exon	1309807	1309916	.	-	.	gene_id "G4P62_002646"; transcript_id "gnl|WGS:JAAVVJ|G4P62_T004255"; gene "heatr5b"; locus_tag "G4P62_002646"; note "transcript variant X2"; orig_protein_id "gnl|WGS:JAAVVJ|G4P62_P004255"; orig_transcript_id "gnl|WGS:JAAVVJ|G4P62_T004255"; product "HEAT repeat containing 5B"; transcript_biotype "mRNA"; exon_number "14";
CM025013.1	Genbank	exon	1309567	1309730	.	-	.	gene_id "G4P62_002646"; transcript_id "gnl|WGS:JAAVVJ|G4P62_T004255"; gene "heatr5b"; locus_tag "G4P62_002646"; note "transcript variant X2"; orig_protein_id "gnl|WGS:JAAVVJ|G4P62_P004255"; orig_transcript_id "gnl|WGS:JAAVVJ|G4P62_T004255"; product "HEAT repeat containing 5B"; transcript_biotype "mRNA"; exon_number "15";
CM025013.1	Genbank	exon	1309289	1309464	.	-	.	gene_id "G4P62_002646"; transcript_id "gnl|WGS:JAAVVJ|G4P62_T004255"; gene "heatr5b"; locus_tag "G4P62_002646"; note "transcript variant X2"; orig_protein_id "gnl|WGS:JAAVVJ|G4P62_P004255"; orig_transcript_id "gnl|WGS:JAAVVJ|G4P62_T004255"; product "HEAT repeat containing 5B"; transcript_biotype "mRNA"; exon_number "16";
CM025013.1	Genbank	exon	1309104	1309209	.	-	.	gene_id "G4P62_002646"; transcript_id "gnl|WGS:JAAVVJ|G4P62_T004255"; gene "heatr5b"; locus_tag "G4P62_002646"; note "transcript variant X2"; orig_protein_id "gnl|WGS:JAAVVJ|G4P62_P004255"; orig_transcript_id "gnl|WGS:JAAVVJ|G4P62_T004255"; product "HEAT repeat containing 5B"; transcript_biotype "mRNA"; exon_number "17";
CM025013.1	Genbank	exon	1308846	1309036	.	-	.	gene_id "G4P62_002646"; transcript_id "gnl|WGS:JAAVVJ|G4P62_T004255"; gene "heatr5b"; locus_tag "G4P62_002646"; note "transcript variant X2"; orig_protein_id "gnl|WGS:JAAVVJ|G4P62_P004255"; orig_transcript_id "gnl|WGS:JAAVVJ|G4P62_T004255"; product "HEAT repeat containing 5B"; transcript_biotype "mRNA"; exon_number "18";
CM025013.1	Genbank	exon	1308587	1308746	.	-	.	gene_id "G4P62_002646"; transcript_id "gnl|WGS:JAAVVJ|G4P62_T004255"; gene "heatr5b"; locus_tag "G4P62_002646"; note "transcript variant X2"; orig_protein_id "gnl|WGS:JAAVVJ|G4P62_P004255"; orig_transcript_id "gnl|WGS:JAAVVJ|G4P62_T004255"; product "HEAT repeat containing 5B"; transcript_biotype "mRNA"; exon_number "19";
CM025013.1	Genbank	exon	1308278	1308467	.	-	.	gene_id "G4P62_002646"; transcript_id "gnl|WGS:JAAVVJ|G4P62_T004255"; gene "heatr5b"; locus_tag "G4P62_002646"; note "transcript variant X2"; orig_protein_id "gnl|WGS:JAAVVJ|G4P62_P004255"; orig_transcript_id "gnl|WGS:JAAVVJ|G4P62_T004255"; product "HEAT repeat containing 5B"; transcript_biotype "mRNA"; exon_number "20";
CM025013.1	Genbank	exon	1307502	1307671	.	-	.	gene_id "G4P62_002646"; transcript_id "gnl|WGS:JAAVVJ|G4P62_T004255"; gene "heatr5b"; locus_tag "G4P62_002646"; note "transcript variant X2"; orig_protein_id "gnl|WGS:JAAVVJ|G4P62_P004255"; orig_transcript_id "gnl|WGS:JAAVVJ|G4P62_T004255"; product "HEAT repeat containing 5B"; transcript_biotype "mRNA"; exon_number "21";
CM025013.1	Genbank	exon	1307277	1307421	.	-	.	gene_id "G4P62_002646"; transcript_id "gnl|WGS:JAAVVJ|G4P62_T004255"; gene "heatr5b"; locus_tag "G4P62_002646"; note "transcript variant X2"; orig_protein_id "gnl|WGS:JAAVVJ|G4P62_P004255"; orig_transcript_id "gnl|WGS:JAAVVJ|G4P62_T004255"; product "HEAT repeat containing 5B"; transcript_biotype "mRNA"; exon_number "22";
CM025013.1	Genbank	exon	1306996	1307175	.	-	.	gene_id "G4P62_002646"; transcript_id "gnl|WGS:JAAVVJ|G4P62_T004255"; gene "heatr5b"; locus_tag "G4P62_002646"; note "transcript variant X2"; orig_protein_id "gnl|WGS:JAAVVJ|G4P62_P004255"; orig_transcript_id "gnl|WGS:JAAVVJ|G4P62_T004255"; product "HEAT repeat containing 5B"; transcript_biotype "mRNA"; exon_number "23";
CM025013.1	Genbank	exon	1306665	1306916	.	-	.	gene_id "G4P62_002646"; transcript_id "gnl|WGS:JAAVVJ|G4P62_T004255"; gene "heatr5b"; locus_tag "G4P62_002646"; note "transcript variant X2"; orig_protein_id "gnl|WGS:JAAVVJ|G4P62_P004255"; orig_transcript_id "gnl|WGS:JAAVVJ|G4P62_T004255"; product "HEAT repeat containing 5B"; transcript_biotype "mRNA"; exon_number "24";
CM025013.1	Genbank	exon	1305938	1306119	.	-	.	gene_id "G4P62_002646"; transcript_id "gnl|WGS:JAAVVJ|G4P62_T004255"; gene "heatr5b"; locus_tag "G4P62_002646"; note "transcript variant X2"; orig_protein_id "gnl|WGS:JAAVVJ|G4P62_P004255"; orig_transcript_id "gnl|WGS:JAAVVJ|G4P62_T004255"; product "HEAT repeat containing 5B"; transcript_biotype "mRNA"; exon_number "25";
CM025013.1	Genbank	exon	1305777	1305845	.	-	.	gene_id "G4P62_002646"; transcript_id "gnl|WGS:JAAVVJ|G4P62_T004255"; gene "heatr5b"; locus_tag "G4P62_002646"; note "transcript variant X2"; orig_protein_id "gnl|WGS:JAAVVJ|G4P62_P004255"; orig_transcript_id "gnl|WGS:JAAVVJ|G4P62_T004255"; product "HEAT repeat containing 5B"; transcript_biotype "mRNA"; exon_number "26";
CM025013.1	Genbank	exon	1305467	1305646	.	-	.	gene_id "G4P62_002646"; transcript_id "gnl|WGS:JAAVVJ|G4P62_T004255"; gene "heatr5b"; locus_tag "G4P62_002646"; note "transcript variant X2"; orig_protein_id "gnl|WGS:JAAVVJ|G4P62_P004255"; orig_transcript_id "gnl|WGS:JAAVVJ|G4P62_T004255"; product "HEAT repeat containing 5B"; transcript_biotype "mRNA"; exon_number "27";
CM025013.1	Genbank	exon	1305133	1305373	.	-	.	gene_id "G4P62_002646"; transcript_id "gnl|WGS:JAAVVJ|G4P62_T004255"; gene "heatr5b"; locus_tag "G4P62_002646"; note "transcript variant X2"; orig_protein_id "gnl|WGS:JAAVVJ|G4P62_P004255"; orig_transcript_id "gnl|WGS:JAAVVJ|G4P62_T004255"; product "HEAT repeat containing 5B"; transcript_biotype "mRNA"; exon_number "28";
CM025013.1	Genbank	exon	1302359	1302583	.	-	.	gene_id "G4P62_002646"; transcript_id "gnl|WGS:JAAVVJ|G4P62_T004255"; gene "heatr5b"; locus_tag "G4P62_002646"; note "transcript variant X2"; orig_protein_id "gnl|WGS:JAAVVJ|G4P62_P004255"; orig_transcript_id "gnl|WGS:JAAVVJ|G4P62_T004255"; product "HEAT repeat containing 5B"; transcript_biotype "mRNA"; exon_number "29";
CM025013.1	Genbank	exon	1301955	1302082	.	-	.	gene_id "G4P62_002646"; transcript_id "gnl|WGS:JAAVVJ|G4P62_T004255"; gene "heatr5b"; locus_tag "G4P62_002646"; note "transcript variant X2"; orig_protein_id "gnl|WGS:JAAVVJ|G4P62_P004255"; orig_transcript_id "gnl|WGS:JAAVVJ|G4P62_T004255"; product "HEAT repeat containing 5B"; transcript_biotype "mRNA"; exon_number "30";
CM025013.1	Genbank	exon	1301719	1301863	.	-	.	gene_id "G4P62_002646"; transcript_id "gnl|WGS:JAAVVJ|G4P62_T004255"; gene "heatr5b"; locus_tag "G4P62_002646"; note "transcript variant X2"; orig_protein_id "gnl|WGS:JAAVVJ|G4P62_P004255"; orig_transcript_id "gnl|WGS:JAAVVJ|G4P62_T004255"; product "HEAT repeat containing 5B"; transcript_biotype "mRNA"; exon_number "31";
CM025013.1	Genbank	exon	1301348	1301620	.	-	.	gene_id "G4P62_002646"; transcript_id "gnl|WGS:JAAVVJ|G4P62_T004255"; gene "heatr5b"; locus_tag "G4P62_002646"; note "transcript variant X2"; orig_protein_id "gnl|WGS:JAAVVJ|G4P62_P004255"; orig_transcript_id "gnl|WGS:JAAVVJ|G4P62_T004255"; product "HEAT repeat containing 5B"; transcript_biotype "mRNA"; exon_number "32";
CM025013.1	Genbank	exon	1301006	1301230	.	-	.	gene_id "G4P62_002646"; transcript_id "gnl|WGS:JAAVVJ|G4P62_T004255"; gene "heatr5b"; locus_tag "G4P62_002646"; note "transcript variant X2"; orig_protein_id "gnl|WGS:JAAVVJ|G4P62_P004255"; orig_transcript_id "gnl|WGS:JAAVVJ|G4P62_T004255"; product "HEAT repeat containing 5B"; transcript_biotype "mRNA"; exon_number "33";
CM025013.1	Genbank	exon	1299808	1299959	.	-	.	gene_id "G4P62_002646"; transcript_id "gnl|WGS:JAAVVJ|G4P62_T004255"; gene "heatr5b"; locus_tag "G4P62_002646"; note "transcript variant X2"; orig_protein_id "gnl|WGS:JAAVVJ|G4P62_P004255"; orig_transcript_id "gnl|WGS:JAAVVJ|G4P62_T004255"; product "HEAT repeat containing 5B"; transcript_biotype "mRNA"; exon_number "34";
CM025013.1	Genbank	exon	1299512	1299725	.	-	.	gene_id "G4P62_002646"; transcript_id "gnl|WGS:JAAVVJ|G4P62_T004255"; gene "heatr5b"; locus_tag "G4P62_002646"; note "transcript variant X2"; orig_protein_id "gnl|WGS:JAAVVJ|G4P62_P004255"; orig_transcript_id "gnl|WGS:JAAVVJ|G4P62_T004255"; product "HEAT repeat containing 5B"; transcript_biotype "mRNA"; exon_number "35";
CM025013.1	Genbank	exon	1298494	1298992	.	-	.	gene_id "G4P62_002646"; transcript_id "gnl|WGS:JAAVVJ|G4P62_T004255"; gene "heatr5b"; locus_tag "G4P62_002646"; note "transcript variant X2"; orig_protein_id "gnl|WGS:JAAVVJ|G4P62_P004255"; orig_transcript_id "gnl|WGS:JAAVVJ|G4P62_T004255"; product "HEAT repeat containing 5B"; transcript_biotype "mRNA"; exon_number "36";
CM025013.1	Genbank	CDS	1317630	1317755	.	-	0	gene_id "G4P62_002646"; transcript_id "gnl|WGS:JAAVVJ|G4P62_T004255"; gbkey "CDS"; gene "heatr5b"; locus_tag "G4P62_002646"; orig_transcript_id "gnl|WGS:JAAVVJ|G4P62_T004255"; product "transcript variant X2"; protein_id "KAF7219701.1"; exon_number "2";
CM025013.1	Genbank	CDS	1317336	1317547	.	-	0	gene_id "G4P62_002646"; transcript_id "gnl|WGS:JAAVVJ|G4P62_T004255"; gbkey "CDS"; gene "heatr5b"; locus_tag "G4P62_002646"; orig_transcript_id "gnl|WGS:JAAVVJ|G4P62_T004255"; product "transcript variant X2"; protein_id "KAF7219701.1"; exon_number "3";
CM025013.1	Genbank	CDS	1316756	1316864	.	-	1	gene_id "G4P62_002646"; transcript_id "gnl|WGS:JAAVVJ|G4P62_T004255"; gbkey "CDS"; gene "heatr5b"; locus_tag "G4P62_002646"; orig_transcript_id "gnl|WGS:JAAVVJ|G4P62_T004255"; product "transcript variant X2"; protein_id "KAF7219701.1"; exon_number "4";
CM025013.1	Genbank	CDS	1316488	1316637	.	-	0	gene_id "G4P62_002646"; transcript_id "gnl|WGS:JAAVVJ|G4P62_T004255"; gbkey "CDS"; gene "heatr5b"; locus_tag "G4P62_002646"; orig_transcript_id "gnl|WGS:JAAVVJ|G4P62_T004255"; product "transcript variant X2"; protein_id "KAF7219701.1"; exon_number "5";
CM025013.1	Genbank	CDS	1314937	1315108	.	-	0	gene_id "G4P62_002646"; transcript_id "gnl|WGS:JAAVVJ|G4P62_T004255"; gbkey "CDS"; gene "heatr5b"; locus_tag "G4P62_002646"; orig_transcript_id "gnl|WGS:JAAVVJ|G4P62_T004255"; product "transcript variant X2"; protein_id "KAF7219701.1"; exon_number "6";
CM025013.1	Genbank	CDS	1314694	1314851	.	-	2	gene_id "G4P62_002646"; transcript_id "gnl|WGS:JAAVVJ|G4P62_T004255"; gbkey "CDS"; gene "heatr5b"; locus_tag "G4P62_002646"; orig_transcript_id "gnl|WGS:JAAVVJ|G4P62_T004255"; product "transcript variant X2"; protein_id "KAF7219701.1"; exon_number "7";
CM025013.1	Genbank	CDS	1314310	1314604	.	-	0	gene_id "G4P62_002646"; transcript_id "gnl|WGS:JAAVVJ|G4P62_T004255"; gbkey "CDS"; gene "heatr5b"; locus_tag "G4P62_002646"; orig_transcript_id "gnl|WGS:JAAVVJ|G4P62_T004255"; product "transcript variant X2"; protein_id "KAF7219701.1"; exon_number "8";
CM025013.1	Genbank	CDS	1312556	1312711	.	-	2	gene_id "G4P62_002646"; transcript_id "gnl|WGS:JAAVVJ|G4P62_T004255"; gbkey "CDS"; gene "heatr5b"; locus_tag "G4P62_002646"; orig_transcript_id "gnl|WGS:JAAVVJ|G4P62_T004255"; product "transcript variant X2"; protein_id "KAF7219701.1"; exon_number "9";
CM025013.1	Genbank	CDS	1312233	1312483	.	-	2	gene_id "G4P62_002646"; transcript_id "gnl|WGS:JAAVVJ|G4P62_T004255"; gbkey "CDS"; gene "heatr5b"; locus_tag "G4P62_002646"; orig_transcript_id "gnl|WGS:JAAVVJ|G4P62_T004255"; product "transcript variant X2"; protein_id "KAF7219701.1"; exon_number "10";
CM025013.1	Genbank	CDS	1312042	1312153	.	-	0	gene_id "G4P62_002646"; transcript_id "gnl|WGS:JAAVVJ|G4P62_T004255"; gbkey "CDS"; gene "heatr5b"; locus_tag "G4P62_002646"; orig_transcript_id "gnl|WGS:JAAVVJ|G4P62_T004255"; product "transcript variant X2"; protein_id "KAF7219701.1"; exon_number "11";
CM025013.1	Genbank	CDS	1311821	1311973	.	-	2	gene_id "G4P62_002646"; transcript_id "gnl|WGS:JAAVVJ|G4P62_T004255"; gbkey "CDS"; gene "heatr5b"; locus_tag "G4P62_002646"; orig_transcript_id "gnl|WGS:JAAVVJ|G4P62_T004255"; product "transcript variant X2"; protein_id "KAF7219701.1"; exon_number "12";
CM025013.1	Genbank	CDS	1311642	1311741	.	-	2	gene_id "G4P62_002646"; transcript_id "gnl|WGS:JAAVVJ|G4P62_T004255"; gbkey "CDS"; gene "heatr5b"; locus_tag "G4P62_002646"; orig_transcript_id "gnl|WGS:JAAVVJ|G4P62_T004255"; product "transcript variant X2"; protein_id "KAF7219701.1"; exon_number "13";
CM025013.1	Genbank	CDS	1309807	1309916	.	-	1	gene_id "G4P62_002646"; transcript_id "gnl|WGS:JAAVVJ|G4P62_T004255"; gbkey "CDS"; gene "heatr5b"; locus_tag "G4P62_002646"; orig_transcript_id "gnl|WGS:JAAVVJ|G4P62_T004255"; product "transcript variant X2"; protein_id "KAF7219701.1"; exon_number "14";
CM025013.1	Genbank	CDS	1309567	1309730	.	-	2	gene_id "G4P62_002646"; transcript_id "gnl|WGS:JAAVVJ|G4P62_T004255"; gbkey "CDS"; gene "heatr5b"; locus_tag "G4P62_002646"; orig_transcript_id "gnl|WGS:JAAVVJ|G4P62_T004255"; product "transcript variant X2"; protein_id "KAF7219701.1"; exon_number "15";
CM025013.1	Genbank	CDS	1309289	1309464	.	-	0	gene_id "G4P62_002646"; transcript_id "gnl|WGS:JAAVVJ|G4P62_T004255"; gbkey "CDS"; gene "heatr5b"; locus_tag "G4P62_002646"; orig_transcript_id "gnl|WGS:JAAVVJ|G4P62_T004255"; product "transcript variant X2"; protein_id "KAF7219701.1"; exon_number "16";
CM025013.1	Genbank	CDS	1309104	1309209	.	-	1	gene_id "G4P62_002646"; transcript_id "gnl|WGS:JAAVVJ|G4P62_T004255"; gbkey "CDS"; gene "heatr5b"; locus_tag "G4P62_002646"; orig_transcript_id "gnl|WGS:JAAVVJ|G4P62_T004255"; product "transcript variant X2"; protein_id "KAF7219701.1"; exon_number "17";
CM025013.1	Genbank	CDS	1308846	1309036	.	-	0	gene_id "G4P62_002646"; transcript_id "gnl|WGS:JAAVVJ|G4P62_T004255"; gbkey "CDS"; gene "heatr5b"; locus_tag "G4P62_002646"; orig_transcript_id "gnl|WGS:JAAVVJ|G4P62_T004255"; product "transcript variant X2"; protein_id "KAF7219701.1"; exon_number "18";
CM025013.1	Genbank	CDS	1308587	1308746	.	-	1	gene_id "G4P62_002646"; transcript_id "gnl|WGS:JAAVVJ|G4P62_T004255"; gbkey "CDS"; gene "heatr5b"; locus_tag "G4P62_002646"; orig_transcript_id "gnl|WGS:JAAVVJ|G4P62_T004255"; product "transcript variant X2"; protein_id "KAF7219701.1"; exon_number "19";
CM025013.1	Genbank	CDS	1308278	1308467	.	-	0	gene_id "G4P62_002646"; transcript_id "gnl|WGS:JAAVVJ|G4P62_T004255"; gbkey "CDS"; gene "heatr5b"; locus_tag "G4P62_002646"; orig_transcript_id "gnl|WGS:JAAVVJ|G4P62_T004255"; product "transcript variant X2"; protein_id "KAF7219701.1"; exon_number "20";
CM025013.1	Genbank	CDS	1307502	1307671	.	-	2	gene_id "G4P62_002646"; transcript_id "gnl|WGS:JAAVVJ|G4P62_T004255"; gbkey "CDS"; gene "heatr5b"; locus_tag "G4P62_002646"; orig_transcript_id "gnl|WGS:JAAVVJ|G4P62_T004255"; product "transcript variant X2"; protein_id "KAF7219701.1"; exon_number "21";
CM025013.1	Genbank	CDS	1307277	1307421	.	-	0	gene_id "G4P62_002646"; transcript_id "gnl|WGS:JAAVVJ|G4P62_T004255"; gbkey "CDS"; gene "heatr5b"; locus_tag "G4P62_002646"; orig_transcript_id "gnl|WGS:JAAVVJ|G4P62_T004255"; product "transcript variant X2"; protein_id "KAF7219701.1"; exon_number "22";
CM025013.1	Genbank	CDS	1306996	1307175	.	-	2	gene_id "G4P62_002646"; transcript_id "gnl|WGS:JAAVVJ|G4P62_T004255"; gbkey "CDS"; gene "heatr5b"; locus_tag "G4P62_002646"; orig_transcript_id "gnl|WGS:JAAVVJ|G4P62_T004255"; product "transcript variant X2"; protein_id "KAF7219701.1"; exon_number "23";
CM025013.1	Genbank	CDS	1306665	1306916	.	-	2	gene_id "G4P62_002646"; transcript_id "gnl|WGS:JAAVVJ|G4P62_T004255"; gbkey "CDS"; gene "heatr5b"; locus_tag "G4P62_002646"; orig_transcript_id "gnl|WGS:JAAVVJ|G4P62_T004255"; product "transcript variant X2"; protein_id "KAF7219701.1"; exon_number "24";
CM025013.1	Genbank	CDS	1305938	1306119	.	-	2	gene_id "G4P62_002646"; transcript_id "gnl|WGS:JAAVVJ|G4P62_T004255"; gbkey "CDS"; gene "heatr5b"; locus_tag "G4P62_002646"; orig_transcript_id "gnl|WGS:JAAVVJ|G4P62_T004255"; product "transcript variant X2"; protein_id "KAF7219701.1"; exon_number "25";
CM025013.1	Genbank	CDS	1305777	1305845	.	-	0	gene_id "G4P62_002646"; transcript_id "gnl|WGS:JAAVVJ|G4P62_T004255"; gbkey "CDS"; gene "heatr5b"; locus_tag "G4P62_002646"; orig_transcript_id "gnl|WGS:JAAVVJ|G4P62_T004255"; product "transcript variant X2"; protein_id "KAF7219701.1"; exon_number "26";
CM025013.1	Genbank	CDS	1305467	1305646	.	-	0	gene_id "G4P62_002646"; transcript_id "gnl|WGS:JAAVVJ|G4P62_T004255"; gbkey "CDS"; gene "heatr5b"; locus_tag "G4P62_002646"; orig_transcript_id "gnl|WGS:JAAVVJ|G4P62_T004255"; product "transcript variant X2"; protein_id "KAF7219701.1"; exon_number "27";
CM025013.1	Genbank	CDS	1305133	1305373	.	-	0	gene_id "G4P62_002646"; transcript_id "gnl|WGS:JAAVVJ|G4P62_T004255"; gbkey "CDS"; gene "heatr5b"; locus_tag "G4P62_002646"; orig_transcript_id "gnl|WGS:JAAVVJ|G4P62_T004255"; product "transcript variant X2"; protein_id "KAF7219701.1"; exon_number "28";
CM025013.1	Genbank	CDS	1302359	1302583	.	-	2	gene_id "G4P62_002646"; transcript_id "gnl|WGS:JAAVVJ|G4P62_T004255"; gbkey "CDS"; gene "heatr5b"; locus_tag "G4P62_002646"; orig_transcript_id "gnl|WGS:JAAVVJ|G4P62_T004255"; product "transcript variant X2"; protein_id "KAF7219701.1"; exon_number "29";
CM025013.1	Genbank	CDS	1301955	1302082	.	-	2	gene_id "G4P62_002646"; transcript_id "gnl|WGS:JAAVVJ|G4P62_T004255"; gbkey "CDS"; gene "heatr5b"; locus_tag "G4P62_002646"; orig_transcript_id "gnl|WGS:JAAVVJ|G4P62_T004255"; product "transcript variant X2"; protein_id "KAF7219701.1"; exon_number "30";
CM025013.1	Genbank	CDS	1301719	1301863	.	-	0	gene_id "G4P62_002646"; transcript_id "gnl|WGS:JAAVVJ|G4P62_T004255"; gbkey "CDS"; gene "heatr5b"; locus_tag "G4P62_002646"; orig_transcript_id "gnl|WGS:JAAVVJ|G4P62_T004255"; product "transcript variant X2"; protein_id "KAF7219701.1"; exon_number "31";
CM025013.1	Genbank	CDS	1301348	1301620	.	-	2	gene_id "G4P62_002646"; transcript_id "gnl|WGS:JAAVVJ|G4P62_T004255"; gbkey "CDS"; gene "heatr5b"; locus_tag "G4P62_002646"; orig_transcript_id "gnl|WGS:JAAVVJ|G4P62_T004255"; product "transcript variant X2"; protein_id "KAF7219701.1"; exon_number "32";
CM025013.1	Genbank	CDS	1301006	1301230	.	-	2	gene_id "G4P62_002646"; transcript_id "gnl|WGS:JAAVVJ|G4P62_T004255"; gbkey "CDS"; gene "heatr5b"; locus_tag "G4P62_002646"; orig_transcript_id "gnl|WGS:JAAVVJ|G4P62_T004255"; product "transcript variant X2"; protein_id "KAF7219701.1"; exon_number "33";
CM025013.1	Genbank	CDS	1299808	1299959	.	-	2	gene_id "G4P62_002646"; transcript_id "gnl|WGS:JAAVVJ|G4P62_T004255"; gbkey "CDS"; gene "heatr5b"; locus_tag "G4P62_002646"; orig_transcript_id "gnl|WGS:JAAVVJ|G4P62_T004255"; product "transcript variant X2"; protein_id "KAF7219701.1"; exon_number "34";
CM025013.1	Genbank	CDS	1299512	1299725	.	-	0	gene_id "G4P62_002646"; transcript_id "gnl|WGS:JAAVVJ|G4P62_T004255"; gbkey "CDS"; gene "heatr5b"; locus_tag "G4P62_002646"; orig_transcript_id "gnl|WGS:JAAVVJ|G4P62_T004255"; product "transcript variant X2"; protein_id "KAF7219701.1"; exon_number "35";
CM025013.1	Genbank	CDS	1298688	1298992	.	-	2	gene_id "G4P62_002646"; transcript_id "gnl|WGS:JAAVVJ|G4P62_T004255"; gbkey "CDS"; gene "heatr5b"; locus_tag "G4P62_002646"; orig_transcript_id "gnl|WGS:JAAVVJ|G4P62_T004255"; product "transcript variant X2"; protein_id "KAF7219701.1"; exon_number "36";
CM025013.1	Genbank	start_codon	1317753	1317755	.	-	0	gene_id "G4P62_002646"; transcript_id "gnl|WGS:JAAVVJ|G4P62_T004255"; gbkey "CDS"; gene "heatr5b"; locus_tag "G4P62_002646"; orig_transcript_id "gnl|WGS:JAAVVJ|G4P62_T004255"; product "transcript variant X2"; protein_id "KAF7219701.1"; exon_number "2";
CM025013.1	Genbank	stop_codon	1298685	1298687	.	-	0	gene_id "G4P62_002646"; transcript_id "gnl|WGS:JAAVVJ|G4P62_T004255"; gbkey "CDS"; gene "heatr5b"; locus_tag "G4P62_002646"; orig_transcript_id "gnl|WGS:JAAVVJ|G4P62_T004255"; product "transcript variant X2"; protein_id "KAF7219701.1"; exon_number "36";
CM025013.1	Genbank	gene	1318597	1324440	.	+	.	gene_id "G4P62_002645"; transcript_id ""; description "G patch domain-containing protein 11"; gbkey "Gene"; gene "gpatch11"; gene_biotype "protein_coding"; locus_tag "G4P62_002645";
CM025013.1	Genbank	transcript	1318597	1324440	.	+	.	gene_id "G4P62_002645"; transcript_id "gnl|WGS:JAAVVJ|G4P62_T004252"; gbkey "mRNA"; gene "gpatch11"; locus_tag "G4P62_002645"; orig_protein_id "gnl|WGS:JAAVVJ|G4P62_P004252"; orig_transcript_id "gnl|WGS:JAAVVJ|G4P62_T004252"; product "G-patch domain containing 11"; transcript_biotype "mRNA";
CM025013.1	Genbank	exon	1318597	1318773	.	+	.	gene_id "G4P62_002645"; transcript_id "gnl|WGS:JAAVVJ|G4P62_T004252"; gene "gpatch11"; locus_tag "G4P62_002645"; orig_protein_id "gnl|WGS:JAAVVJ|G4P62_P004252"; orig_transcript_id "gnl|WGS:JAAVVJ|G4P62_T004252"; product "G-patch domain containing 11"; transcript_biotype "mRNA"; exon_number "1";
CM025013.1	Genbank	exon	1318873	1319105	.	+	.	gene_id "G4P62_002645"; transcript_id "gnl|WGS:JAAVVJ|G4P62_T004252"; gene "gpatch11"; locus_tag "G4P62_002645"; orig_protein_id "gnl|WGS:JAAVVJ|G4P62_P004252"; orig_transcript_id "gnl|WGS:JAAVVJ|G4P62_T004252"; product "G-patch domain containing 11"; transcript_biotype "mRNA"; exon_number "2";
CM025013.1	Genbank	exon	1319198	1319233	.	+	.	gene_id "G4P62_002645"; transcript_id "gnl|WGS:JAAVVJ|G4P62_T004252"; gene "gpatch11"; locus_tag "G4P62_002645"; orig_protein_id "gnl|WGS:JAAVVJ|G4P62_P004252"; orig_transcript_id "gnl|WGS:JAAVVJ|G4P62_T004252"; product "G-patch domain containing 11"; transcript_biotype "mRNA"; exon_number "3";
CM025013.1	Genbank	exon	1319312	1319432	.	+	.	gene_id "G4P62_002645"; transcript_id "gnl|WGS:JAAVVJ|G4P62_T004252"; gene "gpatch11"; locus_tag "G4P62_002645"; orig_protein_id "gnl|WGS:JAAVVJ|G4P62_P004252"; orig_transcript_id "gnl|WGS:JAAVVJ|G4P62_T004252"; product "G-patch domain containing 11"; transcript_biotype "mRNA"; exon_number "4";
CM025013.1	Genbank	exon	1319523	1319613	.	+	.	gene_id "G4P62_002645"; transcript_id "gnl|WGS:JAAVVJ|G4P62_T004252"; gene "gpatch11"; locus_tag "G4P62_002645"; orig_protein_id "gnl|WGS:JAAVVJ|G4P62_P004252"; orig_transcript_id "gnl|WGS:JAAVVJ|G4P62_T004252"; product "G-patch domain containing 11"; transcript_biotype "mRNA"; exon_number "5";
CM025013.1	Genbank	exon	1319733	1319843	.	+	.	gene_id "G4P62_002645"; transcript_id "gnl|WGS:JAAVVJ|G4P62_T004252"; gene "gpatch11"; locus_tag "G4P62_002645"; orig_protein_id "gnl|WGS:JAAVVJ|G4P62_P004252"; orig_transcript_id "gnl|WGS:JAAVVJ|G4P62_T004252"; product "G-patch domain containing 11"; transcript_biotype "mRNA"; exon_number "6";
CM025013.1	Genbank	exon	1323975	1324056	.	+	.	gene_id "G4P62_002645"; transcript_id "gnl|WGS:JAAVVJ|G4P62_T004252"; gene "gpatch11"; locus_tag "G4P62_002645"; orig_protein_id "gnl|WGS:JAAVVJ|G4P62_P004252"; orig_transcript_id "gnl|WGS:JAAVVJ|G4P62_T004252"; product "G-patch domain containing 11"; transcript_biotype "mRNA"; exon_number "7";
CM025013.1	Genbank	exon	1324141	1324440	.	+	.	gene_id "G4P62_002645"; transcript_id "gnl|WGS:JAAVVJ|G4P62_T004252"; gene "gpatch11"; locus_tag "G4P62_002645"; orig_protein_id "gnl|WGS:JAAVVJ|G4P62_P004252"; orig_transcript_id "gnl|WGS:JAAVVJ|G4P62_T004252"; product "G-patch domain containing 11"; transcript_biotype "mRNA"; exon_number "8";
CM025013.1	Genbank	CDS	1318724	1318773	.	+	0	gene_id "G4P62_002645"; transcript_id "gnl|WGS:JAAVVJ|G4P62_T004252"; gbkey "CDS"; gene "gpatch11"; locus_tag "G4P62_002645"; orig_transcript_id "gnl|WGS:JAAVVJ|G4P62_T004252"; product "G-patch domain containing 11"; protein_id "KAF7219698.1"; exon_number "1";
CM025013.1	Genbank	CDS	1318873	1319105	.	+	1	gene_id "G4P62_002645"; transcript_id "gnl|WGS:JAAVVJ|G4P62_T004252"; gbkey "CDS"; gene "gpatch11"; locus_tag "G4P62_002645"; orig_transcript_id "gnl|WGS:JAAVVJ|G4P62_T004252"; product "G-patch domain containing 11"; protein_id "KAF7219698.1"; exon_number "2";
CM025013.1	Genbank	CDS	1319198	1319233	.	+	2	gene_id "G4P62_002645"; transcript_id "gnl|WGS:JAAVVJ|G4P62_T004252"; gbkey "CDS"; gene "gpatch11"; locus_tag "G4P62_002645"; orig_transcript_id "gnl|WGS:JAAVVJ|G4P62_T004252"; product "G-patch domain containing 11"; protein_id "KAF7219698.1"; exon_number "3";
CM025013.1	Genbank	CDS	1319312	1319432	.	+	2	gene_id "G4P62_002645"; transcript_id "gnl|WGS:JAAVVJ|G4P62_T004252"; gbkey "CDS"; gene "gpatch11"; locus_tag "G4P62_002645"; orig_transcript_id "gnl|WGS:JAAVVJ|G4P62_T004252"; product "G-patch domain containing 11"; protein_id "KAF7219698.1"; exon_number "4";
CM025013.1	Genbank	CDS	1319523	1319613	.	+	1	gene_id "G4P62_002645"; transcript_id "gnl|WGS:JAAVVJ|G4P62_T004252"; gbkey "CDS"; gene "gpatch11"; locus_tag "G4P62_002645"; orig_transcript_id "gnl|WGS:JAAVVJ|G4P62_T004252"; product "G-patch domain containing 11"; protein_id "KAF7219698.1"; exon_number "5";
CM025013.1	Genbank	CDS	1319733	1319843	.	+	0	gene_id "G4P62_002645"; transcript_id "gnl|WGS:JAAVVJ|G4P62_T004252"; gbkey "CDS"; gene "gpatch11"; locus_tag "G4P62_002645"; orig_transcript_id "gnl|WGS:JAAVVJ|G4P62_T004252"; product "G-patch domain containing 11"; protein_id "KAF7219698.1"; exon_number "6";
CM025013.1	Genbank	CDS	1323975	1324056	.	+	0	gene_id "G4P62_002645"; transcript_id "gnl|WGS:JAAVVJ|G4P62_T004252"; gbkey "CDS"; gene "gpatch11"; locus_tag "G4P62_002645"; orig_transcript_id "gnl|WGS:JAAVVJ|G4P62_T004252"; product "G-patch domain containing 11"; protein_id "KAF7219698.1"; exon_number "7";
CM025013.1	Genbank	CDS	1324141	1324193	.	+	2	gene_id "G4P62_002645"; transcript_id "gnl|WGS:JAAVVJ|G4P62_T004252"; gbkey "CDS"; gene "gpatch11"; locus_tag "G4P62_002645"; orig_transcript_id "gnl|WGS:JAAVVJ|G4P62_T004252"; product "G-patch domain containing 11"; protein_id "KAF7219698.1"; exon_number "8";
CM025013.1	Genbank	start_codon	1318724	1318726	.	+	0	gene_id "G4P62_002645"; transcript_id "gnl|WGS:JAAVVJ|G4P62_T004252"; gbkey "CDS"; gene "gpatch11"; locus_tag "G4P62_002645"; orig_transcript_id "gnl|WGS:JAAVVJ|G4P62_T004252"; product "G-patch domain containing 11"; protein_id "KAF7219698.1"; exon_number "1";
CM025013.1	Genbank	stop_codon	1324194	1324196	.	+	0	gene_id "G4P62_002645"; transcript_id "gnl|WGS:JAAVVJ|G4P62_T004252"; gbkey "CDS"; gene "gpatch11"; locus_tag "G4P62_002645"; orig_transcript_id "gnl|WGS:JAAVVJ|G4P62_T004252"; product "G-patch domain containing 11"; protein_id "KAF7219698.1"; exon_number "8";
CM025013.1	Genbank	gene	1336860	1352129	.	+	.	gene_id "G4P62_002644"; transcript_id ""; description "interferon-induced double-stranded"; gbkey "Gene"; gene_biotype "protein_coding"; locus_tag "G4P62_002644"; note "LOC107375439";
CM025013.1	Genbank	transcript	1336860	1352129	.	+	.	gene_id "G4P62_002644"; transcript_id "gnl|WGS:JAAVVJ|G4P62_T004251"; gbkey "mRNA"; locus_tag "G4P62_002644"; note "double-stranded RNA-activated protein kinase-like"; orig_protein_id "gnl|WGS:JAAVVJ|G4P62_P004251"; orig_transcript_id "gnl|WGS:JAAVVJ|G4P62_T004251"; product "interferon-induced"; transcript_biotype "mRNA";
CM025013.1	Genbank	exon	1336860	1337203	.	+	.	gene_id "G4P62_002644"; transcript_id "gnl|WGS:JAAVVJ|G4P62_T004251"; locus_tag "G4P62_002644"; note "double-stranded RNA-activated protein kinase-like"; orig_protein_id "gnl|WGS:JAAVVJ|G4P62_P004251"; orig_transcript_id "gnl|WGS:JAAVVJ|G4P62_T004251"; product "interferon-induced"; transcript_biotype "mRNA"; exon_number "1";
CM025013.1	Genbank	exon	1338492	1338621	.	+	.	gene_id "G4P62_002644"; transcript_id "gnl|WGS:JAAVVJ|G4P62_T004251"; locus_tag "G4P62_002644"; note "double-stranded RNA-activated protein kinase-like"; orig_protein_id "gnl|WGS:JAAVVJ|G4P62_P004251"; orig_transcript_id "gnl|WGS:JAAVVJ|G4P62_T004251"; product "interferon-induced"; transcript_biotype "mRNA"; exon_number "2";
CM025013.1	Genbank	exon	1344566	1344699	.	+	.	gene_id "G4P62_002644"; transcript_id "gnl|WGS:JAAVVJ|G4P62_T004251"; locus_tag "G4P62_002644"; note "double-stranded RNA-activated protein kinase-like"; orig_protein_id "gnl|WGS:JAAVVJ|G4P62_P004251"; orig_transcript_id "gnl|WGS:JAAVVJ|G4P62_T004251"; product "interferon-induced"; transcript_biotype "mRNA"; exon_number "3";
CM025013.1	Genbank	exon	1345039	1345171	.	+	.	gene_id "G4P62_002644"; transcript_id "gnl|WGS:JAAVVJ|G4P62_T004251"; locus_tag "G4P62_002644"; note "double-stranded RNA-activated protein kinase-like"; orig_protein_id "gnl|WGS:JAAVVJ|G4P62_P004251"; orig_transcript_id "gnl|WGS:JAAVVJ|G4P62_T004251"; product "interferon-induced"; transcript_biotype "mRNA"; exon_number "4";
CM025013.1	Genbank	exon	1345271	1345329	.	+	.	gene_id "G4P62_002644"; transcript_id "gnl|WGS:JAAVVJ|G4P62_T004251"; locus_tag "G4P62_002644"; note "double-stranded RNA-activated protein kinase-like"; orig_protein_id "gnl|WGS:JAAVVJ|G4P62_P004251"; orig_transcript_id "gnl|WGS:JAAVVJ|G4P62_T004251"; product "interferon-induced"; transcript_biotype "mRNA"; exon_number "5";
CM025013.1	Genbank	exon	1345404	1345553	.	+	.	gene_id "G4P62_002644"; transcript_id "gnl|WGS:JAAVVJ|G4P62_T004251"; locus_tag "G4P62_002644"; note "double-stranded RNA-activated protein kinase-like"; orig_protein_id "gnl|WGS:JAAVVJ|G4P62_P004251"; orig_transcript_id "gnl|WGS:JAAVVJ|G4P62_T004251"; product "interferon-induced"; transcript_biotype "mRNA"; exon_number "6";
CM025013.1	Genbank	exon	1345649	1345781	.	+	.	gene_id "G4P62_002644"; transcript_id "gnl|WGS:JAAVVJ|G4P62_T004251"; locus_tag "G4P62_002644"; note "double-stranded RNA-activated protein kinase-like"; orig_protein_id "gnl|WGS:JAAVVJ|G4P62_P004251"; orig_transcript_id "gnl|WGS:JAAVVJ|G4P62_T004251"; product "interferon-induced"; transcript_biotype "mRNA"; exon_number "7";
CM025013.1	Genbank	exon	1345930	1345991	.	+	.	gene_id "G4P62_002644"; transcript_id "gnl|WGS:JAAVVJ|G4P62_T004251"; locus_tag "G4P62_002644"; note "double-stranded RNA-activated protein kinase-like"; orig_protein_id "gnl|WGS:JAAVVJ|G4P62_P004251"; orig_transcript_id "gnl|WGS:JAAVVJ|G4P62_T004251"; product "interferon-induced"; transcript_biotype "mRNA"; exon_number "8";
CM025013.1	Genbank	exon	1349086	1349161	.	+	.	gene_id "G4P62_002644"; transcript_id "gnl|WGS:JAAVVJ|G4P62_T004251"; locus_tag "G4P62_002644"; note "double-stranded RNA-activated protein kinase-like"; orig_protein_id "gnl|WGS:JAAVVJ|G4P62_P004251"; orig_transcript_id "gnl|WGS:JAAVVJ|G4P62_T004251"; product "interferon-induced"; transcript_biotype "mRNA"; exon_number "9";
CM025013.1	Genbank	exon	1349402	1349454	.	+	.	gene_id "G4P62_002644"; transcript_id "gnl|WGS:JAAVVJ|G4P62_T004251"; locus_tag "G4P62_002644"; note "double-stranded RNA-activated protein kinase-like"; orig_protein_id "gnl|WGS:JAAVVJ|G4P62_P004251"; orig_transcript_id "gnl|WGS:JAAVVJ|G4P62_T004251"; product "interferon-induced"; transcript_biotype "mRNA"; exon_number "10";
CM025013.1	Genbank	exon	1349534	1349653	.	+	.	gene_id "G4P62_002644"; transcript_id "gnl|WGS:JAAVVJ|G4P62_T004251"; locus_tag "G4P62_002644"; note "double-stranded RNA-activated protein kinase-like"; orig_protein_id "gnl|WGS:JAAVVJ|G4P62_P004251"; orig_transcript_id "gnl|WGS:JAAVVJ|G4P62_T004251"; product "interferon-induced"; transcript_biotype "mRNA"; exon_number "11";
CM025013.1	Genbank	exon	1349741	1349863	.	+	.	gene_id "G4P62_002644"; transcript_id "gnl|WGS:JAAVVJ|G4P62_T004251"; locus_tag "G4P62_002644"; note "double-stranded RNA-activated protein kinase-like"; orig_protein_id "gnl|WGS:JAAVVJ|G4P62_P004251"; orig_transcript_id "gnl|WGS:JAAVVJ|G4P62_T004251"; product "interferon-induced"; transcript_biotype "mRNA"; exon_number "12";
CM025013.1	Genbank	exon	1349943	1350147	.	+	.	gene_id "G4P62_002644"; transcript_id "gnl|WGS:JAAVVJ|G4P62_T004251"; locus_tag "G4P62_002644"; note "double-stranded RNA-activated protein kinase-like"; orig_protein_id "gnl|WGS:JAAVVJ|G4P62_P004251"; orig_transcript_id "gnl|WGS:JAAVVJ|G4P62_T004251"; product "interferon-induced"; transcript_biotype "mRNA"; exon_number "13";
CM025013.1	Genbank	exon	1350356	1350499	.	+	.	gene_id "G4P62_002644"; transcript_id "gnl|WGS:JAAVVJ|G4P62_T004251"; locus_tag "G4P62_002644"; note "double-stranded RNA-activated protein kinase-like"; orig_protein_id "gnl|WGS:JAAVVJ|G4P62_P004251"; orig_transcript_id "gnl|WGS:JAAVVJ|G4P62_T004251"; product "interferon-induced"; transcript_biotype "mRNA"; exon_number "14";
CM025013.1	Genbank	exon	1350699	1350800	.	+	.	gene_id "G4P62_002644"; transcript_id "gnl|WGS:JAAVVJ|G4P62_T004251"; locus_tag "G4P62_002644"; note "double-stranded RNA-activated protein kinase-like"; orig_protein_id "gnl|WGS:JAAVVJ|G4P62_P004251"; orig_transcript_id "gnl|WGS:JAAVVJ|G4P62_T004251"; product "interferon-induced"; transcript_biotype "mRNA"; exon_number "15";
CM025013.1	Genbank	exon	1351646	1351708	.	+	.	gene_id "G4P62_002644"; transcript_id "gnl|WGS:JAAVVJ|G4P62_T004251"; locus_tag "G4P62_002644"; note "double-stranded RNA-activated protein kinase-like"; orig_protein_id "gnl|WGS:JAAVVJ|G4P62_P004251"; orig_transcript_id "gnl|WGS:JAAVVJ|G4P62_T004251"; product "interferon-induced"; transcript_biotype "mRNA"; exon_number "16";
CM025013.1	Genbank	exon	1351838	1352129	.	+	.	gene_id "G4P62_002644"; transcript_id "gnl|WGS:JAAVVJ|G4P62_T004251"; locus_tag "G4P62_002644"; note "double-stranded RNA-activated protein kinase-like"; orig_protein_id "gnl|WGS:JAAVVJ|G4P62_P004251"; orig_transcript_id "gnl|WGS:JAAVVJ|G4P62_T004251"; product "interferon-induced"; transcript_biotype "mRNA"; exon_number "17";
CM025013.1	Genbank	CDS	1337097	1337203	.	+	0	gene_id "G4P62_002644"; transcript_id "gnl|WGS:JAAVVJ|G4P62_T004251"; gbkey "CDS"; locus_tag "G4P62_002644"; orig_transcript_id "gnl|WGS:JAAVVJ|G4P62_T004251"; product "double-stranded RNA-activated protein kinase-like"; protein_id "KAF7219697.1"; exon_number "1";
CM025013.1	Genbank	CDS	1338492	1338621	.	+	1	gene_id "G4P62_002644"; transcript_id "gnl|WGS:JAAVVJ|G4P62_T004251"; gbkey "CDS"; locus_tag "G4P62_002644"; orig_transcript_id "gnl|WGS:JAAVVJ|G4P62_T004251"; product "double-stranded RNA-activated protein kinase-like"; protein_id "KAF7219697.1"; exon_number "2";
CM025013.1	Genbank	CDS	1344566	1344699	.	+	0	gene_id "G4P62_002644"; transcript_id "gnl|WGS:JAAVVJ|G4P62_T004251"; gbkey "CDS"; locus_tag "G4P62_002644"; orig_transcript_id "gnl|WGS:JAAVVJ|G4P62_T004251"; product "double-stranded RNA-activated protein kinase-like"; protein_id "KAF7219697.1"; exon_number "3";
CM025013.1	Genbank	CDS	1345039	1345171	.	+	1	gene_id "G4P62_002644"; transcript_id "gnl|WGS:JAAVVJ|G4P62_T004251"; gbkey "CDS"; locus_tag "G4P62_002644"; orig_transcript_id "gnl|WGS:JAAVVJ|G4P62_T004251"; product "double-stranded RNA-activated protein kinase-like"; protein_id "KAF7219697.1"; exon_number "4";
CM025013.1	Genbank	CDS	1345271	1345329	.	+	0	gene_id "G4P62_002644"; transcript_id "gnl|WGS:JAAVVJ|G4P62_T004251"; gbkey "CDS"; locus_tag "G4P62_002644"; orig_transcript_id "gnl|WGS:JAAVVJ|G4P62_T004251"; product "double-stranded RNA-activated protein kinase-like"; protein_id "KAF7219697.1"; exon_number "5";
CM025013.1	Genbank	CDS	1345404	1345553	.	+	1	gene_id "G4P62_002644"; transcript_id "gnl|WGS:JAAVVJ|G4P62_T004251"; gbkey "CDS"; locus_tag "G4P62_002644"; orig_transcript_id "gnl|WGS:JAAVVJ|G4P62_T004251"; product "double-stranded RNA-activated protein kinase-like"; protein_id "KAF7219697.1"; exon_number "6";
CM025013.1	Genbank	CDS	1345649	1345781	.	+	1	gene_id "G4P62_002644"; transcript_id "gnl|WGS:JAAVVJ|G4P62_T004251"; gbkey "CDS"; locus_tag "G4P62_002644"; orig_transcript_id "gnl|WGS:JAAVVJ|G4P62_T004251"; product "double-stranded RNA-activated protein kinase-like"; protein_id "KAF7219697.1"; exon_number "7";
CM025013.1	Genbank	CDS	1345930	1345991	.	+	0	gene_id "G4P62_002644"; transcript_id "gnl|WGS:JAAVVJ|G4P62_T004251"; gbkey "CDS"; locus_tag "G4P62_002644"; orig_transcript_id "gnl|WGS:JAAVVJ|G4P62_T004251"; product "double-stranded RNA-activated protein kinase-like"; protein_id "KAF7219697.1"; exon_number "8";
CM025013.1	Genbank	CDS	1349086	1349161	.	+	1	gene_id "G4P62_002644"; transcript_id "gnl|WGS:JAAVVJ|G4P62_T004251"; gbkey "CDS"; locus_tag "G4P62_002644"; orig_transcript_id "gnl|WGS:JAAVVJ|G4P62_T004251"; product "double-stranded RNA-activated protein kinase-like"; protein_id "KAF7219697.1"; exon_number "9";
CM025013.1	Genbank	CDS	1349402	1349454	.	+	0	gene_id "G4P62_002644"; transcript_id "gnl|WGS:JAAVVJ|G4P62_T004251"; gbkey "CDS"; locus_tag "G4P62_002644"; orig_transcript_id "gnl|WGS:JAAVVJ|G4P62_T004251"; product "double-stranded RNA-activated protein kinase-like"; protein_id "KAF7219697.1"; exon_number "10";
CM025013.1	Genbank	CDS	1349534	1349653	.	+	1	gene_id "G4P62_002644"; transcript_id "gnl|WGS:JAAVVJ|G4P62_T004251"; gbkey "CDS"; locus_tag "G4P62_002644"; orig_transcript_id "gnl|WGS:JAAVVJ|G4P62_T004251"; product "double-stranded RNA-activated protein kinase-like"; protein_id "KAF7219697.1"; exon_number "11";
CM025013.1	Genbank	CDS	1349741	1349863	.	+	1	gene_id "G4P62_002644"; transcript_id "gnl|WGS:JAAVVJ|G4P62_T004251"; gbkey "CDS"; locus_tag "G4P62_002644"; orig_transcript_id "gnl|WGS:JAAVVJ|G4P62_T004251"; product "double-stranded RNA-activated protein kinase-like"; protein_id "KAF7219697.1"; exon_number "12";
CM025013.1	Genbank	CDS	1349943	1350147	.	+	1	gene_id "G4P62_002644"; transcript_id "gnl|WGS:JAAVVJ|G4P62_T004251"; gbkey "CDS"; locus_tag "G4P62_002644"; orig_transcript_id "gnl|WGS:JAAVVJ|G4P62_T004251"; product "double-stranded RNA-activated protein kinase-like"; protein_id "KAF7219697.1"; exon_number "13";
CM025013.1	Genbank	CDS	1350356	1350499	.	+	0	gene_id "G4P62_002644"; transcript_id "gnl|WGS:JAAVVJ|G4P62_T004251"; gbkey "CDS"; locus_tag "G4P62_002644"; orig_transcript_id "gnl|WGS:JAAVVJ|G4P62_T004251"; product "double-stranded RNA-activated protein kinase-like"; protein_id "KAF7219697.1"; exon_number "14";
CM025013.1	Genbank	CDS	1350699	1350800	.	+	0	gene_id "G4P62_002644"; transcript_id "gnl|WGS:JAAVVJ|G4P62_T004251"; gbkey "CDS"; locus_tag "G4P62_002644"; orig_transcript_id "gnl|WGS:JAAVVJ|G4P62_T004251"; product "double-stranded RNA-activated protein kinase-like"; protein_id "KAF7219697.1"; exon_number "15";
CM025013.1	Genbank	CDS	1351646	1351708	.	+	0	gene_id "G4P62_002644"; transcript_id "gnl|WGS:JAAVVJ|G4P62_T004251"; gbkey "CDS"; locus_tag "G4P62_002644"; orig_transcript_id "gnl|WGS:JAAVVJ|G4P62_T004251"; product "double-stranded RNA-activated protein kinase-like"; protein_id "KAF7219697.1"; exon_number "16";
CM025013.1	Genbank	CDS	1351838	1351960	.	+	0	gene_id "G4P62_002644"; transcript_id "gnl|WGS:JAAVVJ|G4P62_T004251"; gbkey "CDS"; locus_tag "G4P62_002644"; orig_transcript_id "gnl|WGS:JAAVVJ|G4P62_T004251"; product "double-stranded RNA-activated protein kinase-like"; protein_id "KAF7219697.1"; exon_number "17";
CM025013.1	Genbank	start_codon	1337097	1337099	.	+	0	gene_id "G4P62_002644"; transcript_id "gnl|WGS:JAAVVJ|G4P62_T004251"; gbkey "CDS"; locus_tag "G4P62_002644"; orig_transcript_id "gnl|WGS:JAAVVJ|G4P62_T004251"; product "double-stranded RNA-activated protein kinase-like"; protein_id "KAF7219697.1"; exon_number "1";
CM025013.1	Genbank	stop_codon	1351961	1351963	.	+	0	gene_id "G4P62_002644"; transcript_id "gnl|WGS:JAAVVJ|G4P62_T004251"; gbkey "CDS"; locus_tag "G4P62_002644"; orig_transcript_id "gnl|WGS:JAAVVJ|G4P62_T004251"; product "double-stranded RNA-activated protein kinase-like"; protein_id "KAF7219697.1"; exon_number "17";
CM025013.1	Genbank	gene	1354605	1368479	.	+	.	gene_id "G4P62_002643"; transcript_id ""; description "eukaryotic translation initiation factor 2-alpha"; gbkey "Gene"; gene_biotype "protein_coding"; locus_tag "G4P62_002643"; note "LOC107375440";
CM025013.1	Genbank	transcript	1354605	1368479	.	+	.	gene_id "G4P62_002643"; transcript_id "gnl|WGS:JAAVVJ|G4P62_T004250"; gbkey "mRNA"; locus_tag "G4P62_002643"; orig_protein_id "gnl|WGS:JAAVVJ|G4P62_P004250"; orig_transcript_id "gnl|WGS:JAAVVJ|G4P62_T004250"; product "eukaryotic translation initiation factor 2-alpha kinase 3-like"; transcript_biotype "mRNA";
CM025013.1	Genbank	exon	1354605	1355353	.	+	.	gene_id "G4P62_002643"; transcript_id "gnl|WGS:JAAVVJ|G4P62_T004250"; locus_tag "G4P62_002643"; orig_protein_id "gnl|WGS:JAAVVJ|G4P62_P004250"; orig_transcript_id "gnl|WGS:JAAVVJ|G4P62_T004250"; product "eukaryotic translation initiation factor 2-alpha kinase 3-like"; transcript_biotype "mRNA"; exon_number "1";
CM025013.1	Genbank	exon	1355665	1355763	.	+	.	gene_id "G4P62_002643"; transcript_id "gnl|WGS:JAAVVJ|G4P62_T004250"; locus_tag "G4P62_002643"; orig_protein_id "gnl|WGS:JAAVVJ|G4P62_P004250"; orig_transcript_id "gnl|WGS:JAAVVJ|G4P62_T004250"; product "eukaryotic translation initiation factor 2-alpha kinase 3-like"; transcript_biotype "mRNA"; exon_number "2";
CM025013.1	Genbank	exon	1366843	1366905	.	+	.	gene_id "G4P62_002643"; transcript_id "gnl|WGS:JAAVVJ|G4P62_T004250"; locus_tag "G4P62_002643"; orig_protein_id "gnl|WGS:JAAVVJ|G4P62_P004250"; orig_transcript_id "gnl|WGS:JAAVVJ|G4P62_T004250"; product "eukaryotic translation initiation factor 2-alpha kinase 3-like"; transcript_biotype "mRNA"; exon_number "3";
CM025013.1	Genbank	exon	1367259	1368479	.	+	.	gene_id "G4P62_002643"; transcript_id "gnl|WGS:JAAVVJ|G4P62_T004250"; locus_tag "G4P62_002643"; orig_protein_id "gnl|WGS:JAAVVJ|G4P62_P004250"; orig_transcript_id "gnl|WGS:JAAVVJ|G4P62_T004250"; product "eukaryotic translation initiation factor 2-alpha kinase 3-like"; transcript_biotype "mRNA"; exon_number "4";
CM025013.1	Genbank	CDS	1355273	1355353	.	+	0	gene_id "G4P62_002643"; transcript_id "gnl|WGS:JAAVVJ|G4P62_T004250"; gbkey "CDS"; locus_tag "G4P62_002643"; orig_transcript_id "gnl|WGS:JAAVVJ|G4P62_T004250"; product "eukaryotic translation initiation factor 2-alpha kinase 3-like"; protein_id "KAF7219696.1"; exon_number "1";
CM025013.1	Genbank	CDS	1355665	1355763	.	+	0	gene_id "G4P62_002643"; transcript_id "gnl|WGS:JAAVVJ|G4P62_T004250"; gbkey "CDS"; locus_tag "G4P62_002643"; orig_transcript_id "gnl|WGS:JAAVVJ|G4P62_T004250"; product "eukaryotic translation initiation factor 2-alpha kinase 3-like"; protein_id "KAF7219696.1"; exon_number "2";
CM025013.1	Genbank	CDS	1366843	1366905	.	+	0	gene_id "G4P62_002643"; transcript_id "gnl|WGS:JAAVVJ|G4P62_T004250"; gbkey "CDS"; locus_tag "G4P62_002643"; orig_transcript_id "gnl|WGS:JAAVVJ|G4P62_T004250"; product "eukaryotic translation initiation factor 2-alpha kinase 3-like"; protein_id "KAF7219696.1"; exon_number "3";
CM025013.1	Genbank	CDS	1367259	1367396	.	+	0	gene_id "G4P62_002643"; transcript_id "gnl|WGS:JAAVVJ|G4P62_T004250"; gbkey "CDS"; locus_tag "G4P62_002643"; orig_transcript_id "gnl|WGS:JAAVVJ|G4P62_T004250"; product "eukaryotic translation initiation factor 2-alpha kinase 3-like"; protein_id "KAF7219696.1"; exon_number "4";
CM025013.1	Genbank	start_codon	1355273	1355275	.	+	0	gene_id "G4P62_002643"; transcript_id "gnl|WGS:JAAVVJ|G4P62_T004250"; gbkey "CDS"; locus_tag "G4P62_002643"; orig_transcript_id "gnl|WGS:JAAVVJ|G4P62_T004250"; product "eukaryotic translation initiation factor 2-alpha kinase 3-like"; protein_id "KAF7219696.1"; exon_number "1";
CM025013.1	Genbank	stop_codon	1367397	1367399	.	+	0	gene_id "G4P62_002643"; transcript_id "gnl|WGS:JAAVVJ|G4P62_T004250"; gbkey "CDS"; locus_tag "G4P62_002643"; orig_transcript_id "gnl|WGS:JAAVVJ|G4P62_T004250"; product "eukaryotic translation initiation factor 2-alpha kinase 3-like"; protein_id "KAF7219696.1"; exon_number "4";
CM025013.1	Genbank	gene	1480481	1482958	.	-	.	gene_id "G4P62_002642"; transcript_id ""; description "interferon regulatory factor 2-binding protein"; gbkey "Gene"; gene "irf2bp2"; gene_biotype "protein_coding"; locus_tag "G4P62_002642";
CM025013.1	Genbank	transcript	1480481	1482958	.	-	.	gene_id "G4P62_002642"; transcript_id "gnl|WGS:JAAVVJ|G4P62_T004249"; gbkey "mRNA"; gene "irf2bp2"; locus_tag "G4P62_002642"; orig_protein_id "gnl|WGS:JAAVVJ|G4P62_P004249"; orig_transcript_id "gnl|WGS:JAAVVJ|G4P62_T004249"; product "interferon regulatory factor 2 binding protein 2"; transcript_biotype "mRNA";
CM025013.1	Genbank	exon	1481842	1482958	.	-	.	gene_id "G4P62_002642"; transcript_id "gnl|WGS:JAAVVJ|G4P62_T004249"; gene "irf2bp2"; locus_tag "G4P62_002642"; orig_protein_id "gnl|WGS:JAAVVJ|G4P62_P004249"; orig_transcript_id "gnl|WGS:JAAVVJ|G4P62_T004249"; product "interferon regulatory factor 2 binding protein 2"; transcript_biotype "mRNA"; exon_number "1";
CM025013.1	Genbank	exon	1480481	1481603	.	-	.	gene_id "G4P62_002642"; transcript_id "gnl|WGS:JAAVVJ|G4P62_T004249"; gene "irf2bp2"; locus_tag "G4P62_002642"; orig_protein_id "gnl|WGS:JAAVVJ|G4P62_P004249"; orig_transcript_id "gnl|WGS:JAAVVJ|G4P62_T004249"; product "interferon regulatory factor 2 binding protein 2"; transcript_biotype "mRNA"; exon_number "2";
CM025013.1	Genbank	CDS	1481842	1482667	.	-	0	gene_id "G4P62_002642"; transcript_id "gnl|WGS:JAAVVJ|G4P62_T004249"; gbkey "CDS"; gene "irf2bp2"; locus_tag "G4P62_002642"; orig_transcript_id "gnl|WGS:JAAVVJ|G4P62_T004249"; product "interferon regulatory factor 2 binding protein 2"; protein_id "KAF7219695.1"; exon_number "1";
CM025013.1	Genbank	CDS	1480888	1481603	.	-	2	gene_id "G4P62_002642"; transcript_id "gnl|WGS:JAAVVJ|G4P62_T004249"; gbkey "CDS"; gene "irf2bp2"; locus_tag "G4P62_002642"; orig_transcript_id "gnl|WGS:JAAVVJ|G4P62_T004249"; product "interferon regulatory factor 2 binding protein 2"; protein_id "KAF7219695.1"; exon_number "2";
CM025013.1	Genbank	start_codon	1482665	1482667	.	-	0	gene_id "G4P62_002642"; transcript_id "gnl|WGS:JAAVVJ|G4P62_T004249"; gbkey "CDS"; gene "irf2bp2"; locus_tag "G4P62_002642"; orig_transcript_id "gnl|WGS:JAAVVJ|G4P62_T004249"; product "interferon regulatory factor 2 binding protein 2"; protein_id "KAF7219695.1"; exon_number "1";
CM025013.1	Genbank	stop_codon	1480885	1480887	.	-	0	gene_id "G4P62_002642"; transcript_id "gnl|WGS:JAAVVJ|G4P62_T004249"; gbkey "CDS"; gene "irf2bp2"; locus_tag "G4P62_002642"; orig_transcript_id "gnl|WGS:JAAVVJ|G4P62_T004249"; product "interferon regulatory factor 2 binding protein 2"; protein_id "KAF7219695.1"; exon_number "2";
CM025013.1	Genbank	gene	1510489	1512479	.	-	.	gene_id "G4P62_002641"; transcript_id ""; description "mitochondrial import receptor subunit TOM20"; gbkey "Gene"; gene "tomm20"; gene_biotype "protein_coding"; locus_tag "G4P62_002641";
CM025013.1	Genbank	transcript	1510489	1512479	.	-	.	gene_id "G4P62_002641"; transcript_id "gnl|WGS:JAAVVJ|G4P62_T004248"; gbkey "mRNA"; gene "tomm20"; locus_tag "G4P62_002641"; orig_protein_id "gnl|WGS:JAAVVJ|G4P62_P004248"; orig_transcript_id "gnl|WGS:JAAVVJ|G4P62_T004248"; product "translocase of outer mitochondrial membrane 20"; transcript_biotype "mRNA";
CM025013.1	Genbank	exon	1512235	1512479	.	-	.	gene_id "G4P62_002641"; transcript_id "gnl|WGS:JAAVVJ|G4P62_T004248"; gene "tomm20"; locus_tag "G4P62_002641"; orig_protein_id "gnl|WGS:JAAVVJ|G4P62_P004248"; orig_transcript_id "gnl|WGS:JAAVVJ|G4P62_T004248"; product "translocase of outer mitochondrial membrane 20"; transcript_biotype "mRNA"; exon_number "1";
CM025013.1	Genbank	exon	1511950	1511993	.	-	.	gene_id "G4P62_002641"; transcript_id "gnl|WGS:JAAVVJ|G4P62_T004248"; gene "tomm20"; locus_tag "G4P62_002641"; orig_protein_id "gnl|WGS:JAAVVJ|G4P62_P004248"; orig_transcript_id "gnl|WGS:JAAVVJ|G4P62_T004248"; product "translocase of outer mitochondrial membrane 20"; transcript_biotype "mRNA"; exon_number "2";
CM025013.1	Genbank	exon	1511443	1511524	.	-	.	gene_id "G4P62_002641"; transcript_id "gnl|WGS:JAAVVJ|G4P62_T004248"; gene "tomm20"; locus_tag "G4P62_002641"; orig_protein_id "gnl|WGS:JAAVVJ|G4P62_P004248"; orig_transcript_id "gnl|WGS:JAAVVJ|G4P62_T004248"; product "translocase of outer mitochondrial membrane 20"; transcript_biotype "mRNA"; exon_number "3";
CM025013.1	Genbank	exon	1511143	1511285	.	-	.	gene_id "G4P62_002641"; transcript_id "gnl|WGS:JAAVVJ|G4P62_T004248"; gene "tomm20"; locus_tag "G4P62_002641"; orig_protein_id "gnl|WGS:JAAVVJ|G4P62_P004248"; orig_transcript_id "gnl|WGS:JAAVVJ|G4P62_T004248"; product "translocase of outer mitochondrial membrane 20"; transcript_biotype "mRNA"; exon_number "4";
CM025013.1	Genbank	exon	1510489	1510877	.	-	.	gene_id "G4P62_002641"; transcript_id "gnl|WGS:JAAVVJ|G4P62_T004248"; gene "tomm20"; locus_tag "G4P62_002641"; orig_protein_id "gnl|WGS:JAAVVJ|G4P62_P004248"; orig_transcript_id "gnl|WGS:JAAVVJ|G4P62_T004248"; product "translocase of outer mitochondrial membrane 20"; transcript_biotype "mRNA"; exon_number "5";
CM025013.1	Genbank	CDS	1512235	1512358	.	-	0	gene_id "G4P62_002641"; transcript_id "gnl|WGS:JAAVVJ|G4P62_T004248"; gbkey "CDS"; gene "tomm20"; locus_tag "G4P62_002641"; orig_transcript_id "gnl|WGS:JAAVVJ|G4P62_T004248"; product "translocase of outer mitochondrial membrane 20"; protein_id "KAF7219694.1"; exon_number "1";
CM025013.1	Genbank	CDS	1511950	1511993	.	-	2	gene_id "G4P62_002641"; transcript_id "gnl|WGS:JAAVVJ|G4P62_T004248"; gbkey "CDS"; gene "tomm20"; locus_tag "G4P62_002641"; orig_transcript_id "gnl|WGS:JAAVVJ|G4P62_T004248"; product "translocase of outer mitochondrial membrane 20"; protein_id "KAF7219694.1"; exon_number "2";
CM025013.1	Genbank	CDS	1511443	1511524	.	-	0	gene_id "G4P62_002641"; transcript_id "gnl|WGS:JAAVVJ|G4P62_T004248"; gbkey "CDS"; gene "tomm20"; locus_tag "G4P62_002641"; orig_transcript_id "gnl|WGS:JAAVVJ|G4P62_T004248"; product "translocase of outer mitochondrial membrane 20"; protein_id "KAF7219694.1"; exon_number "3";
CM025013.1	Genbank	CDS	1511143	1511285	.	-	2	gene_id "G4P62_002641"; transcript_id "gnl|WGS:JAAVVJ|G4P62_T004248"; gbkey "CDS"; gene "tomm20"; locus_tag "G4P62_002641"; orig_transcript_id "gnl|WGS:JAAVVJ|G4P62_T004248"; product "translocase of outer mitochondrial membrane 20"; protein_id "KAF7219694.1"; exon_number "4";
CM025013.1	Genbank	CDS	1510836	1510877	.	-	0	gene_id "G4P62_002641"; transcript_id "gnl|WGS:JAAVVJ|G4P62_T004248"; gbkey "CDS"; gene "tomm20"; locus_tag "G4P62_002641"; orig_transcript_id "gnl|WGS:JAAVVJ|G4P62_T004248"; product "translocase of outer mitochondrial membrane 20"; protein_id "KAF7219694.1"; exon_number "5";
CM025013.1	Genbank	start_codon	1512356	1512358	.	-	0	gene_id "G4P62_002641"; transcript_id "gnl|WGS:JAAVVJ|G4P62_T004248"; gbkey "CDS"; gene "tomm20"; locus_tag "G4P62_002641"; orig_transcript_id "gnl|WGS:JAAVVJ|G4P62_T004248"; product "translocase of outer mitochondrial membrane 20"; protein_id "KAF7219694.1"; exon_number "1";
CM025013.1	Genbank	stop_codon	1510833	1510835	.	-	0	gene_id "G4P62_002641"; transcript_id "gnl|WGS:JAAVVJ|G4P62_T004248"; gbkey "CDS"; gene "tomm20"; locus_tag "G4P62_002641"; orig_transcript_id "gnl|WGS:JAAVVJ|G4P62_T004248"; product "translocase of outer mitochondrial membrane 20"; protein_id "KAF7219694.1"; exon_number "5";
CM025013.1	Genbank	gene	1513593	1572914	.	-	.	gene_id "G4P62_002640"; transcript_id ""; description "AT-rich interactive domain-containing protein 4B"; gbkey "Gene"; gene "arid4b"; gene_biotype "protein_coding"; locus_tag "G4P62_002640";
CM025013.1	Genbank	transcript	1513593	1572914	.	-	.	gene_id "G4P62_002640"; transcript_id "gnl|WGS:JAAVVJ|G4P62_T004247"; gbkey "mRNA"; gene "arid4b"; locus_tag "G4P62_002640"; note "transcript variant X3"; orig_protein_id "gnl|WGS:JAAVVJ|G4P62_P004247"; orig_transcript_id "gnl|WGS:JAAVVJ|G4P62_T004247"; product "AT-rich interaction domain 4B"; transcript_biotype "mRNA";
CM025013.1	Genbank	exon	1572872	1572914	.	-	.	gene_id "G4P62_002640"; transcript_id "gnl|WGS:JAAVVJ|G4P62_T004247"; gene "arid4b"; locus_tag "G4P62_002640"; note "transcript variant X3"; orig_protein_id "gnl|WGS:JAAVVJ|G4P62_P004247"; orig_transcript_id "gnl|WGS:JAAVVJ|G4P62_T004247"; product "AT-rich interaction domain 4B"; transcript_biotype "mRNA"; exon_number "1";
CM025013.1	Genbank	exon	1551968	1552078	.	-	.	gene_id "G4P62_002640"; transcript_id "gnl|WGS:JAAVVJ|G4P62_T004247"; gene "arid4b"; locus_tag "G4P62_002640"; note "transcript variant X3"; orig_protein_id "gnl|WGS:JAAVVJ|G4P62_P004247"; orig_transcript_id "gnl|WGS:JAAVVJ|G4P62_T004247"; product "AT-rich interaction domain 4B"; transcript_biotype "mRNA"; exon_number "2";
CM025013.1	Genbank	exon	1546194	1546259	.	-	.	gene_id "G4P62_002640"; transcript_id "gnl|WGS:JAAVVJ|G4P62_T004247"; gene "arid4b"; locus_tag "G4P62_002640"; note "transcript variant X3"; orig_protein_id "gnl|WGS:JAAVVJ|G4P62_P004247"; orig_transcript_id "gnl|WGS:JAAVVJ|G4P62_T004247"; product "AT-rich interaction domain 4B"; transcript_biotype "mRNA"; exon_number "3";
CM025013.1	Genbank	exon	1545772	1545862	.	-	.	gene_id "G4P62_002640"; transcript_id "gnl|WGS:JAAVVJ|G4P62_T004247"; gene "arid4b"; locus_tag "G4P62_002640"; note "transcript variant X3"; orig_protein_id "gnl|WGS:JAAVVJ|G4P62_P004247"; orig_transcript_id "gnl|WGS:JAAVVJ|G4P62_T004247"; product "AT-rich interaction domain 4B"; transcript_biotype "mRNA"; exon_number "4";
CM025013.1	Genbank	exon	1543649	1543728	.	-	.	gene_id "G4P62_002640"; transcript_id "gnl|WGS:JAAVVJ|G4P62_T004247"; gene "arid4b"; locus_tag "G4P62_002640"; note "transcript variant X3"; orig_protein_id "gnl|WGS:JAAVVJ|G4P62_P004247"; orig_transcript_id "gnl|WGS:JAAVVJ|G4P62_T004247"; product "AT-rich interaction domain 4B"; transcript_biotype "mRNA"; exon_number "5";
CM025013.1	Genbank	exon	1543343	1543434	.	-	.	gene_id "G4P62_002640"; transcript_id "gnl|WGS:JAAVVJ|G4P62_T004247"; gene "arid4b"; locus_tag "G4P62_002640"; note "transcript variant X3"; orig_protein_id "gnl|WGS:JAAVVJ|G4P62_P004247"; orig_transcript_id "gnl|WGS:JAAVVJ|G4P62_T004247"; product "AT-rich interaction domain 4B"; transcript_biotype "mRNA"; exon_number "6";
CM025013.1	Genbank	exon	1530175	1530316	.	-	.	gene_id "G4P62_002640"; transcript_id "gnl|WGS:JAAVVJ|G4P62_T004247"; gene "arid4b"; locus_tag "G4P62_002640"; note "transcript variant X3"; orig_protein_id "gnl|WGS:JAAVVJ|G4P62_P004247"; orig_transcript_id "gnl|WGS:JAAVVJ|G4P62_T004247"; product "AT-rich interaction domain 4B"; transcript_biotype "mRNA"; exon_number "7";
CM025013.1	Genbank	exon	1529367	1529446	.	-	.	gene_id "G4P62_002640"; transcript_id "gnl|WGS:JAAVVJ|G4P62_T004247"; gene "arid4b"; locus_tag "G4P62_002640"; note "transcript variant X3"; orig_protein_id "gnl|WGS:JAAVVJ|G4P62_P004247"; orig_transcript_id "gnl|WGS:JAAVVJ|G4P62_T004247"; product "AT-rich interaction domain 4B"; transcript_biotype "mRNA"; exon_number "8";
CM025013.1	Genbank	exon	1525783	1525859	.	-	.	gene_id "G4P62_002640"; transcript_id "gnl|WGS:JAAVVJ|G4P62_T004247"; gene "arid4b"; locus_tag "G4P62_002640"; note "transcript variant X3"; orig_protein_id "gnl|WGS:JAAVVJ|G4P62_P004247"; orig_transcript_id "gnl|WGS:JAAVVJ|G4P62_T004247"; product "AT-rich interaction domain 4B"; transcript_biotype "mRNA"; exon_number "9";
CM025013.1	Genbank	exon	1525057	1525205	.	-	.	gene_id "G4P62_002640"; transcript_id "gnl|WGS:JAAVVJ|G4P62_T004247"; gene "arid4b"; locus_tag "G4P62_002640"; note "transcript variant X3"; orig_protein_id "gnl|WGS:JAAVVJ|G4P62_P004247"; orig_transcript_id "gnl|WGS:JAAVVJ|G4P62_T004247"; product "AT-rich interaction domain 4B"; transcript_biotype "mRNA"; exon_number "10";
CM025013.1	Genbank	exon	1524908	1524980	.	-	.	gene_id "G4P62_002640"; transcript_id "gnl|WGS:JAAVVJ|G4P62_T004247"; gene "arid4b"; locus_tag "G4P62_002640"; note "transcript variant X3"; orig_protein_id "gnl|WGS:JAAVVJ|G4P62_P004247"; orig_transcript_id "gnl|WGS:JAAVVJ|G4P62_T004247"; product "AT-rich interaction domain 4B"; transcript_biotype "mRNA"; exon_number "11";
CM025013.1	Genbank	exon	1522529	1522623	.	-	.	gene_id "G4P62_002640"; transcript_id "gnl|WGS:JAAVVJ|G4P62_T004247"; gene "arid4b"; locus_tag "G4P62_002640"; note "transcript variant X3"; orig_protein_id "gnl|WGS:JAAVVJ|G4P62_P004247"; orig_transcript_id "gnl|WGS:JAAVVJ|G4P62_T004247"; product "AT-rich interaction domain 4B"; transcript_biotype "mRNA"; exon_number "12";
CM025013.1	Genbank	exon	1522361	1522458	.	-	.	gene_id "G4P62_002640"; transcript_id "gnl|WGS:JAAVVJ|G4P62_T004247"; gene "arid4b"; locus_tag "G4P62_002640"; note "transcript variant X3"; orig_protein_id "gnl|WGS:JAAVVJ|G4P62_P004247"; orig_transcript_id "gnl|WGS:JAAVVJ|G4P62_T004247"; product "AT-rich interaction domain 4B"; transcript_biotype "mRNA"; exon_number "13";
CM025013.1	Genbank	exon	1522061	1522259	.	-	.	gene_id "G4P62_002640"; transcript_id "gnl|WGS:JAAVVJ|G4P62_T004247"; gene "arid4b"; locus_tag "G4P62_002640"; note "transcript variant X3"; orig_protein_id "gnl|WGS:JAAVVJ|G4P62_P004247"; orig_transcript_id "gnl|WGS:JAAVVJ|G4P62_T004247"; product "AT-rich interaction domain 4B"; transcript_biotype "mRNA"; exon_number "14";
CM025013.1	Genbank	exon	1521808	1521986	.	-	.	gene_id "G4P62_002640"; transcript_id "gnl|WGS:JAAVVJ|G4P62_T004247"; gene "arid4b"; locus_tag "G4P62_002640"; note "transcript variant X3"; orig_protein_id "gnl|WGS:JAAVVJ|G4P62_P004247"; orig_transcript_id "gnl|WGS:JAAVVJ|G4P62_T004247"; product "AT-rich interaction domain 4B"; transcript_biotype "mRNA"; exon_number "15";
CM025013.1	Genbank	exon	1518020	1518104	.	-	.	gene_id "G4P62_002640"; transcript_id "gnl|WGS:JAAVVJ|G4P62_T004247"; gene "arid4b"; locus_tag "G4P62_002640"; note "transcript variant X3"; orig_protein_id "gnl|WGS:JAAVVJ|G4P62_P004247"; orig_transcript_id "gnl|WGS:JAAVVJ|G4P62_T004247"; product "AT-rich interaction domain 4B"; transcript_biotype "mRNA"; exon_number "16";
CM025013.1	Genbank	exon	1517746	1517941	.	-	.	gene_id "G4P62_002640"; transcript_id "gnl|WGS:JAAVVJ|G4P62_T004247"; gene "arid4b"; locus_tag "G4P62_002640"; note "transcript variant X3"; orig_protein_id "gnl|WGS:JAAVVJ|G4P62_P004247"; orig_transcript_id "gnl|WGS:JAAVVJ|G4P62_T004247"; product "AT-rich interaction domain 4B"; transcript_biotype "mRNA"; exon_number "17";
CM025013.1	Genbank	exon	1516411	1517619	.	-	.	gene_id "G4P62_002640"; transcript_id "gnl|WGS:JAAVVJ|G4P62_T004247"; gene "arid4b"; locus_tag "G4P62_002640"; note "transcript variant X3"; orig_protein_id "gnl|WGS:JAAVVJ|G4P62_P004247"; orig_transcript_id "gnl|WGS:JAAVVJ|G4P62_T004247"; product "AT-rich interaction domain 4B"; transcript_biotype "mRNA"; exon_number "18";
CM025013.1	Genbank	exon	1516225	1516335	.	-	.	gene_id "G4P62_002640"; transcript_id "gnl|WGS:JAAVVJ|G4P62_T004247"; gene "arid4b"; locus_tag "G4P62_002640"; note "transcript variant X3"; orig_protein_id "gnl|WGS:JAAVVJ|G4P62_P004247"; orig_transcript_id "gnl|WGS:JAAVVJ|G4P62_T004247"; product "AT-rich interaction domain 4B"; transcript_biotype "mRNA"; exon_number "19";
CM025013.1	Genbank	exon	1515904	1516128	.	-	.	gene_id "G4P62_002640"; transcript_id "gnl|WGS:JAAVVJ|G4P62_T004247"; gene "arid4b"; locus_tag "G4P62_002640"; note "transcript variant X3"; orig_protein_id "gnl|WGS:JAAVVJ|G4P62_P004247"; orig_transcript_id "gnl|WGS:JAAVVJ|G4P62_T004247"; product "AT-rich interaction domain 4B"; transcript_biotype "mRNA"; exon_number "20";
CM025013.1	Genbank	exon	1515687	1515833	.	-	.	gene_id "G4P62_002640"; transcript_id "gnl|WGS:JAAVVJ|G4P62_T004247"; gene "arid4b"; locus_tag "G4P62_002640"; note "transcript variant X3"; orig_protein_id "gnl|WGS:JAAVVJ|G4P62_P004247"; orig_transcript_id "gnl|WGS:JAAVVJ|G4P62_T004247"; product "AT-rich interaction domain 4B"; transcript_biotype "mRNA"; exon_number "21";
CM025013.1	Genbank	exon	1513593	1515578	.	-	.	gene_id "G4P62_002640"; transcript_id "gnl|WGS:JAAVVJ|G4P62_T004247"; gene "arid4b"; locus_tag "G4P62_002640"; note "transcript variant X3"; orig_protein_id "gnl|WGS:JAAVVJ|G4P62_P004247"; orig_transcript_id "gnl|WGS:JAAVVJ|G4P62_T004247"; product "AT-rich interaction domain 4B"; transcript_biotype "mRNA"; exon_number "22";
CM025013.1	Genbank	CDS	1572872	1572877	.	-	0	gene_id "G4P62_002640"; transcript_id "gnl|WGS:JAAVVJ|G4P62_T004247"; gbkey "CDS"; gene "arid4b"; locus_tag "G4P62_002640"; orig_transcript_id "gnl|WGS:JAAVVJ|G4P62_T004247"; product "transcript variant X3"; protein_id "KAF7219693.1"; exon_number "1";
CM025013.1	Genbank	CDS	1551968	1552078	.	-	0	gene_id "G4P62_002640"; transcript_id "gnl|WGS:JAAVVJ|G4P62_T004247"; gbkey "CDS"; gene "arid4b"; locus_tag "G4P62_002640"; orig_transcript_id "gnl|WGS:JAAVVJ|G4P62_T004247"; product "transcript variant X3"; protein_id "KAF7219693.1"; exon_number "2";
CM025013.1	Genbank	CDS	1546194	1546259	.	-	0	gene_id "G4P62_002640"; transcript_id "gnl|WGS:JAAVVJ|G4P62_T004247"; gbkey "CDS"; gene "arid4b"; locus_tag "G4P62_002640"; orig_transcript_id "gnl|WGS:JAAVVJ|G4P62_T004247"; product "transcript variant X3"; protein_id "KAF7219693.1"; exon_number "3";
CM025013.1	Genbank	CDS	1545772	1545862	.	-	0	gene_id "G4P62_002640"; transcript_id "gnl|WGS:JAAVVJ|G4P62_T004247"; gbkey "CDS"; gene "arid4b"; locus_tag "G4P62_002640"; orig_transcript_id "gnl|WGS:JAAVVJ|G4P62_T004247"; product "transcript variant X3"; protein_id "KAF7219693.1"; exon_number "4";
CM025013.1	Genbank	CDS	1543649	1543728	.	-	2	gene_id "G4P62_002640"; transcript_id "gnl|WGS:JAAVVJ|G4P62_T004247"; gbkey "CDS"; gene "arid4b"; locus_tag "G4P62_002640"; orig_transcript_id "gnl|WGS:JAAVVJ|G4P62_T004247"; product "transcript variant X3"; protein_id "KAF7219693.1"; exon_number "5";
CM025013.1	Genbank	CDS	1543343	1543434	.	-	0	gene_id "G4P62_002640"; transcript_id "gnl|WGS:JAAVVJ|G4P62_T004247"; gbkey "CDS"; gene "arid4b"; locus_tag "G4P62_002640"; orig_transcript_id "gnl|WGS:JAAVVJ|G4P62_T004247"; product "transcript variant X3"; protein_id "KAF7219693.1"; exon_number "6";
CM025013.1	Genbank	CDS	1530175	1530316	.	-	1	gene_id "G4P62_002640"; transcript_id "gnl|WGS:JAAVVJ|G4P62_T004247"; gbkey "CDS"; gene "arid4b"; locus_tag "G4P62_002640"; orig_transcript_id "gnl|WGS:JAAVVJ|G4P62_T004247"; product "transcript variant X3"; protein_id "KAF7219693.1"; exon_number "7";
CM025013.1	Genbank	CDS	1529367	1529446	.	-	0	gene_id "G4P62_002640"; transcript_id "gnl|WGS:JAAVVJ|G4P62_T004247"; gbkey "CDS"; gene "arid4b"; locus_tag "G4P62_002640"; orig_transcript_id "gnl|WGS:JAAVVJ|G4P62_T004247"; product "transcript variant X3"; protein_id "KAF7219693.1"; exon_number "8";
CM025013.1	Genbank	CDS	1525783	1525859	.	-	1	gene_id "G4P62_002640"; transcript_id "gnl|WGS:JAAVVJ|G4P62_T004247"; gbkey "CDS"; gene "arid4b"; locus_tag "G4P62_002640"; orig_transcript_id "gnl|WGS:JAAVVJ|G4P62_T004247"; product "transcript variant X3"; protein_id "KAF7219693.1"; exon_number "9";
CM025013.1	Genbank	CDS	1525057	1525205	.	-	2	gene_id "G4P62_002640"; transcript_id "gnl|WGS:JAAVVJ|G4P62_T004247"; gbkey "CDS"; gene "arid4b"; locus_tag "G4P62_002640"; orig_transcript_id "gnl|WGS:JAAVVJ|G4P62_T004247"; product "transcript variant X3"; protein_id "KAF7219693.1"; exon_number "10";
CM025013.1	Genbank	CDS	1524908	1524980	.	-	0	gene_id "G4P62_002640"; transcript_id "gnl|WGS:JAAVVJ|G4P62_T004247"; gbkey "CDS"; gene "arid4b"; locus_tag "G4P62_002640"; orig_transcript_id "gnl|WGS:JAAVVJ|G4P62_T004247"; product "transcript variant X3"; protein_id "KAF7219693.1"; exon_number "11";
CM025013.1	Genbank	CDS	1522529	1522623	.	-	2	gene_id "G4P62_002640"; transcript_id "gnl|WGS:JAAVVJ|G4P62_T004247"; gbkey "CDS"; gene "arid4b"; locus_tag "G4P62_002640"; orig_transcript_id "gnl|WGS:JAAVVJ|G4P62_T004247"; product "transcript variant X3"; protein_id "KAF7219693.1"; exon_number "12";
CM025013.1	Genbank	CDS	1522361	1522458	.	-	0	gene_id "G4P62_002640"; transcript_id "gnl|WGS:JAAVVJ|G4P62_T004247"; gbkey "CDS"; gene "arid4b"; locus_tag "G4P62_002640"; orig_transcript_id "gnl|WGS:JAAVVJ|G4P62_T004247"; product "transcript variant X3"; protein_id "KAF7219693.1"; exon_number "13";
CM025013.1	Genbank	CDS	1522061	1522259	.	-	1	gene_id "G4P62_002640"; transcript_id "gnl|WGS:JAAVVJ|G4P62_T004247"; gbkey "CDS"; gene "arid4b"; locus_tag "G4P62_002640"; orig_transcript_id "gnl|WGS:JAAVVJ|G4P62_T004247"; product "transcript variant X3"; protein_id "KAF7219693.1"; exon_number "14";
CM025013.1	Genbank	CDS	1521808	1521986	.	-	0	gene_id "G4P62_002640"; transcript_id "gnl|WGS:JAAVVJ|G4P62_T004247"; gbkey "CDS"; gene "arid4b"; locus_tag "G4P62_002640"; orig_transcript_id "gnl|WGS:JAAVVJ|G4P62_T004247"; product "transcript variant X3"; protein_id "KAF7219693.1"; exon_number "15";
CM025013.1	Genbank	CDS	1518020	1518104	.	-	1	gene_id "G4P62_002640"; transcript_id "gnl|WGS:JAAVVJ|G4P62_T004247"; gbkey "CDS"; gene "arid4b"; locus_tag "G4P62_002640"; orig_transcript_id "gnl|WGS:JAAVVJ|G4P62_T004247"; product "transcript variant X3"; protein_id "KAF7219693.1"; exon_number "16";
CM025013.1	Genbank	CDS	1517746	1517941	.	-	0	gene_id "G4P62_002640"; transcript_id "gnl|WGS:JAAVVJ|G4P62_T004247"; gbkey "CDS"; gene "arid4b"; locus_tag "G4P62_002640"; orig_transcript_id "gnl|WGS:JAAVVJ|G4P62_T004247"; product "transcript variant X3"; protein_id "KAF7219693.1"; exon_number "17";
CM025013.1	Genbank	CDS	1516411	1517619	.	-	2	gene_id "G4P62_002640"; transcript_id "gnl|WGS:JAAVVJ|G4P62_T004247"; gbkey "CDS"; gene "arid4b"; locus_tag "G4P62_002640"; orig_transcript_id "gnl|WGS:JAAVVJ|G4P62_T004247"; product "transcript variant X3"; protein_id "KAF7219693.1"; exon_number "18";
CM025013.1	Genbank	CDS	1516225	1516335	.	-	2	gene_id "G4P62_002640"; transcript_id "gnl|WGS:JAAVVJ|G4P62_T004247"; gbkey "CDS"; gene "arid4b"; locus_tag "G4P62_002640"; orig_transcript_id "gnl|WGS:JAAVVJ|G4P62_T004247"; product "transcript variant X3"; protein_id "KAF7219693.1"; exon_number "19";
CM025013.1	Genbank	CDS	1515904	1516128	.	-	2	gene_id "G4P62_002640"; transcript_id "gnl|WGS:JAAVVJ|G4P62_T004247"; gbkey "CDS"; gene "arid4b"; locus_tag "G4P62_002640"; orig_transcript_id "gnl|WGS:JAAVVJ|G4P62_T004247"; product "transcript variant X3"; protein_id "KAF7219693.1"; exon_number "20";
CM025013.1	Genbank	CDS	1515687	1515833	.	-	2	gene_id "G4P62_002640"; transcript_id "gnl|WGS:JAAVVJ|G4P62_T004247"; gbkey "CDS"; gene "arid4b"; locus_tag "G4P62_002640"; orig_transcript_id "gnl|WGS:JAAVVJ|G4P62_T004247"; product "transcript variant X3"; protein_id "KAF7219693.1"; exon_number "21";
CM025013.1	Genbank	CDS	1515433	1515578	.	-	2	gene_id "G4P62_002640"; transcript_id "gnl|WGS:JAAVVJ|G4P62_T004247"; gbkey "CDS"; gene "arid4b"; locus_tag "G4P62_002640"; orig_transcript_id "gnl|WGS:JAAVVJ|G4P62_T004247"; product "transcript variant X3"; protein_id "KAF7219693.1"; exon_number "22";
CM025013.1	Genbank	start_codon	1572875	1572877	.	-	0	gene_id "G4P62_002640"; transcript_id "gnl|WGS:JAAVVJ|G4P62_T004247"; gbkey "CDS"; gene "arid4b"; locus_tag "G4P62_002640"; orig_transcript_id "gnl|WGS:JAAVVJ|G4P62_T004247"; product "transcript variant X3"; protein_id "KAF7219693.1"; exon_number "1";
CM025013.1	Genbank	stop_codon	1515430	1515432	.	-	0	gene_id "G4P62_002640"; transcript_id "gnl|WGS:JAAVVJ|G4P62_T004247"; gbkey "CDS"; gene "arid4b"; locus_tag "G4P62_002640"; orig_transcript_id "gnl|WGS:JAAVVJ|G4P62_T004247"; product "transcript variant X3"; protein_id "KAF7219693.1"; exon_number "22";
CM025013.1	Genbank	transcript	1513593	1572914	.	-	.	gene_id "G4P62_002640"; transcript_id "gnl|WGS:JAAVVJ|G4P62_T004246"; gbkey "mRNA"; gene "arid4b"; locus_tag "G4P62_002640"; note "transcript variant X2"; orig_protein_id "gnl|WGS:JAAVVJ|G4P62_P004246"; orig_transcript_id "gnl|WGS:JAAVVJ|G4P62_T004246"; product "AT-rich interaction domain 4B"; transcript_biotype "mRNA";
CM025013.1	Genbank	exon	1572872	1572914	.	-	.	gene_id "G4P62_002640"; transcript_id "gnl|WGS:JAAVVJ|G4P62_T004246"; gene "arid4b"; locus_tag "G4P62_002640"; note "transcript variant X2"; orig_protein_id "gnl|WGS:JAAVVJ|G4P62_P004246"; orig_transcript_id "gnl|WGS:JAAVVJ|G4P62_T004246"; product "AT-rich interaction domain 4B"; transcript_biotype "mRNA"; exon_number "1";
CM025013.1	Genbank	exon	1551968	1552078	.	-	.	gene_id "G4P62_002640"; transcript_id "gnl|WGS:JAAVVJ|G4P62_T004246"; gene "arid4b"; locus_tag "G4P62_002640"; note "transcript variant X2"; orig_protein_id "gnl|WGS:JAAVVJ|G4P62_P004246"; orig_transcript_id "gnl|WGS:JAAVVJ|G4P62_T004246"; product "AT-rich interaction domain 4B"; transcript_biotype "mRNA"; exon_number "2";
CM025013.1	Genbank	exon	1546194	1546259	.	-	.	gene_id "G4P62_002640"; transcript_id "gnl|WGS:JAAVVJ|G4P62_T004246"; gene "arid4b"; locus_tag "G4P62_002640"; note "transcript variant X2"; orig_protein_id "gnl|WGS:JAAVVJ|G4P62_P004246"; orig_transcript_id "gnl|WGS:JAAVVJ|G4P62_T004246"; product "AT-rich interaction domain 4B"; transcript_biotype "mRNA"; exon_number "3";
CM025013.1	Genbank	exon	1545772	1545862	.	-	.	gene_id "G4P62_002640"; transcript_id "gnl|WGS:JAAVVJ|G4P62_T004246"; gene "arid4b"; locus_tag "G4P62_002640"; note "transcript variant X2"; orig_protein_id "gnl|WGS:JAAVVJ|G4P62_P004246"; orig_transcript_id "gnl|WGS:JAAVVJ|G4P62_T004246"; product "AT-rich interaction domain 4B"; transcript_biotype "mRNA"; exon_number "4";
CM025013.1	Genbank	exon	1543649	1543728	.	-	.	gene_id "G4P62_002640"; transcript_id "gnl|WGS:JAAVVJ|G4P62_T004246"; gene "arid4b"; locus_tag "G4P62_002640"; note "transcript variant X2"; orig_protein_id "gnl|WGS:JAAVVJ|G4P62_P004246"; orig_transcript_id "gnl|WGS:JAAVVJ|G4P62_T004246"; product "AT-rich interaction domain 4B"; transcript_biotype "mRNA"; exon_number "5";
CM025013.1	Genbank	exon	1543343	1543434	.	-	.	gene_id "G4P62_002640"; transcript_id "gnl|WGS:JAAVVJ|G4P62_T004246"; gene "arid4b"; locus_tag "G4P62_002640"; note "transcript variant X2"; orig_protein_id "gnl|WGS:JAAVVJ|G4P62_P004246"; orig_transcript_id "gnl|WGS:JAAVVJ|G4P62_T004246"; product "AT-rich interaction domain 4B"; transcript_biotype "mRNA"; exon_number "6";
CM025013.1	Genbank	exon	1530175	1530316	.	-	.	gene_id "G4P62_002640"; transcript_id "gnl|WGS:JAAVVJ|G4P62_T004246"; gene "arid4b"; locus_tag "G4P62_002640"; note "transcript variant X2"; orig_protein_id "gnl|WGS:JAAVVJ|G4P62_P004246"; orig_transcript_id "gnl|WGS:JAAVVJ|G4P62_T004246"; product "AT-rich interaction domain 4B"; transcript_biotype "mRNA"; exon_number "7";
CM025013.1	Genbank	exon	1529367	1529446	.	-	.	gene_id "G4P62_002640"; transcript_id "gnl|WGS:JAAVVJ|G4P62_T004246"; gene "arid4b"; locus_tag "G4P62_002640"; note "transcript variant X2"; orig_protein_id "gnl|WGS:JAAVVJ|G4P62_P004246"; orig_transcript_id "gnl|WGS:JAAVVJ|G4P62_T004246"; product "AT-rich interaction domain 4B"; transcript_biotype "mRNA"; exon_number "8";
CM025013.1	Genbank	exon	1525783	1525859	.	-	.	gene_id "G4P62_002640"; transcript_id "gnl|WGS:JAAVVJ|G4P62_T004246"; gene "arid4b"; locus_tag "G4P62_002640"; note "transcript variant X2"; orig_protein_id "gnl|WGS:JAAVVJ|G4P62_P004246"; orig_transcript_id "gnl|WGS:JAAVVJ|G4P62_T004246"; product "AT-rich interaction domain 4B"; transcript_biotype "mRNA"; exon_number "9";
CM025013.1	Genbank	exon	1525057	1525205	.	-	.	gene_id "G4P62_002640"; transcript_id "gnl|WGS:JAAVVJ|G4P62_T004246"; gene "arid4b"; locus_tag "G4P62_002640"; note "transcript variant X2"; orig_protein_id "gnl|WGS:JAAVVJ|G4P62_P004246"; orig_transcript_id "gnl|WGS:JAAVVJ|G4P62_T004246"; product "AT-rich interaction domain 4B"; transcript_biotype "mRNA"; exon_number "10";
CM025013.1	Genbank	exon	1524908	1524980	.	-	.	gene_id "G4P62_002640"; transcript_id "gnl|WGS:JAAVVJ|G4P62_T004246"; gene "arid4b"; locus_tag "G4P62_002640"; note "transcript variant X2"; orig_protein_id "gnl|WGS:JAAVVJ|G4P62_P004246"; orig_transcript_id "gnl|WGS:JAAVVJ|G4P62_T004246"; product "AT-rich interaction domain 4B"; transcript_biotype "mRNA"; exon_number "11";
CM025013.1	Genbank	exon	1522529	1522623	.	-	.	gene_id "G4P62_002640"; transcript_id "gnl|WGS:JAAVVJ|G4P62_T004246"; gene "arid4b"; locus_tag "G4P62_002640"; note "transcript variant X2"; orig_protein_id "gnl|WGS:JAAVVJ|G4P62_P004246"; orig_transcript_id "gnl|WGS:JAAVVJ|G4P62_T004246"; product "AT-rich interaction domain 4B"; transcript_biotype "mRNA"; exon_number "12";
CM025013.1	Genbank	exon	1522361	1522458	.	-	.	gene_id "G4P62_002640"; transcript_id "gnl|WGS:JAAVVJ|G4P62_T004246"; gene "arid4b"; locus_tag "G4P62_002640"; note "transcript variant X2"; orig_protein_id "gnl|WGS:JAAVVJ|G4P62_P004246"; orig_transcript_id "gnl|WGS:JAAVVJ|G4P62_T004246"; product "AT-rich interaction domain 4B"; transcript_biotype "mRNA"; exon_number "13";
CM025013.1	Genbank	exon	1522061	1522259	.	-	.	gene_id "G4P62_002640"; transcript_id "gnl|WGS:JAAVVJ|G4P62_T004246"; gene "arid4b"; locus_tag "G4P62_002640"; note "transcript variant X2"; orig_protein_id "gnl|WGS:JAAVVJ|G4P62_P004246"; orig_transcript_id "gnl|WGS:JAAVVJ|G4P62_T004246"; product "AT-rich interaction domain 4B"; transcript_biotype "mRNA"; exon_number "14";
CM025013.1	Genbank	exon	1521808	1521986	.	-	.	gene_id "G4P62_002640"; transcript_id "gnl|WGS:JAAVVJ|G4P62_T004246"; gene "arid4b"; locus_tag "G4P62_002640"; note "transcript variant X2"; orig_protein_id "gnl|WGS:JAAVVJ|G4P62_P004246"; orig_transcript_id "gnl|WGS:JAAVVJ|G4P62_T004246"; product "AT-rich interaction domain 4B"; transcript_biotype "mRNA"; exon_number "15";
CM025013.1	Genbank	exon	1519036	1519218	.	-	.	gene_id "G4P62_002640"; transcript_id "gnl|WGS:JAAVVJ|G4P62_T004246"; gene "arid4b"; locus_tag "G4P62_002640"; note "transcript variant X2"; orig_protein_id "gnl|WGS:JAAVVJ|G4P62_P004246"; orig_transcript_id "gnl|WGS:JAAVVJ|G4P62_T004246"; product "AT-rich interaction domain 4B"; transcript_biotype "mRNA"; exon_number "16";
CM025013.1	Genbank	exon	1518020	1518104	.	-	.	gene_id "G4P62_002640"; transcript_id "gnl|WGS:JAAVVJ|G4P62_T004246"; gene "arid4b"; locus_tag "G4P62_002640"; note "transcript variant X2"; orig_protein_id "gnl|WGS:JAAVVJ|G4P62_P004246"; orig_transcript_id "gnl|WGS:JAAVVJ|G4P62_T004246"; product "AT-rich interaction domain 4B"; transcript_biotype "mRNA"; exon_number "17";
CM025013.1	Genbank	exon	1517818	1517941	.	-	.	gene_id "G4P62_002640"; transcript_id "gnl|WGS:JAAVVJ|G4P62_T004246"; gene "arid4b"; locus_tag "G4P62_002640"; note "transcript variant X2"; orig_protein_id "gnl|WGS:JAAVVJ|G4P62_P004246"; orig_transcript_id "gnl|WGS:JAAVVJ|G4P62_T004246"; product "AT-rich interaction domain 4B"; transcript_biotype "mRNA"; exon_number "18";
CM025013.1	Genbank	exon	1516411	1517619	.	-	.	gene_id "G4P62_002640"; transcript_id "gnl|WGS:JAAVVJ|G4P62_T004246"; gene "arid4b"; locus_tag "G4P62_002640"; note "transcript variant X2"; orig_protein_id "gnl|WGS:JAAVVJ|G4P62_P004246"; orig_transcript_id "gnl|WGS:JAAVVJ|G4P62_T004246"; product "AT-rich interaction domain 4B"; transcript_biotype "mRNA"; exon_number "19";
CM025013.1	Genbank	exon	1516225	1516335	.	-	.	gene_id "G4P62_002640"; transcript_id "gnl|WGS:JAAVVJ|G4P62_T004246"; gene "arid4b"; locus_tag "G4P62_002640"; note "transcript variant X2"; orig_protein_id "gnl|WGS:JAAVVJ|G4P62_P004246"; orig_transcript_id "gnl|WGS:JAAVVJ|G4P62_T004246"; product "AT-rich interaction domain 4B"; transcript_biotype "mRNA"; exon_number "20";
CM025013.1	Genbank	exon	1515904	1516128	.	-	.	gene_id "G4P62_002640"; transcript_id "gnl|WGS:JAAVVJ|G4P62_T004246"; gene "arid4b"; locus_tag "G4P62_002640"; note "transcript variant X2"; orig_protein_id "gnl|WGS:JAAVVJ|G4P62_P004246"; orig_transcript_id "gnl|WGS:JAAVVJ|G4P62_T004246"; product "AT-rich interaction domain 4B"; transcript_biotype "mRNA"; exon_number "21";
CM025013.1	Genbank	exon	1515687	1515833	.	-	.	gene_id "G4P62_002640"; transcript_id "gnl|WGS:JAAVVJ|G4P62_T004246"; gene "arid4b"; locus_tag "G4P62_002640"; note "transcript variant X2"; orig_protein_id "gnl|WGS:JAAVVJ|G4P62_P004246"; orig_transcript_id "gnl|WGS:JAAVVJ|G4P62_T004246"; product "AT-rich interaction domain 4B"; transcript_biotype "mRNA"; exon_number "22";
CM025013.1	Genbank	exon	1513593	1515578	.	-	.	gene_id "G4P62_002640"; transcript_id "gnl|WGS:JAAVVJ|G4P62_T004246"; gene "arid4b"; locus_tag "G4P62_002640"; note "transcript variant X2"; orig_protein_id "gnl|WGS:JAAVVJ|G4P62_P004246"; orig_transcript_id "gnl|WGS:JAAVVJ|G4P62_T004246"; product "AT-rich interaction domain 4B"; transcript_biotype "mRNA"; exon_number "23";
CM025013.1	Genbank	CDS	1572872	1572877	.	-	0	gene_id "G4P62_002640"; transcript_id "gnl|WGS:JAAVVJ|G4P62_T004246"; gbkey "CDS"; gene "arid4b"; locus_tag "G4P62_002640"; orig_transcript_id "gnl|WGS:JAAVVJ|G4P62_T004246"; product "transcript variant X2"; protein_id "KAF7219692.1"; exon_number "1";
CM025013.1	Genbank	CDS	1551968	1552078	.	-	0	gene_id "G4P62_002640"; transcript_id "gnl|WGS:JAAVVJ|G4P62_T004246"; gbkey "CDS"; gene "arid4b"; locus_tag "G4P62_002640"; orig_transcript_id "gnl|WGS:JAAVVJ|G4P62_T004246"; product "transcript variant X2"; protein_id "KAF7219692.1"; exon_number "2";
CM025013.1	Genbank	CDS	1546194	1546259	.	-	0	gene_id "G4P62_002640"; transcript_id "gnl|WGS:JAAVVJ|G4P62_T004246"; gbkey "CDS"; gene "arid4b"; locus_tag "G4P62_002640"; orig_transcript_id "gnl|WGS:JAAVVJ|G4P62_T004246"; product "transcript variant X2"; protein_id "KAF7219692.1"; exon_number "3";
CM025013.1	Genbank	CDS	1545772	1545862	.	-	0	gene_id "G4P62_002640"; transcript_id "gnl|WGS:JAAVVJ|G4P62_T004246"; gbkey "CDS"; gene "arid4b"; locus_tag "G4P62_002640"; orig_transcript_id "gnl|WGS:JAAVVJ|G4P62_T004246"; product "transcript variant X2"; protein_id "KAF7219692.1"; exon_number "4";
CM025013.1	Genbank	CDS	1543649	1543728	.	-	2	gene_id "G4P62_002640"; transcript_id "gnl|WGS:JAAVVJ|G4P62_T004246"; gbkey "CDS"; gene "arid4b"; locus_tag "G4P62_002640"; orig_transcript_id "gnl|WGS:JAAVVJ|G4P62_T004246"; product "transcript variant X2"; protein_id "KAF7219692.1"; exon_number "5";
CM025013.1	Genbank	CDS	1543343	1543434	.	-	0	gene_id "G4P62_002640"; transcript_id "gnl|WGS:JAAVVJ|G4P62_T004246"; gbkey "CDS"; gene "arid4b"; locus_tag "G4P62_002640"; orig_transcript_id "gnl|WGS:JAAVVJ|G4P62_T004246"; product "transcript variant X2"; protein_id "KAF7219692.1"; exon_number "6";
CM025013.1	Genbank	CDS	1530175	1530316	.	-	1	gene_id "G4P62_002640"; transcript_id "gnl|WGS:JAAVVJ|G4P62_T004246"; gbkey "CDS"; gene "arid4b"; locus_tag "G4P62_002640"; orig_transcript_id "gnl|WGS:JAAVVJ|G4P62_T004246"; product "transcript variant X2"; protein_id "KAF7219692.1"; exon_number "7";
CM025013.1	Genbank	CDS	1529367	1529446	.	-	0	gene_id "G4P62_002640"; transcript_id "gnl|WGS:JAAVVJ|G4P62_T004246"; gbkey "CDS"; gene "arid4b"; locus_tag "G4P62_002640"; orig_transcript_id "gnl|WGS:JAAVVJ|G4P62_T004246"; product "transcript variant X2"; protein_id "KAF7219692.1"; exon_number "8";
CM025013.1	Genbank	CDS	1525783	1525859	.	-	1	gene_id "G4P62_002640"; transcript_id "gnl|WGS:JAAVVJ|G4P62_T004246"; gbkey "CDS"; gene "arid4b"; locus_tag "G4P62_002640"; orig_transcript_id "gnl|WGS:JAAVVJ|G4P62_T004246"; product "transcript variant X2"; protein_id "KAF7219692.1"; exon_number "9";
CM025013.1	Genbank	CDS	1525057	1525205	.	-	2	gene_id "G4P62_002640"; transcript_id "gnl|WGS:JAAVVJ|G4P62_T004246"; gbkey "CDS"; gene "arid4b"; locus_tag "G4P62_002640"; orig_transcript_id "gnl|WGS:JAAVVJ|G4P62_T004246"; product "transcript variant X2"; protein_id "KAF7219692.1"; exon_number "10";
CM025013.1	Genbank	CDS	1524908	1524980	.	-	0	gene_id "G4P62_002640"; transcript_id "gnl|WGS:JAAVVJ|G4P62_T004246"; gbkey "CDS"; gene "arid4b"; locus_tag "G4P62_002640"; orig_transcript_id "gnl|WGS:JAAVVJ|G4P62_T004246"; product "transcript variant X2"; protein_id "KAF7219692.1"; exon_number "11";
CM025013.1	Genbank	CDS	1522529	1522623	.	-	2	gene_id "G4P62_002640"; transcript_id "gnl|WGS:JAAVVJ|G4P62_T004246"; gbkey "CDS"; gene "arid4b"; locus_tag "G4P62_002640"; orig_transcript_id "gnl|WGS:JAAVVJ|G4P62_T004246"; product "transcript variant X2"; protein_id "KAF7219692.1"; exon_number "12";
CM025013.1	Genbank	CDS	1522361	1522458	.	-	0	gene_id "G4P62_002640"; transcript_id "gnl|WGS:JAAVVJ|G4P62_T004246"; gbkey "CDS"; gene "arid4b"; locus_tag "G4P62_002640"; orig_transcript_id "gnl|WGS:JAAVVJ|G4P62_T004246"; product "transcript variant X2"; protein_id "KAF7219692.1"; exon_number "13";
CM025013.1	Genbank	CDS	1522061	1522259	.	-	1	gene_id "G4P62_002640"; transcript_id "gnl|WGS:JAAVVJ|G4P62_T004246"; gbkey "CDS"; gene "arid4b"; locus_tag "G4P62_002640"; orig_transcript_id "gnl|WGS:JAAVVJ|G4P62_T004246"; product "transcript variant X2"; protein_id "KAF7219692.1"; exon_number "14";
CM025013.1	Genbank	CDS	1521808	1521986	.	-	0	gene_id "G4P62_002640"; transcript_id "gnl|WGS:JAAVVJ|G4P62_T004246"; gbkey "CDS"; gene "arid4b"; locus_tag "G4P62_002640"; orig_transcript_id "gnl|WGS:JAAVVJ|G4P62_T004246"; product "transcript variant X2"; protein_id "KAF7219692.1"; exon_number "15";
CM025013.1	Genbank	CDS	1519036	1519218	.	-	1	gene_id "G4P62_002640"; transcript_id "gnl|WGS:JAAVVJ|G4P62_T004246"; gbkey "CDS"; gene "arid4b"; locus_tag "G4P62_002640"; orig_transcript_id "gnl|WGS:JAAVVJ|G4P62_T004246"; product "transcript variant X2"; protein_id "KAF7219692.1"; exon_number "16";
CM025013.1	Genbank	CDS	1518020	1518104	.	-	1	gene_id "G4P62_002640"; transcript_id "gnl|WGS:JAAVVJ|G4P62_T004246"; gbkey "CDS"; gene "arid4b"; locus_tag "G4P62_002640"; orig_transcript_id "gnl|WGS:JAAVVJ|G4P62_T004246"; product "transcript variant X2"; protein_id "KAF7219692.1"; exon_number "17";
CM025013.1	Genbank	CDS	1517818	1517941	.	-	0	gene_id "G4P62_002640"; transcript_id "gnl|WGS:JAAVVJ|G4P62_T004246"; gbkey "CDS"; gene "arid4b"; locus_tag "G4P62_002640"; orig_transcript_id "gnl|WGS:JAAVVJ|G4P62_T004246"; product "transcript variant X2"; protein_id "KAF7219692.1"; exon_number "18";
CM025013.1	Genbank	CDS	1516411	1517619	.	-	2	gene_id "G4P62_002640"; transcript_id "gnl|WGS:JAAVVJ|G4P62_T004246"; gbkey "CDS"; gene "arid4b"; locus_tag "G4P62_002640"; orig_transcript_id "gnl|WGS:JAAVVJ|G4P62_T004246"; product "transcript variant X2"; protein_id "KAF7219692.1"; exon_number "19";
CM025013.1	Genbank	CDS	1516225	1516335	.	-	2	gene_id "G4P62_002640"; transcript_id "gnl|WGS:JAAVVJ|G4P62_T004246"; gbkey "CDS"; gene "arid4b"; locus_tag "G4P62_002640"; orig_transcript_id "gnl|WGS:JAAVVJ|G4P62_T004246"; product "transcript variant X2"; protein_id "KAF7219692.1"; exon_number "20";
CM025013.1	Genbank	CDS	1515904	1516128	.	-	2	gene_id "G4P62_002640"; transcript_id "gnl|WGS:JAAVVJ|G4P62_T004246"; gbkey "CDS"; gene "arid4b"; locus_tag "G4P62_002640"; orig_transcript_id "gnl|WGS:JAAVVJ|G4P62_T004246"; product "transcript variant X2"; protein_id "KAF7219692.1"; exon_number "21";
CM025013.1	Genbank	CDS	1515687	1515833	.	-	2	gene_id "G4P62_002640"; transcript_id "gnl|WGS:JAAVVJ|G4P62_T004246"; gbkey "CDS"; gene "arid4b"; locus_tag "G4P62_002640"; orig_transcript_id "gnl|WGS:JAAVVJ|G4P62_T004246"; product "transcript variant X2"; protein_id "KAF7219692.1"; exon_number "22";
CM025013.1	Genbank	CDS	1515433	1515578	.	-	2	gene_id "G4P62_002640"; transcript_id "gnl|WGS:JAAVVJ|G4P62_T004246"; gbkey "CDS"; gene "arid4b"; locus_tag "G4P62_002640"; orig_transcript_id "gnl|WGS:JAAVVJ|G4P62_T004246"; product "transcript variant X2"; protein_id "KAF7219692.1"; exon_number "23";
CM025013.1	Genbank	start_codon	1572875	1572877	.	-	0	gene_id "G4P62_002640"; transcript_id "gnl|WGS:JAAVVJ|G4P62_T004246"; gbkey "CDS"; gene "arid4b"; locus_tag "G4P62_002640"; orig_transcript_id "gnl|WGS:JAAVVJ|G4P62_T004246"; product "transcript variant X2"; protein_id "KAF7219692.1"; exon_number "1";
CM025013.1	Genbank	stop_codon	1515430	1515432	.	-	0	gene_id "G4P62_002640"; transcript_id "gnl|WGS:JAAVVJ|G4P62_T004246"; gbkey "CDS"; gene "arid4b"; locus_tag "G4P62_002640"; orig_transcript_id "gnl|WGS:JAAVVJ|G4P62_T004246"; product "transcript variant X2"; protein_id "KAF7219692.1"; exon_number "23";
CM025013.1	Genbank	transcript	1513593	1572914	.	-	.	gene_id "G4P62_002640"; transcript_id "gnl|WGS:JAAVVJ|G4P62_T004245"; gbkey "mRNA"; gene "arid4b"; locus_tag "G4P62_002640"; note "transcript variant X1"; orig_protein_id "gnl|WGS:JAAVVJ|G4P62_P004245"; orig_transcript_id "gnl|WGS:JAAVVJ|G4P62_T004245"; product "AT-rich interaction domain 4B"; transcript_biotype "mRNA";
CM025013.1	Genbank	exon	1572872	1572914	.	-	.	gene_id "G4P62_002640"; transcript_id "gnl|WGS:JAAVVJ|G4P62_T004245"; gene "arid4b"; locus_tag "G4P62_002640"; note "transcript variant X1"; orig_protein_id "gnl|WGS:JAAVVJ|G4P62_P004245"; orig_transcript_id "gnl|WGS:JAAVVJ|G4P62_T004245"; product "AT-rich interaction domain 4B"; transcript_biotype "mRNA"; exon_number "1";
CM025013.1	Genbank	exon	1551968	1552078	.	-	.	gene_id "G4P62_002640"; transcript_id "gnl|WGS:JAAVVJ|G4P62_T004245"; gene "arid4b"; locus_tag "G4P62_002640"; note "transcript variant X1"; orig_protein_id "gnl|WGS:JAAVVJ|G4P62_P004245"; orig_transcript_id "gnl|WGS:JAAVVJ|G4P62_T004245"; product "AT-rich interaction domain 4B"; transcript_biotype "mRNA"; exon_number "2";
CM025013.1	Genbank	exon	1546194	1546259	.	-	.	gene_id "G4P62_002640"; transcript_id "gnl|WGS:JAAVVJ|G4P62_T004245"; gene "arid4b"; locus_tag "G4P62_002640"; note "transcript variant X1"; orig_protein_id "gnl|WGS:JAAVVJ|G4P62_P004245"; orig_transcript_id "gnl|WGS:JAAVVJ|G4P62_T004245"; product "AT-rich interaction domain 4B"; transcript_biotype "mRNA"; exon_number "3";
CM025013.1	Genbank	exon	1545772	1545862	.	-	.	gene_id "G4P62_002640"; transcript_id "gnl|WGS:JAAVVJ|G4P62_T004245"; gene "arid4b"; locus_tag "G4P62_002640"; note "transcript variant X1"; orig_protein_id "gnl|WGS:JAAVVJ|G4P62_P004245"; orig_transcript_id "gnl|WGS:JAAVVJ|G4P62_T004245"; product "AT-rich interaction domain 4B"; transcript_biotype "mRNA"; exon_number "4";
CM025013.1	Genbank	exon	1543649	1543728	.	-	.	gene_id "G4P62_002640"; transcript_id "gnl|WGS:JAAVVJ|G4P62_T004245"; gene "arid4b"; locus_tag "G4P62_002640"; note "transcript variant X1"; orig_protein_id "gnl|WGS:JAAVVJ|G4P62_P004245"; orig_transcript_id "gnl|WGS:JAAVVJ|G4P62_T004245"; product "AT-rich interaction domain 4B"; transcript_biotype "mRNA"; exon_number "5";
CM025013.1	Genbank	exon	1543343	1543434	.	-	.	gene_id "G4P62_002640"; transcript_id "gnl|WGS:JAAVVJ|G4P62_T004245"; gene "arid4b"; locus_tag "G4P62_002640"; note "transcript variant X1"; orig_protein_id "gnl|WGS:JAAVVJ|G4P62_P004245"; orig_transcript_id "gnl|WGS:JAAVVJ|G4P62_T004245"; product "AT-rich interaction domain 4B"; transcript_biotype "mRNA"; exon_number "6";
CM025013.1	Genbank	exon	1530175	1530316	.	-	.	gene_id "G4P62_002640"; transcript_id "gnl|WGS:JAAVVJ|G4P62_T004245"; gene "arid4b"; locus_tag "G4P62_002640"; note "transcript variant X1"; orig_protein_id "gnl|WGS:JAAVVJ|G4P62_P004245"; orig_transcript_id "gnl|WGS:JAAVVJ|G4P62_T004245"; product "AT-rich interaction domain 4B"; transcript_biotype "mRNA"; exon_number "7";
CM025013.1	Genbank	exon	1529367	1529446	.	-	.	gene_id "G4P62_002640"; transcript_id "gnl|WGS:JAAVVJ|G4P62_T004245"; gene "arid4b"; locus_tag "G4P62_002640"; note "transcript variant X1"; orig_protein_id "gnl|WGS:JAAVVJ|G4P62_P004245"; orig_transcript_id "gnl|WGS:JAAVVJ|G4P62_T004245"; product "AT-rich interaction domain 4B"; transcript_biotype "mRNA"; exon_number "8";
CM025013.1	Genbank	exon	1525783	1525859	.	-	.	gene_id "G4P62_002640"; transcript_id "gnl|WGS:JAAVVJ|G4P62_T004245"; gene "arid4b"; locus_tag "G4P62_002640"; note "transcript variant X1"; orig_protein_id "gnl|WGS:JAAVVJ|G4P62_P004245"; orig_transcript_id "gnl|WGS:JAAVVJ|G4P62_T004245"; product "AT-rich interaction domain 4B"; transcript_biotype "mRNA"; exon_number "9";
CM025013.1	Genbank	exon	1525057	1525205	.	-	.	gene_id "G4P62_002640"; transcript_id "gnl|WGS:JAAVVJ|G4P62_T004245"; gene "arid4b"; locus_tag "G4P62_002640"; note "transcript variant X1"; orig_protein_id "gnl|WGS:JAAVVJ|G4P62_P004245"; orig_transcript_id "gnl|WGS:JAAVVJ|G4P62_T004245"; product "AT-rich interaction domain 4B"; transcript_biotype "mRNA"; exon_number "10";
CM025013.1	Genbank	exon	1524908	1524980	.	-	.	gene_id "G4P62_002640"; transcript_id "gnl|WGS:JAAVVJ|G4P62_T004245"; gene "arid4b"; locus_tag "G4P62_002640"; note "transcript variant X1"; orig_protein_id "gnl|WGS:JAAVVJ|G4P62_P004245"; orig_transcript_id "gnl|WGS:JAAVVJ|G4P62_T004245"; product "AT-rich interaction domain 4B"; transcript_biotype "mRNA"; exon_number "11";
CM025013.1	Genbank	exon	1522529	1522623	.	-	.	gene_id "G4P62_002640"; transcript_id "gnl|WGS:JAAVVJ|G4P62_T004245"; gene "arid4b"; locus_tag "G4P62_002640"; note "transcript variant X1"; orig_protein_id "gnl|WGS:JAAVVJ|G4P62_P004245"; orig_transcript_id "gnl|WGS:JAAVVJ|G4P62_T004245"; product "AT-rich interaction domain 4B"; transcript_biotype "mRNA"; exon_number "12";
CM025013.1	Genbank	exon	1522361	1522458	.	-	.	gene_id "G4P62_002640"; transcript_id "gnl|WGS:JAAVVJ|G4P62_T004245"; gene "arid4b"; locus_tag "G4P62_002640"; note "transcript variant X1"; orig_protein_id "gnl|WGS:JAAVVJ|G4P62_P004245"; orig_transcript_id "gnl|WGS:JAAVVJ|G4P62_T004245"; product "AT-rich interaction domain 4B"; transcript_biotype "mRNA"; exon_number "13";
CM025013.1	Genbank	exon	1522061	1522259	.	-	.	gene_id "G4P62_002640"; transcript_id "gnl|WGS:JAAVVJ|G4P62_T004245"; gene "arid4b"; locus_tag "G4P62_002640"; note "transcript variant X1"; orig_protein_id "gnl|WGS:JAAVVJ|G4P62_P004245"; orig_transcript_id "gnl|WGS:JAAVVJ|G4P62_T004245"; product "AT-rich interaction domain 4B"; transcript_biotype "mRNA"; exon_number "14";
CM025013.1	Genbank	exon	1521808	1521986	.	-	.	gene_id "G4P62_002640"; transcript_id "gnl|WGS:JAAVVJ|G4P62_T004245"; gene "arid4b"; locus_tag "G4P62_002640"; note "transcript variant X1"; orig_protein_id "gnl|WGS:JAAVVJ|G4P62_P004245"; orig_transcript_id "gnl|WGS:JAAVVJ|G4P62_T004245"; product "AT-rich interaction domain 4B"; transcript_biotype "mRNA"; exon_number "15";
CM025013.1	Genbank	exon	1519036	1519218	.	-	.	gene_id "G4P62_002640"; transcript_id "gnl|WGS:JAAVVJ|G4P62_T004245"; gene "arid4b"; locus_tag "G4P62_002640"; note "transcript variant X1"; orig_protein_id "gnl|WGS:JAAVVJ|G4P62_P004245"; orig_transcript_id "gnl|WGS:JAAVVJ|G4P62_T004245"; product "AT-rich interaction domain 4B"; transcript_biotype "mRNA"; exon_number "16";
CM025013.1	Genbank	exon	1518020	1518104	.	-	.	gene_id "G4P62_002640"; transcript_id "gnl|WGS:JAAVVJ|G4P62_T004245"; gene "arid4b"; locus_tag "G4P62_002640"; note "transcript variant X1"; orig_protein_id "gnl|WGS:JAAVVJ|G4P62_P004245"; orig_transcript_id "gnl|WGS:JAAVVJ|G4P62_T004245"; product "AT-rich interaction domain 4B"; transcript_biotype "mRNA"; exon_number "17";
CM025013.1	Genbank	exon	1517746	1517941	.	-	.	gene_id "G4P62_002640"; transcript_id "gnl|WGS:JAAVVJ|G4P62_T004245"; gene "arid4b"; locus_tag "G4P62_002640"; note "transcript variant X1"; orig_protein_id "gnl|WGS:JAAVVJ|G4P62_P004245"; orig_transcript_id "gnl|WGS:JAAVVJ|G4P62_T004245"; product "AT-rich interaction domain 4B"; transcript_biotype "mRNA"; exon_number "18";
CM025013.1	Genbank	exon	1516411	1517619	.	-	.	gene_id "G4P62_002640"; transcript_id "gnl|WGS:JAAVVJ|G4P62_T004245"; gene "arid4b"; locus_tag "G4P62_002640"; note "transcript variant X1"; orig_protein_id "gnl|WGS:JAAVVJ|G4P62_P004245"; orig_transcript_id "gnl|WGS:JAAVVJ|G4P62_T004245"; product "AT-rich interaction domain 4B"; transcript_biotype "mRNA"; exon_number "19";
CM025013.1	Genbank	exon	1516225	1516335	.	-	.	gene_id "G4P62_002640"; transcript_id "gnl|WGS:JAAVVJ|G4P62_T004245"; gene "arid4b"; locus_tag "G4P62_002640"; note "transcript variant X1"; orig_protein_id "gnl|WGS:JAAVVJ|G4P62_P004245"; orig_transcript_id "gnl|WGS:JAAVVJ|G4P62_T004245"; product "AT-rich interaction domain 4B"; transcript_biotype "mRNA"; exon_number "20";
CM025013.1	Genbank	exon	1515904	1516128	.	-	.	gene_id "G4P62_002640"; transcript_id "gnl|WGS:JAAVVJ|G4P62_T004245"; gene "arid4b"; locus_tag "G4P62_002640"; note "transcript variant X1"; orig_protein_id "gnl|WGS:JAAVVJ|G4P62_P004245"; orig_transcript_id "gnl|WGS:JAAVVJ|G4P62_T004245"; product "AT-rich interaction domain 4B"; transcript_biotype "mRNA"; exon_number "21";
CM025013.1	Genbank	exon	1515687	1515833	.	-	.	gene_id "G4P62_002640"; transcript_id "gnl|WGS:JAAVVJ|G4P62_T004245"; gene "arid4b"; locus_tag "G4P62_002640"; note "transcript variant X1"; orig_protein_id "gnl|WGS:JAAVVJ|G4P62_P004245"; orig_transcript_id "gnl|WGS:JAAVVJ|G4P62_T004245"; product "AT-rich interaction domain 4B"; transcript_biotype "mRNA"; exon_number "22";
CM025013.1	Genbank	exon	1513593	1515578	.	-	.	gene_id "G4P62_002640"; transcript_id "gnl|WGS:JAAVVJ|G4P62_T004245"; gene "arid4b"; locus_tag "G4P62_002640"; note "transcript variant X1"; orig_protein_id "gnl|WGS:JAAVVJ|G4P62_P004245"; orig_transcript_id "gnl|WGS:JAAVVJ|G4P62_T004245"; product "AT-rich interaction domain 4B"; transcript_biotype "mRNA"; exon_number "23";
CM025013.1	Genbank	CDS	1572872	1572877	.	-	0	gene_id "G4P62_002640"; transcript_id "gnl|WGS:JAAVVJ|G4P62_T004245"; gbkey "CDS"; gene "arid4b"; locus_tag "G4P62_002640"; orig_transcript_id "gnl|WGS:JAAVVJ|G4P62_T004245"; product "transcript variant X1"; protein_id "KAF7219691.1"; exon_number "1";
CM025013.1	Genbank	CDS	1551968	1552078	.	-	0	gene_id "G4P62_002640"; transcript_id "gnl|WGS:JAAVVJ|G4P62_T004245"; gbkey "CDS"; gene "arid4b"; locus_tag "G4P62_002640"; orig_transcript_id "gnl|WGS:JAAVVJ|G4P62_T004245"; product "transcript variant X1"; protein_id "KAF7219691.1"; exon_number "2";
CM025013.1	Genbank	CDS	1546194	1546259	.	-	0	gene_id "G4P62_002640"; transcript_id "gnl|WGS:JAAVVJ|G4P62_T004245"; gbkey "CDS"; gene "arid4b"; locus_tag "G4P62_002640"; orig_transcript_id "gnl|WGS:JAAVVJ|G4P62_T004245"; product "transcript variant X1"; protein_id "KAF7219691.1"; exon_number "3";
CM025013.1	Genbank	CDS	1545772	1545862	.	-	0	gene_id "G4P62_002640"; transcript_id "gnl|WGS:JAAVVJ|G4P62_T004245"; gbkey "CDS"; gene "arid4b"; locus_tag "G4P62_002640"; orig_transcript_id "gnl|WGS:JAAVVJ|G4P62_T004245"; product "transcript variant X1"; protein_id "KAF7219691.1"; exon_number "4";
CM025013.1	Genbank	CDS	1543649	1543728	.	-	2	gene_id "G4P62_002640"; transcript_id "gnl|WGS:JAAVVJ|G4P62_T004245"; gbkey "CDS"; gene "arid4b"; locus_tag "G4P62_002640"; orig_transcript_id "gnl|WGS:JAAVVJ|G4P62_T004245"; product "transcript variant X1"; protein_id "KAF7219691.1"; exon_number "5";
CM025013.1	Genbank	CDS	1543343	1543434	.	-	0	gene_id "G4P62_002640"; transcript_id "gnl|WGS:JAAVVJ|G4P62_T004245"; gbkey "CDS"; gene "arid4b"; locus_tag "G4P62_002640"; orig_transcript_id "gnl|WGS:JAAVVJ|G4P62_T004245"; product "transcript variant X1"; protein_id "KAF7219691.1"; exon_number "6";
CM025013.1	Genbank	CDS	1530175	1530316	.	-	1	gene_id "G4P62_002640"; transcript_id "gnl|WGS:JAAVVJ|G4P62_T004245"; gbkey "CDS"; gene "arid4b"; locus_tag "G4P62_002640"; orig_transcript_id "gnl|WGS:JAAVVJ|G4P62_T004245"; product "transcript variant X1"; protein_id "KAF7219691.1"; exon_number "7";
CM025013.1	Genbank	CDS	1529367	1529446	.	-	0	gene_id "G4P62_002640"; transcript_id "gnl|WGS:JAAVVJ|G4P62_T004245"; gbkey "CDS"; gene "arid4b"; locus_tag "G4P62_002640"; orig_transcript_id "gnl|WGS:JAAVVJ|G4P62_T004245"; product "transcript variant X1"; protein_id "KAF7219691.1"; exon_number "8";
CM025013.1	Genbank	CDS	1525783	1525859	.	-	1	gene_id "G4P62_002640"; transcript_id "gnl|WGS:JAAVVJ|G4P62_T004245"; gbkey "CDS"; gene "arid4b"; locus_tag "G4P62_002640"; orig_transcript_id "gnl|WGS:JAAVVJ|G4P62_T004245"; product "transcript variant X1"; protein_id "KAF7219691.1"; exon_number "9";
CM025013.1	Genbank	CDS	1525057	1525205	.	-	2	gene_id "G4P62_002640"; transcript_id "gnl|WGS:JAAVVJ|G4P62_T004245"; gbkey "CDS"; gene "arid4b"; locus_tag "G4P62_002640"; orig_transcript_id "gnl|WGS:JAAVVJ|G4P62_T004245"; product "transcript variant X1"; protein_id "KAF7219691.1"; exon_number "10";
CM025013.1	Genbank	CDS	1524908	1524980	.	-	0	gene_id "G4P62_002640"; transcript_id "gnl|WGS:JAAVVJ|G4P62_T004245"; gbkey "CDS"; gene "arid4b"; locus_tag "G4P62_002640"; orig_transcript_id "gnl|WGS:JAAVVJ|G4P62_T004245"; product "transcript variant X1"; protein_id "KAF7219691.1"; exon_number "11";
CM025013.1	Genbank	CDS	1522529	1522623	.	-	2	gene_id "G4P62_002640"; transcript_id "gnl|WGS:JAAVVJ|G4P62_T004245"; gbkey "CDS"; gene "arid4b"; locus_tag "G4P62_002640"; orig_transcript_id "gnl|WGS:JAAVVJ|G4P62_T004245"; product "transcript variant X1"; protein_id "KAF7219691.1"; exon_number "12";
CM025013.1	Genbank	CDS	1522361	1522458	.	-	0	gene_id "G4P62_002640"; transcript_id "gnl|WGS:JAAVVJ|G4P62_T004245"; gbkey "CDS"; gene "arid4b"; locus_tag "G4P62_002640"; orig_transcript_id "gnl|WGS:JAAVVJ|G4P62_T004245"; product "transcript variant X1"; protein_id "KAF7219691.1"; exon_number "13";
CM025013.1	Genbank	CDS	1522061	1522259	.	-	1	gene_id "G4P62_002640"; transcript_id "gnl|WGS:JAAVVJ|G4P62_T004245"; gbkey "CDS"; gene "arid4b"; locus_tag "G4P62_002640"; orig_transcript_id "gnl|WGS:JAAVVJ|G4P62_T004245"; product "transcript variant X1"; protein_id "KAF7219691.1"; exon_number "14";
CM025013.1	Genbank	CDS	1521808	1521986	.	-	0	gene_id "G4P62_002640"; transcript_id "gnl|WGS:JAAVVJ|G4P62_T004245"; gbkey "CDS"; gene "arid4b"; locus_tag "G4P62_002640"; orig_transcript_id "gnl|WGS:JAAVVJ|G4P62_T004245"; product "transcript variant X1"; protein_id "KAF7219691.1"; exon_number "15";
CM025013.1	Genbank	CDS	1519036	1519218	.	-	1	gene_id "G4P62_002640"; transcript_id "gnl|WGS:JAAVVJ|G4P62_T004245"; gbkey "CDS"; gene "arid4b"; locus_tag "G4P62_002640"; orig_transcript_id "gnl|WGS:JAAVVJ|G4P62_T004245"; product "transcript variant X1"; protein_id "KAF7219691.1"; exon_number "16";
CM025013.1	Genbank	CDS	1518020	1518104	.	-	1	gene_id "G4P62_002640"; transcript_id "gnl|WGS:JAAVVJ|G4P62_T004245"; gbkey "CDS"; gene "arid4b"; locus_tag "G4P62_002640"; orig_transcript_id "gnl|WGS:JAAVVJ|G4P62_T004245"; product "transcript variant X1"; protein_id "KAF7219691.1"; exon_number "17";
CM025013.1	Genbank	CDS	1517746	1517941	.	-	0	gene_id "G4P62_002640"; transcript_id "gnl|WGS:JAAVVJ|G4P62_T004245"; gbkey "CDS"; gene "arid4b"; locus_tag "G4P62_002640"; orig_transcript_id "gnl|WGS:JAAVVJ|G4P62_T004245"; product "transcript variant X1"; protein_id "KAF7219691.1"; exon_number "18";
CM025013.1	Genbank	CDS	1516411	1517619	.	-	2	gene_id "G4P62_002640"; transcript_id "gnl|WGS:JAAVVJ|G4P62_T004245"; gbkey "CDS"; gene "arid4b"; locus_tag "G4P62_002640"; orig_transcript_id "gnl|WGS:JAAVVJ|G4P62_T004245"; product "transcript variant X1"; protein_id "KAF7219691.1"; exon_number "19";
CM025013.1	Genbank	CDS	1516225	1516335	.	-	2	gene_id "G4P62_002640"; transcript_id "gnl|WGS:JAAVVJ|G4P62_T004245"; gbkey "CDS"; gene "arid4b"; locus_tag "G4P62_002640"; orig_transcript_id "gnl|WGS:JAAVVJ|G4P62_T004245"; product "transcript variant X1"; protein_id "KAF7219691.1"; exon_number "20";
CM025013.1	Genbank	CDS	1515904	1516128	.	-	2	gene_id "G4P62_002640"; transcript_id "gnl|WGS:JAAVVJ|G4P62_T004245"; gbkey "CDS"; gene "arid4b"; locus_tag "G4P62_002640"; orig_transcript_id "gnl|WGS:JAAVVJ|G4P62_T004245"; product "transcript variant X1"; protein_id "KAF7219691.1"; exon_number "21";
CM025013.1	Genbank	CDS	1515687	1515833	.	-	2	gene_id "G4P62_002640"; transcript_id "gnl|WGS:JAAVVJ|G4P62_T004245"; gbkey "CDS"; gene "arid4b"; locus_tag "G4P62_002640"; orig_transcript_id "gnl|WGS:JAAVVJ|G4P62_T004245"; product "transcript variant X1"; protein_id "KAF7219691.1"; exon_number "22";
CM025013.1	Genbank	CDS	1515433	1515578	.	-	2	gene_id "G4P62_002640"; transcript_id "gnl|WGS:JAAVVJ|G4P62_T004245"; gbkey "CDS"; gene "arid4b"; locus_tag "G4P62_002640"; orig_transcript_id "gnl|WGS:JAAVVJ|G4P62_T004245"; product "transcript variant X1"; protein_id "KAF7219691.1"; exon_number "23";
CM025013.1	Genbank	start_codon	1572875	1572877	.	-	0	gene_id "G4P62_002640"; transcript_id "gnl|WGS:JAAVVJ|G4P62_T004245"; gbkey "CDS"; gene "arid4b"; locus_tag "G4P62_002640"; orig_transcript_id "gnl|WGS:JAAVVJ|G4P62_T004245"; product "transcript variant X1"; protein_id "KAF7219691.1"; exon_number "1";
CM025013.1	Genbank	stop_codon	1515430	1515432	.	-	0	gene_id "G4P62_002640"; transcript_id "gnl|WGS:JAAVVJ|G4P62_T004245"; gbkey "CDS"; gene "arid4b"; locus_tag "G4P62_002640"; orig_transcript_id "gnl|WGS:JAAVVJ|G4P62_T004245"; product "transcript variant X1"; protein_id "KAF7219691.1"; exon_number "23";
CM025013.1	Genbank	gene	1572917	1593056	.	+	.	gene_id "G4P62_002639"; transcript_id ""; description "geranylgeranyl pyrophosphate synthase"; gbkey "Gene"; gene "ggps1"; gene_biotype "protein_coding"; locus_tag "G4P62_002639";
CM025013.1	Genbank	transcript	1572917	1593056	.	+	.	gene_id "G4P62_002639"; transcript_id "gnl|WGS:JAAVVJ|G4P62_T004243"; gbkey "mRNA"; gene "ggps1"; locus_tag "G4P62_002639"; note "transcript variant X2"; orig_protein_id "gnl|WGS:JAAVVJ|G4P62_P004243"; orig_transcript_id "gnl|WGS:JAAVVJ|G4P62_T004243"; product "geranylgeranyl diphosphate synthase 1"; transcript_biotype "mRNA";
CM025013.1	Genbank	exon	1572917	1573915	.	+	.	gene_id "G4P62_002639"; transcript_id "gnl|WGS:JAAVVJ|G4P62_T004243"; gene "ggps1"; locus_tag "G4P62_002639"; note "transcript variant X2"; orig_protein_id "gnl|WGS:JAAVVJ|G4P62_P004243"; orig_transcript_id "gnl|WGS:JAAVVJ|G4P62_T004243"; product "geranylgeranyl diphosphate synthase 1"; transcript_biotype "mRNA"; exon_number "1";
CM025013.1	Genbank	exon	1579513	1579610	.	+	.	gene_id "G4P62_002639"; transcript_id "gnl|WGS:JAAVVJ|G4P62_T004243"; gene "ggps1"; locus_tag "G4P62_002639"; note "transcript variant X2"; orig_protein_id "gnl|WGS:JAAVVJ|G4P62_P004243"; orig_transcript_id "gnl|WGS:JAAVVJ|G4P62_T004243"; product "geranylgeranyl diphosphate synthase 1"; transcript_biotype "mRNA"; exon_number "2";
CM025013.1	Genbank	exon	1581158	1581228	.	+	.	gene_id "G4P62_002639"; transcript_id "gnl|WGS:JAAVVJ|G4P62_T004243"; gene "ggps1"; locus_tag "G4P62_002639"; note "transcript variant X2"; orig_protein_id "gnl|WGS:JAAVVJ|G4P62_P004243"; orig_transcript_id "gnl|WGS:JAAVVJ|G4P62_T004243"; product "geranylgeranyl diphosphate synthase 1"; transcript_biotype "mRNA"; exon_number "3";
CM025013.1	Genbank	exon	1591486	1593056	.	+	.	gene_id "G4P62_002639"; transcript_id "gnl|WGS:JAAVVJ|G4P62_T004243"; gene "ggps1"; locus_tag "G4P62_002639"; note "transcript variant X2"; orig_protein_id "gnl|WGS:JAAVVJ|G4P62_P004243"; orig_transcript_id "gnl|WGS:JAAVVJ|G4P62_T004243"; product "geranylgeranyl diphosphate synthase 1"; transcript_biotype "mRNA"; exon_number "4";
CM025013.1	Genbank	CDS	1579538	1579610	.	+	0	gene_id "G4P62_002639"; transcript_id "gnl|WGS:JAAVVJ|G4P62_T004243"; gbkey "CDS"; gene "ggps1"; locus_tag "G4P62_002639"; orig_transcript_id "gnl|WGS:JAAVVJ|G4P62_T004243"; product "transcript variant X2"; protein_id "KAF7219689.1"; exon_number "2";
CM025013.1	Genbank	CDS	1581158	1581228	.	+	2	gene_id "G4P62_002639"; transcript_id "gnl|WGS:JAAVVJ|G4P62_T004243"; gbkey "CDS"; gene "ggps1"; locus_tag "G4P62_002639"; orig_transcript_id "gnl|WGS:JAAVVJ|G4P62_T004243"; product "transcript variant X2"; protein_id "KAF7219689.1"; exon_number "3";
CM025013.1	Genbank	CDS	1591486	1592286	.	+	0	gene_id "G4P62_002639"; transcript_id "gnl|WGS:JAAVVJ|G4P62_T004243"; gbkey "CDS"; gene "ggps1"; locus_tag "G4P62_002639"; orig_transcript_id "gnl|WGS:JAAVVJ|G4P62_T004243"; product "transcript variant X2"; protein_id "KAF7219689.1"; exon_number "4";
CM025013.1	Genbank	start_codon	1579538	1579540	.	+	0	gene_id "G4P62_002639"; transcript_id "gnl|WGS:JAAVVJ|G4P62_T004243"; gbkey "CDS"; gene "ggps1"; locus_tag "G4P62_002639"; orig_transcript_id "gnl|WGS:JAAVVJ|G4P62_T004243"; product "transcript variant X2"; protein_id "KAF7219689.1"; exon_number "2";
CM025013.1	Genbank	stop_codon	1592287	1592289	.	+	0	gene_id "G4P62_002639"; transcript_id "gnl|WGS:JAAVVJ|G4P62_T004243"; gbkey "CDS"; gene "ggps1"; locus_tag "G4P62_002639"; orig_transcript_id "gnl|WGS:JAAVVJ|G4P62_T004243"; product "transcript variant X2"; protein_id "KAF7219689.1"; exon_number "4";
CM025013.1	Genbank	transcript	1574813	1593056	.	+	.	gene_id "G4P62_002639"; transcript_id "gnl|WGS:JAAVVJ|G4P62_T004244"; gbkey "mRNA"; gene "ggps1"; locus_tag "G4P62_002639"; note "transcript variant X1"; orig_protein_id "gnl|WGS:JAAVVJ|G4P62_P004244"; orig_transcript_id "gnl|WGS:JAAVVJ|G4P62_T004244"; product "geranylgeranyl diphosphate synthase 1"; transcript_biotype "mRNA";
CM025013.1	Genbank	exon	1574813	1575411	.	+	.	gene_id "G4P62_002639"; transcript_id "gnl|WGS:JAAVVJ|G4P62_T004244"; gene "ggps1"; locus_tag "G4P62_002639"; note "transcript variant X1"; orig_protein_id "gnl|WGS:JAAVVJ|G4P62_P004244"; orig_transcript_id "gnl|WGS:JAAVVJ|G4P62_T004244"; product "geranylgeranyl diphosphate synthase 1"; transcript_biotype "mRNA"; exon_number "1";
CM025013.1	Genbank	exon	1579513	1579610	.	+	.	gene_id "G4P62_002639"; transcript_id "gnl|WGS:JAAVVJ|G4P62_T004244"; gene "ggps1"; locus_tag "G4P62_002639"; note "transcript variant X1"; orig_protein_id "gnl|WGS:JAAVVJ|G4P62_P004244"; orig_transcript_id "gnl|WGS:JAAVVJ|G4P62_T004244"; product "geranylgeranyl diphosphate synthase 1"; transcript_biotype "mRNA"; exon_number "2";
CM025013.1	Genbank	exon	1581158	1581228	.	+	.	gene_id "G4P62_002639"; transcript_id "gnl|WGS:JAAVVJ|G4P62_T004244"; gene "ggps1"; locus_tag "G4P62_002639"; note "transcript variant X1"; orig_protein_id "gnl|WGS:JAAVVJ|G4P62_P004244"; orig_transcript_id "gnl|WGS:JAAVVJ|G4P62_T004244"; product "geranylgeranyl diphosphate synthase 1"; transcript_biotype "mRNA"; exon_number "3";
CM025013.1	Genbank	exon	1591486	1593056	.	+	.	gene_id "G4P62_002639"; transcript_id "gnl|WGS:JAAVVJ|G4P62_T004244"; gene "ggps1"; locus_tag "G4P62_002639"; note "transcript variant X1"; orig_protein_id "gnl|WGS:JAAVVJ|G4P62_P004244"; orig_transcript_id "gnl|WGS:JAAVVJ|G4P62_T004244"; product "geranylgeranyl diphosphate synthase 1"; transcript_biotype "mRNA"; exon_number "4";
CM025013.1	Genbank	CDS	1579538	1579610	.	+	0	gene_id "G4P62_002639"; transcript_id "gnl|WGS:JAAVVJ|G4P62_T004244"; gbkey "CDS"; gene "ggps1"; locus_tag "G4P62_002639"; orig_transcript_id "gnl|WGS:JAAVVJ|G4P62_T004244"; product "transcript variant X1"; protein_id "KAF7219690.1"; exon_number "2";
CM025013.1	Genbank	CDS	1581158	1581228	.	+	2	gene_id "G4P62_002639"; transcript_id "gnl|WGS:JAAVVJ|G4P62_T004244"; gbkey "CDS"; gene "ggps1"; locus_tag "G4P62_002639"; orig_transcript_id "gnl|WGS:JAAVVJ|G4P62_T004244"; product "transcript variant X1"; protein_id "KAF7219690.1"; exon_number "3";
CM025013.1	Genbank	CDS	1591486	1592286	.	+	0	gene_id "G4P62_002639"; transcript_id "gnl|WGS:JAAVVJ|G4P62_T004244"; gbkey "CDS"; gene "ggps1"; locus_tag "G4P62_002639"; orig_transcript_id "gnl|WGS:JAAVVJ|G4P62_T004244"; product "transcript variant X1"; protein_id "KAF7219690.1"; exon_number "4";
CM025013.1	Genbank	start_codon	1579538	1579540	.	+	0	gene_id "G4P62_002639"; transcript_id "gnl|WGS:JAAVVJ|G4P62_T004244"; gbkey "CDS"; gene "ggps1"; locus_tag "G4P62_002639"; orig_transcript_id "gnl|WGS:JAAVVJ|G4P62_T004244"; product "transcript variant X1"; protein_id "KAF7219690.1"; exon_number "2";
CM025013.1	Genbank	stop_codon	1592287	1592289	.	+	0	gene_id "G4P62_002639"; transcript_id "gnl|WGS:JAAVVJ|G4P62_T004244"; gbkey "CDS"; gene "ggps1"; locus_tag "G4P62_002639"; orig_transcript_id "gnl|WGS:JAAVVJ|G4P62_T004244"; product "transcript variant X1"; protein_id "KAF7219690.1"; exon_number "4";
CM025013.1	Genbank	gene	1616033	1640920	.	-	.	gene_id "G4P62_002638"; transcript_id ""; description "UDP-GalNAc beta-1"; gbkey "Gene"; gene "b3galnt2"; gene_biotype "protein_coding"; locus_tag "G4P62_002638";
CM025013.1	Genbank	transcript	1616033	1640920	.	-	.	gene_id "G4P62_002638"; transcript_id "gnl|WGS:JAAVVJ|G4P62_T004242"; gbkey "mRNA"; gene "b3galnt2"; locus_tag "G4P62_002638"; note "3-N-acetylgalactosaminyltransferase 2"; orig_protein_id "gnl|WGS:JAAVVJ|G4P62_P004242"; orig_transcript_id "gnl|WGS:JAAVVJ|G4P62_T004242"; product "beta-1"; transcript_biotype "mRNA";
CM025013.1	Genbank	exon	1640635	1640920	.	-	.	gene_id "G4P62_002638"; transcript_id "gnl|WGS:JAAVVJ|G4P62_T004242"; gene "b3galnt2"; locus_tag "G4P62_002638"; note "3-N-acetylgalactosaminyltransferase 2"; orig_protein_id "gnl|WGS:JAAVVJ|G4P62_P004242"; orig_transcript_id "gnl|WGS:JAAVVJ|G4P62_T004242"; product "beta-1"; transcript_biotype "mRNA"; exon_number "1";
CM025013.1	Genbank	exon	1639882	1640008	.	-	.	gene_id "G4P62_002638"; transcript_id "gnl|WGS:JAAVVJ|G4P62_T004242"; gene "b3galnt2"; locus_tag "G4P62_002638"; note "3-N-acetylgalactosaminyltransferase 2"; orig_protein_id "gnl|WGS:JAAVVJ|G4P62_P004242"; orig_transcript_id "gnl|WGS:JAAVVJ|G4P62_T004242"; product "beta-1"; transcript_biotype "mRNA"; exon_number "2";
CM025013.1	Genbank	exon	1639456	1639556	.	-	.	gene_id "G4P62_002638"; transcript_id "gnl|WGS:JAAVVJ|G4P62_T004242"; gene "b3galnt2"; locus_tag "G4P62_002638"; note "3-N-acetylgalactosaminyltransferase 2"; orig_protein_id "gnl|WGS:JAAVVJ|G4P62_P004242"; orig_transcript_id "gnl|WGS:JAAVVJ|G4P62_T004242"; product "beta-1"; transcript_biotype "mRNA"; exon_number "3";
CM025013.1	Genbank	exon	1635149	1635348	.	-	.	gene_id "G4P62_002638"; transcript_id "gnl|WGS:JAAVVJ|G4P62_T004242"; gene "b3galnt2"; locus_tag "G4P62_002638"; note "3-N-acetylgalactosaminyltransferase 2"; orig_protein_id "gnl|WGS:JAAVVJ|G4P62_P004242"; orig_transcript_id "gnl|WGS:JAAVVJ|G4P62_T004242"; product "beta-1"; transcript_biotype "mRNA"; exon_number "4";
CM025013.1	Genbank	exon	1634824	1634919	.	-	.	gene_id "G4P62_002638"; transcript_id "gnl|WGS:JAAVVJ|G4P62_T004242"; gene "b3galnt2"; locus_tag "G4P62_002638"; note "3-N-acetylgalactosaminyltransferase 2"; orig_protein_id "gnl|WGS:JAAVVJ|G4P62_P004242"; orig_transcript_id "gnl|WGS:JAAVVJ|G4P62_T004242"; product "beta-1"; transcript_biotype "mRNA"; exon_number "5";
CM025013.1	Genbank	exon	1621574	1621684	.	-	.	gene_id "G4P62_002638"; transcript_id "gnl|WGS:JAAVVJ|G4P62_T004242"; gene "b3galnt2"; locus_tag "G4P62_002638"; note "3-N-acetylgalactosaminyltransferase 2"; orig_protein_id "gnl|WGS:JAAVVJ|G4P62_P004242"; orig_transcript_id "gnl|WGS:JAAVVJ|G4P62_T004242"; product "beta-1"; transcript_biotype "mRNA"; exon_number "6";
CM025013.1	Genbank	exon	1621416	1621494	.	-	.	gene_id "G4P62_002638"; transcript_id "gnl|WGS:JAAVVJ|G4P62_T004242"; gene "b3galnt2"; locus_tag "G4P62_002638"; note "3-N-acetylgalactosaminyltransferase 2"; orig_protein_id "gnl|WGS:JAAVVJ|G4P62_P004242"; orig_transcript_id "gnl|WGS:JAAVVJ|G4P62_T004242"; product "beta-1"; transcript_biotype "mRNA"; exon_number "7";
CM025013.1	Genbank	exon	1620784	1620967	.	-	.	gene_id "G4P62_002638"; transcript_id "gnl|WGS:JAAVVJ|G4P62_T004242"; gene "b3galnt2"; locus_tag "G4P62_002638"; note "3-N-acetylgalactosaminyltransferase 2"; orig_protein_id "gnl|WGS:JAAVVJ|G4P62_P004242"; orig_transcript_id "gnl|WGS:JAAVVJ|G4P62_T004242"; product "beta-1"; transcript_biotype "mRNA"; exon_number "8";
CM025013.1	Genbank	exon	1620440	1620565	.	-	.	gene_id "G4P62_002638"; transcript_id "gnl|WGS:JAAVVJ|G4P62_T004242"; gene "b3galnt2"; locus_tag "G4P62_002638"; note "3-N-acetylgalactosaminyltransferase 2"; orig_protein_id "gnl|WGS:JAAVVJ|G4P62_P004242"; orig_transcript_id "gnl|WGS:JAAVVJ|G4P62_T004242"; product "beta-1"; transcript_biotype "mRNA"; exon_number "9";
CM025013.1	Genbank	exon	1620194	1620353	.	-	.	gene_id "G4P62_002638"; transcript_id "gnl|WGS:JAAVVJ|G4P62_T004242"; gene "b3galnt2"; locus_tag "G4P62_002638"; note "3-N-acetylgalactosaminyltransferase 2"; orig_protein_id "gnl|WGS:JAAVVJ|G4P62_P004242"; orig_transcript_id "gnl|WGS:JAAVVJ|G4P62_T004242"; product "beta-1"; transcript_biotype "mRNA"; exon_number "10";
CM025013.1	Genbank	exon	1620055	1620111	.	-	.	gene_id "G4P62_002638"; transcript_id "gnl|WGS:JAAVVJ|G4P62_T004242"; gene "b3galnt2"; locus_tag "G4P62_002638"; note "3-N-acetylgalactosaminyltransferase 2"; orig_protein_id "gnl|WGS:JAAVVJ|G4P62_P004242"; orig_transcript_id "gnl|WGS:JAAVVJ|G4P62_T004242"; product "beta-1"; transcript_biotype "mRNA"; exon_number "11";
CM025013.1	Genbank	exon	1616033	1618509	.	-	.	gene_id "G4P62_002638"; transcript_id "gnl|WGS:JAAVVJ|G4P62_T004242"; gene "b3galnt2"; locus_tag "G4P62_002638"; note "3-N-acetylgalactosaminyltransferase 2"; orig_protein_id "gnl|WGS:JAAVVJ|G4P62_P004242"; orig_transcript_id "gnl|WGS:JAAVVJ|G4P62_T004242"; product "beta-1"; transcript_biotype "mRNA"; exon_number "12";
CM025013.1	Genbank	CDS	1640635	1640743	.	-	0	gene_id "G4P62_002638"; transcript_id "gnl|WGS:JAAVVJ|G4P62_T004242"; gbkey "CDS"; gene "b3galnt2"; locus_tag "G4P62_002638"; orig_transcript_id "gnl|WGS:JAAVVJ|G4P62_T004242"; product "3-N-acetylgalactosaminyltransferase 2"; protein_id "KAF7219688.1"; exon_number "1";
CM025013.1	Genbank	CDS	1639882	1640008	.	-	2	gene_id "G4P62_002638"; transcript_id "gnl|WGS:JAAVVJ|G4P62_T004242"; gbkey "CDS"; gene "b3galnt2"; locus_tag "G4P62_002638"; orig_transcript_id "gnl|WGS:JAAVVJ|G4P62_T004242"; product "3-N-acetylgalactosaminyltransferase 2"; protein_id "KAF7219688.1"; exon_number "2";
CM025013.1	Genbank	CDS	1639456	1639556	.	-	1	gene_id "G4P62_002638"; transcript_id "gnl|WGS:JAAVVJ|G4P62_T004242"; gbkey "CDS"; gene "b3galnt2"; locus_tag "G4P62_002638"; orig_transcript_id "gnl|WGS:JAAVVJ|G4P62_T004242"; product "3-N-acetylgalactosaminyltransferase 2"; protein_id "KAF7219688.1"; exon_number "3";
CM025013.1	Genbank	CDS	1635149	1635348	.	-	2	gene_id "G4P62_002638"; transcript_id "gnl|WGS:JAAVVJ|G4P62_T004242"; gbkey "CDS"; gene "b3galnt2"; locus_tag "G4P62_002638"; orig_transcript_id "gnl|WGS:JAAVVJ|G4P62_T004242"; product "3-N-acetylgalactosaminyltransferase 2"; protein_id "KAF7219688.1"; exon_number "4";
CM025013.1	Genbank	CDS	1634824	1634919	.	-	0	gene_id "G4P62_002638"; transcript_id "gnl|WGS:JAAVVJ|G4P62_T004242"; gbkey "CDS"; gene "b3galnt2"; locus_tag "G4P62_002638"; orig_transcript_id "gnl|WGS:JAAVVJ|G4P62_T004242"; product "3-N-acetylgalactosaminyltransferase 2"; protein_id "KAF7219688.1"; exon_number "5";
CM025013.1	Genbank	CDS	1621574	1621684	.	-	0	gene_id "G4P62_002638"; transcript_id "gnl|WGS:JAAVVJ|G4P62_T004242"; gbkey "CDS"; gene "b3galnt2"; locus_tag "G4P62_002638"; orig_transcript_id "gnl|WGS:JAAVVJ|G4P62_T004242"; product "3-N-acetylgalactosaminyltransferase 2"; protein_id "KAF7219688.1"; exon_number "6";
CM025013.1	Genbank	CDS	1621416	1621494	.	-	0	gene_id "G4P62_002638"; transcript_id "gnl|WGS:JAAVVJ|G4P62_T004242"; gbkey "CDS"; gene "b3galnt2"; locus_tag "G4P62_002638"; orig_transcript_id "gnl|WGS:JAAVVJ|G4P62_T004242"; product "3-N-acetylgalactosaminyltransferase 2"; protein_id "KAF7219688.1"; exon_number "7";
CM025013.1	Genbank	CDS	1620784	1620967	.	-	2	gene_id "G4P62_002638"; transcript_id "gnl|WGS:JAAVVJ|G4P62_T004242"; gbkey "CDS"; gene "b3galnt2"; locus_tag "G4P62_002638"; orig_transcript_id "gnl|WGS:JAAVVJ|G4P62_T004242"; product "3-N-acetylgalactosaminyltransferase 2"; protein_id "KAF7219688.1"; exon_number "8";
CM025013.1	Genbank	CDS	1620440	1620565	.	-	1	gene_id "G4P62_002638"; transcript_id "gnl|WGS:JAAVVJ|G4P62_T004242"; gbkey "CDS"; gene "b3galnt2"; locus_tag "G4P62_002638"; orig_transcript_id "gnl|WGS:JAAVVJ|G4P62_T004242"; product "3-N-acetylgalactosaminyltransferase 2"; protein_id "KAF7219688.1"; exon_number "9";
CM025013.1	Genbank	CDS	1620194	1620353	.	-	1	gene_id "G4P62_002638"; transcript_id "gnl|WGS:JAAVVJ|G4P62_T004242"; gbkey "CDS"; gene "b3galnt2"; locus_tag "G4P62_002638"; orig_transcript_id "gnl|WGS:JAAVVJ|G4P62_T004242"; product "3-N-acetylgalactosaminyltransferase 2"; protein_id "KAF7219688.1"; exon_number "10";
CM025013.1	Genbank	CDS	1620055	1620111	.	-	0	gene_id "G4P62_002638"; transcript_id "gnl|WGS:JAAVVJ|G4P62_T004242"; gbkey "CDS"; gene "b3galnt2"; locus_tag "G4P62_002638"; orig_transcript_id "gnl|WGS:JAAVVJ|G4P62_T004242"; product "3-N-acetylgalactosaminyltransferase 2"; protein_id "KAF7219688.1"; exon_number "11";
CM025013.1	Genbank	CDS	1618384	1618509	.	-	0	gene_id "G4P62_002638"; transcript_id "gnl|WGS:JAAVVJ|G4P62_T004242"; gbkey "CDS"; gene "b3galnt2"; locus_tag "G4P62_002638"; orig_transcript_id "gnl|WGS:JAAVVJ|G4P62_T004242"; product "3-N-acetylgalactosaminyltransferase 2"; protein_id "KAF7219688.1"; exon_number "12";
CM025013.1	Genbank	start_codon	1640741	1640743	.	-	0	gene_id "G4P62_002638"; transcript_id "gnl|WGS:JAAVVJ|G4P62_T004242"; gbkey "CDS"; gene "b3galnt2"; locus_tag "G4P62_002638"; orig_transcript_id "gnl|WGS:JAAVVJ|G4P62_T004242"; product "3-N-acetylgalactosaminyltransferase 2"; protein_id "KAF7219688.1"; exon_number "1";
CM025013.1	Genbank	stop_codon	1618381	1618383	.	-	0	gene_id "G4P62_002638"; transcript_id "gnl|WGS:JAAVVJ|G4P62_T004242"; gbkey "CDS"; gene "b3galnt2"; locus_tag "G4P62_002638"; orig_transcript_id "gnl|WGS:JAAVVJ|G4P62_T004242"; product "3-N-acetylgalactosaminyltransferase 2"; protein_id "KAF7219688.1"; exon_number "12";
CM025013.1	Genbank	gene	1656587	1678273	.	-	.	gene_id "G4P62_002637"; transcript_id ""; description "guanine nucleotide-binding protein"; gbkey "Gene"; gene "gng4"; gene_biotype "protein_coding"; locus_tag "G4P62_002637";
CM025013.1	Genbank	transcript	1656587	1678273	.	-	.	gene_id "G4P62_002637"; transcript_id "gnl|WGS:JAAVVJ|G4P62_T004241"; gbkey "mRNA"; gene "gng4"; locus_tag "G4P62_002637"; orig_protein_id "gnl|WGS:JAAVVJ|G4P62_P004241"; orig_transcript_id "gnl|WGS:JAAVVJ|G4P62_T004241"; product "G protein subunit gamma 4"; transcript_biotype "mRNA";
CM025013.1	Genbank	exon	1677837	1678273	.	-	.	gene_id "G4P62_002637"; transcript_id "gnl|WGS:JAAVVJ|G4P62_T004241"; gene "gng4"; locus_tag "G4P62_002637"; orig_protein_id "gnl|WGS:JAAVVJ|G4P62_P004241"; orig_transcript_id "gnl|WGS:JAAVVJ|G4P62_T004241"; product "G protein subunit gamma 4"; transcript_biotype "mRNA"; exon_number "1";
CM025013.1	Genbank	exon	1676836	1676941	.	-	.	gene_id "G4P62_002637"; transcript_id "gnl|WGS:JAAVVJ|G4P62_T004241"; gene "gng4"; locus_tag "G4P62_002637"; orig_protein_id "gnl|WGS:JAAVVJ|G4P62_P004241"; orig_transcript_id "gnl|WGS:JAAVVJ|G4P62_T004241"; product "G protein subunit gamma 4"; transcript_biotype "mRNA"; exon_number "2";
CM025013.1	Genbank	exon	1656587	1658890	.	-	.	gene_id "G4P62_002637"; transcript_id "gnl|WGS:JAAVVJ|G4P62_T004241"; gene "gng4"; locus_tag "G4P62_002637"; orig_protein_id "gnl|WGS:JAAVVJ|G4P62_P004241"; orig_transcript_id "gnl|WGS:JAAVVJ|G4P62_T004241"; product "G protein subunit gamma 4"; transcript_biotype "mRNA"; exon_number "3";
CM025013.1	Genbank	CDS	1676836	1676934	.	-	0	gene_id "G4P62_002637"; transcript_id "gnl|WGS:JAAVVJ|G4P62_T004241"; gbkey "CDS"; gene "gng4"; locus_tag "G4P62_002637"; orig_transcript_id "gnl|WGS:JAAVVJ|G4P62_T004241"; product "G protein subunit gamma 4"; protein_id "KAF7219687.1"; exon_number "2";
CM025013.1	Genbank	CDS	1658765	1658890	.	-	0	gene_id "G4P62_002637"; transcript_id "gnl|WGS:JAAVVJ|G4P62_T004241"; gbkey "CDS"; gene "gng4"; locus_tag "G4P62_002637"; orig_transcript_id "gnl|WGS:JAAVVJ|G4P62_T004241"; product "G protein subunit gamma 4"; protein_id "KAF7219687.1"; exon_number "3";
CM025013.1	Genbank	start_codon	1676932	1676934	.	-	0	gene_id "G4P62_002637"; transcript_id "gnl|WGS:JAAVVJ|G4P62_T004241"; gbkey "CDS"; gene "gng4"; locus_tag "G4P62_002637"; orig_transcript_id "gnl|WGS:JAAVVJ|G4P62_T004241"; product "G protein subunit gamma 4"; protein_id "KAF7219687.1"; exon_number "2";
CM025013.1	Genbank	stop_codon	1658762	1658764	.	-	0	gene_id "G4P62_002637"; transcript_id "gnl|WGS:JAAVVJ|G4P62_T004241"; gbkey "CDS"; gene "gng4"; locus_tag "G4P62_002637"; orig_transcript_id "gnl|WGS:JAAVVJ|G4P62_T004241"; product "G protein subunit gamma 4"; protein_id "KAF7219687.1"; exon_number "3";
CM025013.1	Genbank	gene	1661392	1819462	.	+	.	gene_id "G4P62_002634"; transcript_id ""; description "integral membrane protein GPR137B"; gbkey "Gene"; gene "gpr137b"; gene_biotype "protein_coding"; locus_tag "G4P62_002634";
CM025013.1	Genbank	transcript	1661392	1819462	.	+	.	gene_id "G4P62_002634"; transcript_id "gnl|WGS:JAAVVJ|G4P62_T004232"; gbkey "mRNA"; gene "gpr137b"; locus_tag "G4P62_002634"; orig_protein_id "gnl|WGS:JAAVVJ|G4P62_P004232"; orig_transcript_id "gnl|WGS:JAAVVJ|G4P62_T004232"; product "G protein-coupled receptor 137B"; transcript_biotype "mRNA";
CM025013.1	Genbank	exon	1661392	1661413	.	+	.	gene_id "G4P62_002634"; transcript_id "gnl|WGS:JAAVVJ|G4P62_T004232"; gene "gpr137b"; locus_tag "G4P62_002634"; orig_protein_id "gnl|WGS:JAAVVJ|G4P62_P004232"; orig_transcript_id "gnl|WGS:JAAVVJ|G4P62_T004232"; product "G protein-coupled receptor 137B"; transcript_biotype "mRNA"; exon_number "1";
CM025013.1	Genbank	exon	1813096	1813703	.	+	.	gene_id "G4P62_002634"; transcript_id "gnl|WGS:JAAVVJ|G4P62_T004232"; gene "gpr137b"; locus_tag "G4P62_002634"; orig_protein_id "gnl|WGS:JAAVVJ|G4P62_P004232"; orig_transcript_id "gnl|WGS:JAAVVJ|G4P62_T004232"; product "G protein-coupled receptor 137B"; transcript_biotype "mRNA"; exon_number "2";
CM025013.1	Genbank	exon	1815639	1815688	.	+	.	gene_id "G4P62_002634"; transcript_id "gnl|WGS:JAAVVJ|G4P62_T004232"; gene "gpr137b"; locus_tag "G4P62_002634"; orig_protein_id "gnl|WGS:JAAVVJ|G4P62_P004232"; orig_transcript_id "gnl|WGS:JAAVVJ|G4P62_T004232"; product "G protein-coupled receptor 137B"; transcript_biotype "mRNA"; exon_number "3";
CM025013.1	Genbank	exon	1815780	1816002	.	+	.	gene_id "G4P62_002634"; transcript_id "gnl|WGS:JAAVVJ|G4P62_T004232"; gene "gpr137b"; locus_tag "G4P62_002634"; orig_protein_id "gnl|WGS:JAAVVJ|G4P62_P004232"; orig_transcript_id "gnl|WGS:JAAVVJ|G4P62_T004232"; product "G protein-coupled receptor 137B"; transcript_biotype "mRNA"; exon_number "4";
CM025013.1	Genbank	exon	1816705	1816851	.	+	.	gene_id "G4P62_002634"; transcript_id "gnl|WGS:JAAVVJ|G4P62_T004232"; gene "gpr137b"; locus_tag "G4P62_002634"; orig_protein_id "gnl|WGS:JAAVVJ|G4P62_P004232"; orig_transcript_id "gnl|WGS:JAAVVJ|G4P62_T004232"; product "G protein-coupled receptor 137B"; transcript_biotype "mRNA"; exon_number "5";
CM025013.1	Genbank	exon	1817286	1817414	.	+	.	gene_id "G4P62_002634"; transcript_id "gnl|WGS:JAAVVJ|G4P62_T004232"; gene "gpr137b"; locus_tag "G4P62_002634"; orig_protein_id "gnl|WGS:JAAVVJ|G4P62_P004232"; orig_transcript_id "gnl|WGS:JAAVVJ|G4P62_T004232"; product "G protein-coupled receptor 137B"; transcript_biotype "mRNA"; exon_number "6";
CM025013.1	Genbank	exon	1818774	1818895	.	+	.	gene_id "G4P62_002634"; transcript_id "gnl|WGS:JAAVVJ|G4P62_T004232"; gene "gpr137b"; locus_tag "G4P62_002634"; orig_protein_id "gnl|WGS:JAAVVJ|G4P62_P004232"; orig_transcript_id "gnl|WGS:JAAVVJ|G4P62_T004232"; product "G protein-coupled receptor 137B"; transcript_biotype "mRNA"; exon_number "7";
CM025013.1	Genbank	exon	1818967	1819462	.	+	.	gene_id "G4P62_002634"; transcript_id "gnl|WGS:JAAVVJ|G4P62_T004232"; gene "gpr137b"; locus_tag "G4P62_002634"; orig_protein_id "gnl|WGS:JAAVVJ|G4P62_P004232"; orig_transcript_id "gnl|WGS:JAAVVJ|G4P62_T004232"; product "G protein-coupled receptor 137B"; transcript_biotype "mRNA"; exon_number "8";
CM025013.1	Genbank	CDS	1813320	1813703	.	+	0	gene_id "G4P62_002634"; transcript_id "gnl|WGS:JAAVVJ|G4P62_T004232"; gbkey "CDS"; gene "gpr137b"; locus_tag "G4P62_002634"; orig_transcript_id "gnl|WGS:JAAVVJ|G4P62_T004232"; product "G protein-coupled receptor 137B"; protein_id "KAF7219678.1"; exon_number "2";
CM025013.1	Genbank	CDS	1815639	1815688	.	+	0	gene_id "G4P62_002634"; transcript_id "gnl|WGS:JAAVVJ|G4P62_T004232"; gbkey "CDS"; gene "gpr137b"; locus_tag "G4P62_002634"; orig_transcript_id "gnl|WGS:JAAVVJ|G4P62_T004232"; product "G protein-coupled receptor 137B"; protein_id "KAF7219678.1"; exon_number "3";
CM025013.1	Genbank	CDS	1815780	1816002	.	+	1	gene_id "G4P62_002634"; transcript_id "gnl|WGS:JAAVVJ|G4P62_T004232"; gbkey "CDS"; gene "gpr137b"; locus_tag "G4P62_002634"; orig_transcript_id "gnl|WGS:JAAVVJ|G4P62_T004232"; product "G protein-coupled receptor 137B"; protein_id "KAF7219678.1"; exon_number "4";
CM025013.1	Genbank	CDS	1816705	1816851	.	+	0	gene_id "G4P62_002634"; transcript_id "gnl|WGS:JAAVVJ|G4P62_T004232"; gbkey "CDS"; gene "gpr137b"; locus_tag "G4P62_002634"; orig_transcript_id "gnl|WGS:JAAVVJ|G4P62_T004232"; product "G protein-coupled receptor 137B"; protein_id "KAF7219678.1"; exon_number "5";
CM025013.1	Genbank	CDS	1817286	1817414	.	+	0	gene_id "G4P62_002634"; transcript_id "gnl|WGS:JAAVVJ|G4P62_T004232"; gbkey "CDS"; gene "gpr137b"; locus_tag "G4P62_002634"; orig_transcript_id "gnl|WGS:JAAVVJ|G4P62_T004232"; product "G protein-coupled receptor 137B"; protein_id "KAF7219678.1"; exon_number "6";
CM025013.1	Genbank	CDS	1818774	1818895	.	+	0	gene_id "G4P62_002634"; transcript_id "gnl|WGS:JAAVVJ|G4P62_T004232"; gbkey "CDS"; gene "gpr137b"; locus_tag "G4P62_002634"; orig_transcript_id "gnl|WGS:JAAVVJ|G4P62_T004232"; product "G protein-coupled receptor 137B"; protein_id "KAF7219678.1"; exon_number "7";
CM025013.1	Genbank	CDS	1818967	1819081	.	+	1	gene_id "G4P62_002634"; transcript_id "gnl|WGS:JAAVVJ|G4P62_T004232"; gbkey "CDS"; gene "gpr137b"; locus_tag "G4P62_002634"; orig_transcript_id "gnl|WGS:JAAVVJ|G4P62_T004232"; product "G protein-coupled receptor 137B"; protein_id "KAF7219678.1"; exon_number "8";
CM025013.1	Genbank	start_codon	1813320	1813322	.	+	0	gene_id "G4P62_002634"; transcript_id "gnl|WGS:JAAVVJ|G4P62_T004232"; gbkey "CDS"; gene "gpr137b"; locus_tag "G4P62_002634"; orig_transcript_id "gnl|WGS:JAAVVJ|G4P62_T004232"; product "G protein-coupled receptor 137B"; protein_id "KAF7219678.1"; exon_number "2";
CM025013.1	Genbank	stop_codon	1819082	1819084	.	+	0	gene_id "G4P62_002634"; transcript_id "gnl|WGS:JAAVVJ|G4P62_T004232"; gbkey "CDS"; gene "gpr137b"; locus_tag "G4P62_002634"; orig_transcript_id "gnl|WGS:JAAVVJ|G4P62_T004232"; product "G protein-coupled receptor 137B"; protein_id "KAF7219678.1"; exon_number "8";
CM025013.1	Genbank	gene	1679880	1779359	.	-	.	gene_id "G4P62_002636"; transcript_id ""; description "lysosomal-trafficking regulator isoform X1"; gbkey "Gene"; gene "lyst"; gene_biotype "protein_coding"; locus_tag "G4P62_002636";
CM025013.1	Genbank	transcript	1679880	1779359	.	-	.	gene_id "G4P62_002636"; transcript_id "gnl|WGS:JAAVVJ|G4P62_T004237"; gbkey "mRNA"; gene "lyst"; locus_tag "G4P62_002636"; note "transcript variant X4"; orig_protein_id "gnl|WGS:JAAVVJ|G4P62_P004237"; orig_transcript_id "gnl|WGS:JAAVVJ|G4P62_T004237"; product "lysosomal trafficking regulator"; transcript_biotype "mRNA";
CM025013.1	Genbank	exon	1779290	1779359	.	-	.	gene_id "G4P62_002636"; transcript_id "gnl|WGS:JAAVVJ|G4P62_T004237"; gene "lyst"; locus_tag "G4P62_002636"; note "transcript variant X4"; orig_protein_id "gnl|WGS:JAAVVJ|G4P62_P004237"; orig_transcript_id "gnl|WGS:JAAVVJ|G4P62_T004237"; product "lysosomal trafficking regulator"; transcript_biotype "mRNA"; exon_number "1";
CM025013.1	Genbank	exon	1776900	1777184	.	-	.	gene_id "G4P62_002636"; transcript_id "gnl|WGS:JAAVVJ|G4P62_T004237"; gene "lyst"; locus_tag "G4P62_002636"; note "transcript variant X4"; orig_protein_id "gnl|WGS:JAAVVJ|G4P62_P004237"; orig_transcript_id "gnl|WGS:JAAVVJ|G4P62_T004237"; product "lysosomal trafficking regulator"; transcript_biotype "mRNA"; exon_number "2";
CM025013.1	Genbank	exon	1756078	1756169	.	-	.	gene_id "G4P62_002636"; transcript_id "gnl|WGS:JAAVVJ|G4P62_T004237"; gene "lyst"; locus_tag "G4P62_002636"; note "transcript variant X4"; orig_protein_id "gnl|WGS:JAAVVJ|G4P62_P004237"; orig_transcript_id "gnl|WGS:JAAVVJ|G4P62_T004237"; product "lysosomal trafficking regulator"; transcript_biotype "mRNA"; exon_number "3";
CM025013.1	Genbank	exon	1736546	1736744	.	-	.	gene_id "G4P62_002636"; transcript_id "gnl|WGS:JAAVVJ|G4P62_T004237"; gene "lyst"; locus_tag "G4P62_002636"; note "transcript variant X4"; orig_protein_id "gnl|WGS:JAAVVJ|G4P62_P004237"; orig_transcript_id "gnl|WGS:JAAVVJ|G4P62_T004237"; product "lysosomal trafficking regulator"; transcript_biotype "mRNA"; exon_number "4";
CM025013.1	Genbank	exon	1733176	1733266	.	-	.	gene_id "G4P62_002636"; transcript_id "gnl|WGS:JAAVVJ|G4P62_T004237"; gene "lyst"; locus_tag "G4P62_002636"; note "transcript variant X4"; orig_protein_id "gnl|WGS:JAAVVJ|G4P62_P004237"; orig_transcript_id "gnl|WGS:JAAVVJ|G4P62_T004237"; product "lysosomal trafficking regulator"; transcript_biotype "mRNA"; exon_number "5";
CM025013.1	Genbank	exon	1730378	1732472	.	-	.	gene_id "G4P62_002636"; transcript_id "gnl|WGS:JAAVVJ|G4P62_T004237"; gene "lyst"; locus_tag "G4P62_002636"; note "transcript variant X4"; orig_protein_id "gnl|WGS:JAAVVJ|G4P62_P004237"; orig_transcript_id "gnl|WGS:JAAVVJ|G4P62_T004237"; product "lysosomal trafficking regulator"; transcript_biotype "mRNA"; exon_number "6";
CM025013.1	Genbank	exon	1723401	1724337	.	-	.	gene_id "G4P62_002636"; transcript_id "gnl|WGS:JAAVVJ|G4P62_T004237"; gene "lyst"; locus_tag "G4P62_002636"; note "transcript variant X4"; orig_protein_id "gnl|WGS:JAAVVJ|G4P62_P004237"; orig_transcript_id "gnl|WGS:JAAVVJ|G4P62_T004237"; product "lysosomal trafficking regulator"; transcript_biotype "mRNA"; exon_number "7";
CM025013.1	Genbank	exon	1723147	1723308	.	-	.	gene_id "G4P62_002636"; transcript_id "gnl|WGS:JAAVVJ|G4P62_T004237"; gene "lyst"; locus_tag "G4P62_002636"; note "transcript variant X4"; orig_protein_id "gnl|WGS:JAAVVJ|G4P62_P004237"; orig_transcript_id "gnl|WGS:JAAVVJ|G4P62_T004237"; product "lysosomal trafficking regulator"; transcript_biotype "mRNA"; exon_number "8";
CM025013.1	Genbank	exon	1720632	1720791	.	-	.	gene_id "G4P62_002636"; transcript_id "gnl|WGS:JAAVVJ|G4P62_T004237"; gene "lyst"; locus_tag "G4P62_002636"; note "transcript variant X4"; orig_protein_id "gnl|WGS:JAAVVJ|G4P62_P004237"; orig_transcript_id "gnl|WGS:JAAVVJ|G4P62_T004237"; product "lysosomal trafficking regulator"; transcript_biotype "mRNA"; exon_number "9";
CM025013.1	Genbank	exon	1718744	1718958	.	-	.	gene_id "G4P62_002636"; transcript_id "gnl|WGS:JAAVVJ|G4P62_T004237"; gene "lyst"; locus_tag "G4P62_002636"; note "transcript variant X4"; orig_protein_id "gnl|WGS:JAAVVJ|G4P62_P004237"; orig_transcript_id "gnl|WGS:JAAVVJ|G4P62_T004237"; product "lysosomal trafficking regulator"; transcript_biotype "mRNA"; exon_number "10";
CM025013.1	Genbank	exon	1718597	1718663	.	-	.	gene_id "G4P62_002636"; transcript_id "gnl|WGS:JAAVVJ|G4P62_T004237"; gene "lyst"; locus_tag "G4P62_002636"; note "transcript variant X4"; orig_protein_id "gnl|WGS:JAAVVJ|G4P62_P004237"; orig_transcript_id "gnl|WGS:JAAVVJ|G4P62_T004237"; product "lysosomal trafficking regulator"; transcript_biotype "mRNA"; exon_number "11";
CM025013.1	Genbank	exon	1718054	1718163	.	-	.	gene_id "G4P62_002636"; transcript_id "gnl|WGS:JAAVVJ|G4P62_T004237"; gene "lyst"; locus_tag "G4P62_002636"; note "transcript variant X4"; orig_protein_id "gnl|WGS:JAAVVJ|G4P62_P004237"; orig_transcript_id "gnl|WGS:JAAVVJ|G4P62_T004237"; product "lysosomal trafficking regulator"; transcript_biotype "mRNA"; exon_number "12";
CM025013.1	Genbank	exon	1717256	1717625	.	-	.	gene_id "G4P62_002636"; transcript_id "gnl|WGS:JAAVVJ|G4P62_T004237"; gene "lyst"; locus_tag "G4P62_002636"; note "transcript variant X4"; orig_protein_id "gnl|WGS:JAAVVJ|G4P62_P004237"; orig_transcript_id "gnl|WGS:JAAVVJ|G4P62_T004237"; product "lysosomal trafficking regulator"; transcript_biotype "mRNA"; exon_number "13";
CM025013.1	Genbank	exon	1717035	1717170	.	-	.	gene_id "G4P62_002636"; transcript_id "gnl|WGS:JAAVVJ|G4P62_T004237"; gene "lyst"; locus_tag "G4P62_002636"; note "transcript variant X4"; orig_protein_id "gnl|WGS:JAAVVJ|G4P62_P004237"; orig_transcript_id "gnl|WGS:JAAVVJ|G4P62_T004237"; product "lysosomal trafficking regulator"; transcript_biotype "mRNA"; exon_number "14";
CM025013.1	Genbank	exon	1716741	1716914	.	-	.	gene_id "G4P62_002636"; transcript_id "gnl|WGS:JAAVVJ|G4P62_T004237"; gene "lyst"; locus_tag "G4P62_002636"; note "transcript variant X4"; orig_protein_id "gnl|WGS:JAAVVJ|G4P62_P004237"; orig_transcript_id "gnl|WGS:JAAVVJ|G4P62_T004237"; product "lysosomal trafficking regulator"; transcript_biotype "mRNA"; exon_number "15";
CM025013.1	Genbank	exon	1716501	1716661	.	-	.	gene_id "G4P62_002636"; transcript_id "gnl|WGS:JAAVVJ|G4P62_T004237"; gene "lyst"; locus_tag "G4P62_002636"; note "transcript variant X4"; orig_protein_id "gnl|WGS:JAAVVJ|G4P62_P004237"; orig_transcript_id "gnl|WGS:JAAVVJ|G4P62_T004237"; product "lysosomal trafficking regulator"; transcript_biotype "mRNA"; exon_number "16";
CM025013.1	Genbank	exon	1714684	1714874	.	-	.	gene_id "G4P62_002636"; transcript_id "gnl|WGS:JAAVVJ|G4P62_T004237"; gene "lyst"; locus_tag "G4P62_002636"; note "transcript variant X4"; orig_protein_id "gnl|WGS:JAAVVJ|G4P62_P004237"; orig_transcript_id "gnl|WGS:JAAVVJ|G4P62_T004237"; product "lysosomal trafficking regulator"; transcript_biotype "mRNA"; exon_number "17";
CM025013.1	Genbank	exon	1714101	1714346	.	-	.	gene_id "G4P62_002636"; transcript_id "gnl|WGS:JAAVVJ|G4P62_T004237"; gene "lyst"; locus_tag "G4P62_002636"; note "transcript variant X4"; orig_protein_id "gnl|WGS:JAAVVJ|G4P62_P004237"; orig_transcript_id "gnl|WGS:JAAVVJ|G4P62_T004237"; product "lysosomal trafficking regulator"; transcript_biotype "mRNA"; exon_number "18";
CM025013.1	Genbank	exon	1712147	1712320	.	-	.	gene_id "G4P62_002636"; transcript_id "gnl|WGS:JAAVVJ|G4P62_T004237"; gene "lyst"; locus_tag "G4P62_002636"; note "transcript variant X4"; orig_protein_id "gnl|WGS:JAAVVJ|G4P62_P004237"; orig_transcript_id "gnl|WGS:JAAVVJ|G4P62_T004237"; product "lysosomal trafficking regulator"; transcript_biotype "mRNA"; exon_number "19";
CM025013.1	Genbank	exon	1710029	1710178	.	-	.	gene_id "G4P62_002636"; transcript_id "gnl|WGS:JAAVVJ|G4P62_T004237"; gene "lyst"; locus_tag "G4P62_002636"; note "transcript variant X4"; orig_protein_id "gnl|WGS:JAAVVJ|G4P62_P004237"; orig_transcript_id "gnl|WGS:JAAVVJ|G4P62_T004237"; product "lysosomal trafficking regulator"; transcript_biotype "mRNA"; exon_number "20";
CM025013.1	Genbank	exon	1707601	1707738	.	-	.	gene_id "G4P62_002636"; transcript_id "gnl|WGS:JAAVVJ|G4P62_T004237"; gene "lyst"; locus_tag "G4P62_002636"; note "transcript variant X4"; orig_protein_id "gnl|WGS:JAAVVJ|G4P62_P004237"; orig_transcript_id "gnl|WGS:JAAVVJ|G4P62_T004237"; product "lysosomal trafficking regulator"; transcript_biotype "mRNA"; exon_number "21";
CM025013.1	Genbank	exon	1707328	1707526	.	-	.	gene_id "G4P62_002636"; transcript_id "gnl|WGS:JAAVVJ|G4P62_T004237"; gene "lyst"; locus_tag "G4P62_002636"; note "transcript variant X4"; orig_protein_id "gnl|WGS:JAAVVJ|G4P62_P004237"; orig_transcript_id "gnl|WGS:JAAVVJ|G4P62_T004237"; product "lysosomal trafficking regulator"; transcript_biotype "mRNA"; exon_number "22";
CM025013.1	Genbank	exon	1707110	1707241	.	-	.	gene_id "G4P62_002636"; transcript_id "gnl|WGS:JAAVVJ|G4P62_T004237"; gene "lyst"; locus_tag "G4P62_002636"; note "transcript variant X4"; orig_protein_id "gnl|WGS:JAAVVJ|G4P62_P004237"; orig_transcript_id "gnl|WGS:JAAVVJ|G4P62_T004237"; product "lysosomal trafficking regulator"; transcript_biotype "mRNA"; exon_number "23";
CM025013.1	Genbank	exon	1705187	1705802	.	-	.	gene_id "G4P62_002636"; transcript_id "gnl|WGS:JAAVVJ|G4P62_T004237"; gene "lyst"; locus_tag "G4P62_002636"; note "transcript variant X4"; orig_protein_id "gnl|WGS:JAAVVJ|G4P62_P004237"; orig_transcript_id "gnl|WGS:JAAVVJ|G4P62_T004237"; product "lysosomal trafficking regulator"; transcript_biotype "mRNA"; exon_number "24";
CM025013.1	Genbank	exon	1704923	1705103	.	-	.	gene_id "G4P62_002636"; transcript_id "gnl|WGS:JAAVVJ|G4P62_T004237"; gene "lyst"; locus_tag "G4P62_002636"; note "transcript variant X4"; orig_protein_id "gnl|WGS:JAAVVJ|G4P62_P004237"; orig_transcript_id "gnl|WGS:JAAVVJ|G4P62_T004237"; product "lysosomal trafficking regulator"; transcript_biotype "mRNA"; exon_number "25";
CM025013.1	Genbank	exon	1704394	1704563	.	-	.	gene_id "G4P62_002636"; transcript_id "gnl|WGS:JAAVVJ|G4P62_T004237"; gene "lyst"; locus_tag "G4P62_002636"; note "transcript variant X4"; orig_protein_id "gnl|WGS:JAAVVJ|G4P62_P004237"; orig_transcript_id "gnl|WGS:JAAVVJ|G4P62_T004237"; product "lysosomal trafficking regulator"; transcript_biotype "mRNA"; exon_number "26";
CM025013.1	Genbank	exon	1704053	1704283	.	-	.	gene_id "G4P62_002636"; transcript_id "gnl|WGS:JAAVVJ|G4P62_T004237"; gene "lyst"; locus_tag "G4P62_002636"; note "transcript variant X4"; orig_protein_id "gnl|WGS:JAAVVJ|G4P62_P004237"; orig_transcript_id "gnl|WGS:JAAVVJ|G4P62_T004237"; product "lysosomal trafficking regulator"; transcript_biotype "mRNA"; exon_number "27";
CM025013.1	Genbank	exon	1703723	1703889	.	-	.	gene_id "G4P62_002636"; transcript_id "gnl|WGS:JAAVVJ|G4P62_T004237"; gene "lyst"; locus_tag "G4P62_002636"; note "transcript variant X4"; orig_protein_id "gnl|WGS:JAAVVJ|G4P62_P004237"; orig_transcript_id "gnl|WGS:JAAVVJ|G4P62_T004237"; product "lysosomal trafficking regulator"; transcript_biotype "mRNA"; exon_number "28";
CM025013.1	Genbank	exon	1703483	1703635	.	-	.	gene_id "G4P62_002636"; transcript_id "gnl|WGS:JAAVVJ|G4P62_T004237"; gene "lyst"; locus_tag "G4P62_002636"; note "transcript variant X4"; orig_protein_id "gnl|WGS:JAAVVJ|G4P62_P004237"; orig_transcript_id "gnl|WGS:JAAVVJ|G4P62_T004237"; product "lysosomal trafficking regulator"; transcript_biotype "mRNA"; exon_number "29";
CM025013.1	Genbank	exon	1703224	1703385	.	-	.	gene_id "G4P62_002636"; transcript_id "gnl|WGS:JAAVVJ|G4P62_T004237"; gene "lyst"; locus_tag "G4P62_002636"; note "transcript variant X4"; orig_protein_id "gnl|WGS:JAAVVJ|G4P62_P004237"; orig_transcript_id "gnl|WGS:JAAVVJ|G4P62_T004237"; product "lysosomal trafficking regulator"; transcript_biotype "mRNA"; exon_number "30";
CM025013.1	Genbank	exon	1702707	1702898	.	-	.	gene_id "G4P62_002636"; transcript_id "gnl|WGS:JAAVVJ|G4P62_T004237"; gene "lyst"; locus_tag "G4P62_002636"; note "transcript variant X4"; orig_protein_id "gnl|WGS:JAAVVJ|G4P62_P004237"; orig_transcript_id "gnl|WGS:JAAVVJ|G4P62_T004237"; product "lysosomal trafficking regulator"; transcript_biotype "mRNA"; exon_number "31";
CM025013.1	Genbank	exon	1702407	1702621	.	-	.	gene_id "G4P62_002636"; transcript_id "gnl|WGS:JAAVVJ|G4P62_T004237"; gene "lyst"; locus_tag "G4P62_002636"; note "transcript variant X4"; orig_protein_id "gnl|WGS:JAAVVJ|G4P62_P004237"; orig_transcript_id "gnl|WGS:JAAVVJ|G4P62_T004237"; product "lysosomal trafficking regulator"; transcript_biotype "mRNA"; exon_number "32";
CM025013.1	Genbank	exon	1702122	1702331	.	-	.	gene_id "G4P62_002636"; transcript_id "gnl|WGS:JAAVVJ|G4P62_T004237"; gene "lyst"; locus_tag "G4P62_002636"; note "transcript variant X4"; orig_protein_id "gnl|WGS:JAAVVJ|G4P62_P004237"; orig_transcript_id "gnl|WGS:JAAVVJ|G4P62_T004237"; product "lysosomal trafficking regulator"; transcript_biotype "mRNA"; exon_number "33";
CM025013.1	Genbank	exon	1701443	1701619	.	-	.	gene_id "G4P62_002636"; transcript_id "gnl|WGS:JAAVVJ|G4P62_T004237"; gene "lyst"; locus_tag "G4P62_002636"; note "transcript variant X4"; orig_protein_id "gnl|WGS:JAAVVJ|G4P62_P004237"; orig_transcript_id "gnl|WGS:JAAVVJ|G4P62_T004237"; product "lysosomal trafficking regulator"; transcript_biotype "mRNA"; exon_number "34";
CM025013.1	Genbank	exon	1701275	1701351	.	-	.	gene_id "G4P62_002636"; transcript_id "gnl|WGS:JAAVVJ|G4P62_T004237"; gene "lyst"; locus_tag "G4P62_002636"; note "transcript variant X4"; orig_protein_id "gnl|WGS:JAAVVJ|G4P62_P004237"; orig_transcript_id "gnl|WGS:JAAVVJ|G4P62_T004237"; product "lysosomal trafficking regulator"; transcript_biotype "mRNA"; exon_number "35";
CM025013.1	Genbank	exon	1701013	1701201	.	-	.	gene_id "G4P62_002636"; transcript_id "gnl|WGS:JAAVVJ|G4P62_T004237"; gene "lyst"; locus_tag "G4P62_002636"; note "transcript variant X4"; orig_protein_id "gnl|WGS:JAAVVJ|G4P62_P004237"; orig_transcript_id "gnl|WGS:JAAVVJ|G4P62_T004237"; product "lysosomal trafficking regulator"; transcript_biotype "mRNA"; exon_number "36";
CM025013.1	Genbank	exon	1700757	1700902	.	-	.	gene_id "G4P62_002636"; transcript_id "gnl|WGS:JAAVVJ|G4P62_T004237"; gene "lyst"; locus_tag "G4P62_002636"; note "transcript variant X4"; orig_protein_id "gnl|WGS:JAAVVJ|G4P62_P004237"; orig_transcript_id "gnl|WGS:JAAVVJ|G4P62_T004237"; product "lysosomal trafficking regulator"; transcript_biotype "mRNA"; exon_number "37";
CM025013.1	Genbank	exon	1700581	1700677	.	-	.	gene_id "G4P62_002636"; transcript_id "gnl|WGS:JAAVVJ|G4P62_T004237"; gene "lyst"; locus_tag "G4P62_002636"; note "transcript variant X4"; orig_protein_id "gnl|WGS:JAAVVJ|G4P62_P004237"; orig_transcript_id "gnl|WGS:JAAVVJ|G4P62_T004237"; product "lysosomal trafficking regulator"; transcript_biotype "mRNA"; exon_number "38";
CM025013.1	Genbank	exon	1700438	1700499	.	-	.	gene_id "G4P62_002636"; transcript_id "gnl|WGS:JAAVVJ|G4P62_T004237"; gene "lyst"; locus_tag "G4P62_002636"; note "transcript variant X4"; orig_protein_id "gnl|WGS:JAAVVJ|G4P62_P004237"; orig_transcript_id "gnl|WGS:JAAVVJ|G4P62_T004237"; product "lysosomal trafficking regulator"; transcript_biotype "mRNA"; exon_number "39";
CM025013.1	Genbank	exon	1700305	1700360	.	-	.	gene_id "G4P62_002636"; transcript_id "gnl|WGS:JAAVVJ|G4P62_T004237"; gene "lyst"; locus_tag "G4P62_002636"; note "transcript variant X4"; orig_protein_id "gnl|WGS:JAAVVJ|G4P62_P004237"; orig_transcript_id "gnl|WGS:JAAVVJ|G4P62_T004237"; product "lysosomal trafficking regulator"; transcript_biotype "mRNA"; exon_number "40";
CM025013.1	Genbank	exon	1700075	1700227	.	-	.	gene_id "G4P62_002636"; transcript_id "gnl|WGS:JAAVVJ|G4P62_T004237"; gene "lyst"; locus_tag "G4P62_002636"; note "transcript variant X4"; orig_protein_id "gnl|WGS:JAAVVJ|G4P62_P004237"; orig_transcript_id "gnl|WGS:JAAVVJ|G4P62_T004237"; product "lysosomal trafficking regulator"; transcript_biotype "mRNA"; exon_number "41";
CM025013.1	Genbank	exon	1697408	1697652	.	-	.	gene_id "G4P62_002636"; transcript_id "gnl|WGS:JAAVVJ|G4P62_T004237"; gene "lyst"; locus_tag "G4P62_002636"; note "transcript variant X4"; orig_protein_id "gnl|WGS:JAAVVJ|G4P62_P004237"; orig_transcript_id "gnl|WGS:JAAVVJ|G4P62_T004237"; product "lysosomal trafficking regulator"; transcript_biotype "mRNA"; exon_number "42";
CM025013.1	Genbank	exon	1697267	1697333	.	-	.	gene_id "G4P62_002636"; transcript_id "gnl|WGS:JAAVVJ|G4P62_T004237"; gene "lyst"; locus_tag "G4P62_002636"; note "transcript variant X4"; orig_protein_id "gnl|WGS:JAAVVJ|G4P62_P004237"; orig_transcript_id "gnl|WGS:JAAVVJ|G4P62_T004237"; product "lysosomal trafficking regulator"; transcript_biotype "mRNA"; exon_number "43";
CM025013.1	Genbank	exon	1697042	1697198	.	-	.	gene_id "G4P62_002636"; transcript_id "gnl|WGS:JAAVVJ|G4P62_T004237"; gene "lyst"; locus_tag "G4P62_002636"; note "transcript variant X4"; orig_protein_id "gnl|WGS:JAAVVJ|G4P62_P004237"; orig_transcript_id "gnl|WGS:JAAVVJ|G4P62_T004237"; product "lysosomal trafficking regulator"; transcript_biotype "mRNA"; exon_number "44";
CM025013.1	Genbank	exon	1696692	1696832	.	-	.	gene_id "G4P62_002636"; transcript_id "gnl|WGS:JAAVVJ|G4P62_T004237"; gene "lyst"; locus_tag "G4P62_002636"; note "transcript variant X4"; orig_protein_id "gnl|WGS:JAAVVJ|G4P62_P004237"; orig_transcript_id "gnl|WGS:JAAVVJ|G4P62_T004237"; product "lysosomal trafficking regulator"; transcript_biotype "mRNA"; exon_number "45";
CM025013.1	Genbank	exon	1696399	1696616	.	-	.	gene_id "G4P62_002636"; transcript_id "gnl|WGS:JAAVVJ|G4P62_T004237"; gene "lyst"; locus_tag "G4P62_002636"; note "transcript variant X4"; orig_protein_id "gnl|WGS:JAAVVJ|G4P62_P004237"; orig_transcript_id "gnl|WGS:JAAVVJ|G4P62_T004237"; product "lysosomal trafficking regulator"; transcript_biotype "mRNA"; exon_number "46";
CM025013.1	Genbank	exon	1696089	1696319	.	-	.	gene_id "G4P62_002636"; transcript_id "gnl|WGS:JAAVVJ|G4P62_T004237"; gene "lyst"; locus_tag "G4P62_002636"; note "transcript variant X4"; orig_protein_id "gnl|WGS:JAAVVJ|G4P62_P004237"; orig_transcript_id "gnl|WGS:JAAVVJ|G4P62_T004237"; product "lysosomal trafficking regulator"; transcript_biotype "mRNA"; exon_number "47";
CM025013.1	Genbank	exon	1695818	1696007	.	-	.	gene_id "G4P62_002636"; transcript_id "gnl|WGS:JAAVVJ|G4P62_T004237"; gene "lyst"; locus_tag "G4P62_002636"; note "transcript variant X4"; orig_protein_id "gnl|WGS:JAAVVJ|G4P62_P004237"; orig_transcript_id "gnl|WGS:JAAVVJ|G4P62_T004237"; product "lysosomal trafficking regulator"; transcript_biotype "mRNA"; exon_number "48";
CM025013.1	Genbank	exon	1695605	1695741	.	-	.	gene_id "G4P62_002636"; transcript_id "gnl|WGS:JAAVVJ|G4P62_T004237"; gene "lyst"; locus_tag "G4P62_002636"; note "transcript variant X4"; orig_protein_id "gnl|WGS:JAAVVJ|G4P62_P004237"; orig_transcript_id "gnl|WGS:JAAVVJ|G4P62_T004237"; product "lysosomal trafficking regulator"; transcript_biotype "mRNA"; exon_number "49";
CM025013.1	Genbank	exon	1693579	1693677	.	-	.	gene_id "G4P62_002636"; transcript_id "gnl|WGS:JAAVVJ|G4P62_T004237"; gene "lyst"; locus_tag "G4P62_002636"; note "transcript variant X4"; orig_protein_id "gnl|WGS:JAAVVJ|G4P62_P004237"; orig_transcript_id "gnl|WGS:JAAVVJ|G4P62_T004237"; product "lysosomal trafficking regulator"; transcript_biotype "mRNA"; exon_number "50";
CM025013.1	Genbank	exon	1680667	1680806	.	-	.	gene_id "G4P62_002636"; transcript_id "gnl|WGS:JAAVVJ|G4P62_T004237"; gene "lyst"; locus_tag "G4P62_002636"; note "transcript variant X4"; orig_protein_id "gnl|WGS:JAAVVJ|G4P62_P004237"; orig_transcript_id "gnl|WGS:JAAVVJ|G4P62_T004237"; product "lysosomal trafficking regulator"; transcript_biotype "mRNA"; exon_number "51";
CM025013.1	Genbank	exon	1680488	1680585	.	-	.	gene_id "G4P62_002636"; transcript_id "gnl|WGS:JAAVVJ|G4P62_T004237"; gene "lyst"; locus_tag "G4P62_002636"; note "transcript variant X4"; orig_protein_id "gnl|WGS:JAAVVJ|G4P62_P004237"; orig_transcript_id "gnl|WGS:JAAVVJ|G4P62_T004237"; product "lysosomal trafficking regulator"; transcript_biotype "mRNA"; exon_number "52";
CM025013.1	Genbank	exon	1680178	1680406	.	-	.	gene_id "G4P62_002636"; transcript_id "gnl|WGS:JAAVVJ|G4P62_T004237"; gene "lyst"; locus_tag "G4P62_002636"; note "transcript variant X4"; orig_protein_id "gnl|WGS:JAAVVJ|G4P62_P004237"; orig_transcript_id "gnl|WGS:JAAVVJ|G4P62_T004237"; product "lysosomal trafficking regulator"; transcript_biotype "mRNA"; exon_number "53";
CM025013.1	Genbank	exon	1679880	1680107	.	-	.	gene_id "G4P62_002636"; transcript_id "gnl|WGS:JAAVVJ|G4P62_T004237"; gene "lyst"; locus_tag "G4P62_002636"; note "transcript variant X4"; orig_protein_id "gnl|WGS:JAAVVJ|G4P62_P004237"; orig_transcript_id "gnl|WGS:JAAVVJ|G4P62_T004237"; product "lysosomal trafficking regulator"; transcript_biotype "mRNA"; exon_number "54";
CM025013.1	Genbank	CDS	1776900	1776980	.	-	0	gene_id "G4P62_002636"; transcript_id "gnl|WGS:JAAVVJ|G4P62_T004237"; gbkey "CDS"; gene "lyst"; locus_tag "G4P62_002636"; orig_transcript_id "gnl|WGS:JAAVVJ|G4P62_T004237"; product "transcript variant X4"; protein_id "KAF7219683.1"; exon_number "2";
CM025013.1	Genbank	CDS	1756078	1756169	.	-	0	gene_id "G4P62_002636"; transcript_id "gnl|WGS:JAAVVJ|G4P62_T004237"; gbkey "CDS"; gene "lyst"; locus_tag "G4P62_002636"; orig_transcript_id "gnl|WGS:JAAVVJ|G4P62_T004237"; product "transcript variant X4"; protein_id "KAF7219683.1"; exon_number "3";
CM025013.1	Genbank	CDS	1736546	1736744	.	-	1	gene_id "G4P62_002636"; transcript_id "gnl|WGS:JAAVVJ|G4P62_T004237"; gbkey "CDS"; gene "lyst"; locus_tag "G4P62_002636"; orig_transcript_id "gnl|WGS:JAAVVJ|G4P62_T004237"; product "transcript variant X4"; protein_id "KAF7219683.1"; exon_number "4";
CM025013.1	Genbank	CDS	1733176	1733266	.	-	0	gene_id "G4P62_002636"; transcript_id "gnl|WGS:JAAVVJ|G4P62_T004237"; gbkey "CDS"; gene "lyst"; locus_tag "G4P62_002636"; orig_transcript_id "gnl|WGS:JAAVVJ|G4P62_T004237"; product "transcript variant X4"; protein_id "KAF7219683.1"; exon_number "5";
CM025013.1	Genbank	CDS	1730378	1732472	.	-	2	gene_id "G4P62_002636"; transcript_id "gnl|WGS:JAAVVJ|G4P62_T004237"; gbkey "CDS"; gene "lyst"; locus_tag "G4P62_002636"; orig_transcript_id "gnl|WGS:JAAVVJ|G4P62_T004237"; product "transcript variant X4"; protein_id "KAF7219683.1"; exon_number "6";
CM025013.1	Genbank	CDS	1723401	1724337	.	-	1	gene_id "G4P62_002636"; transcript_id "gnl|WGS:JAAVVJ|G4P62_T004237"; gbkey "CDS"; gene "lyst"; locus_tag "G4P62_002636"; orig_transcript_id "gnl|WGS:JAAVVJ|G4P62_T004237"; product "transcript variant X4"; protein_id "KAF7219683.1"; exon_number "7";
CM025013.1	Genbank	CDS	1723147	1723308	.	-	0	gene_id "G4P62_002636"; transcript_id "gnl|WGS:JAAVVJ|G4P62_T004237"; gbkey "CDS"; gene "lyst"; locus_tag "G4P62_002636"; orig_transcript_id "gnl|WGS:JAAVVJ|G4P62_T004237"; product "transcript variant X4"; protein_id "KAF7219683.1"; exon_number "8";
CM025013.1	Genbank	CDS	1720632	1720791	.	-	0	gene_id "G4P62_002636"; transcript_id "gnl|WGS:JAAVVJ|G4P62_T004237"; gbkey "CDS"; gene "lyst"; locus_tag "G4P62_002636"; orig_transcript_id "gnl|WGS:JAAVVJ|G4P62_T004237"; product "transcript variant X4"; protein_id "KAF7219683.1"; exon_number "9";
CM025013.1	Genbank	CDS	1718744	1718958	.	-	2	gene_id "G4P62_002636"; transcript_id "gnl|WGS:JAAVVJ|G4P62_T004237"; gbkey "CDS"; gene "lyst"; locus_tag "G4P62_002636"; orig_transcript_id "gnl|WGS:JAAVVJ|G4P62_T004237"; product "transcript variant X4"; protein_id "KAF7219683.1"; exon_number "10";
CM025013.1	Genbank	CDS	1718597	1718663	.	-	0	gene_id "G4P62_002636"; transcript_id "gnl|WGS:JAAVVJ|G4P62_T004237"; gbkey "CDS"; gene "lyst"; locus_tag "G4P62_002636"; orig_transcript_id "gnl|WGS:JAAVVJ|G4P62_T004237"; product "transcript variant X4"; protein_id "KAF7219683.1"; exon_number "11";
CM025013.1	Genbank	CDS	1718054	1718163	.	-	2	gene_id "G4P62_002636"; transcript_id "gnl|WGS:JAAVVJ|G4P62_T004237"; gbkey "CDS"; gene "lyst"; locus_tag "G4P62_002636"; orig_transcript_id "gnl|WGS:JAAVVJ|G4P62_T004237"; product "transcript variant X4"; protein_id "KAF7219683.1"; exon_number "12";
CM025013.1	Genbank	CDS	1717256	1717625	.	-	0	gene_id "G4P62_002636"; transcript_id "gnl|WGS:JAAVVJ|G4P62_T004237"; gbkey "CDS"; gene "lyst"; locus_tag "G4P62_002636"; orig_transcript_id "gnl|WGS:JAAVVJ|G4P62_T004237"; product "transcript variant X4"; protein_id "KAF7219683.1"; exon_number "13";
CM025013.1	Genbank	CDS	1717035	1717170	.	-	2	gene_id "G4P62_002636"; transcript_id "gnl|WGS:JAAVVJ|G4P62_T004237"; gbkey "CDS"; gene "lyst"; locus_tag "G4P62_002636"; orig_transcript_id "gnl|WGS:JAAVVJ|G4P62_T004237"; product "transcript variant X4"; protein_id "KAF7219683.1"; exon_number "14";
CM025013.1	Genbank	CDS	1716741	1716914	.	-	1	gene_id "G4P62_002636"; transcript_id "gnl|WGS:JAAVVJ|G4P62_T004237"; gbkey "CDS"; gene "lyst"; locus_tag "G4P62_002636"; orig_transcript_id "gnl|WGS:JAAVVJ|G4P62_T004237"; product "transcript variant X4"; protein_id "KAF7219683.1"; exon_number "15";
CM025013.1	Genbank	CDS	1716501	1716661	.	-	1	gene_id "G4P62_002636"; transcript_id "gnl|WGS:JAAVVJ|G4P62_T004237"; gbkey "CDS"; gene "lyst"; locus_tag "G4P62_002636"; orig_transcript_id "gnl|WGS:JAAVVJ|G4P62_T004237"; product "transcript variant X4"; protein_id "KAF7219683.1"; exon_number "16";
CM025013.1	Genbank	CDS	1714684	1714874	.	-	2	gene_id "G4P62_002636"; transcript_id "gnl|WGS:JAAVVJ|G4P62_T004237"; gbkey "CDS"; gene "lyst"; locus_tag "G4P62_002636"; orig_transcript_id "gnl|WGS:JAAVVJ|G4P62_T004237"; product "transcript variant X4"; protein_id "KAF7219683.1"; exon_number "17";
CM025013.1	Genbank	CDS	1714101	1714346	.	-	0	gene_id "G4P62_002636"; transcript_id "gnl|WGS:JAAVVJ|G4P62_T004237"; gbkey "CDS"; gene "lyst"; locus_tag "G4P62_002636"; orig_transcript_id "gnl|WGS:JAAVVJ|G4P62_T004237"; product "transcript variant X4"; protein_id "KAF7219683.1"; exon_number "18";
CM025013.1	Genbank	CDS	1712147	1712320	.	-	0	gene_id "G4P62_002636"; transcript_id "gnl|WGS:JAAVVJ|G4P62_T004237"; gbkey "CDS"; gene "lyst"; locus_tag "G4P62_002636"; orig_transcript_id "gnl|WGS:JAAVVJ|G4P62_T004237"; product "transcript variant X4"; protein_id "KAF7219683.1"; exon_number "19";
CM025013.1	Genbank	CDS	1710029	1710178	.	-	0	gene_id "G4P62_002636"; transcript_id "gnl|WGS:JAAVVJ|G4P62_T004237"; gbkey "CDS"; gene "lyst"; locus_tag "G4P62_002636"; orig_transcript_id "gnl|WGS:JAAVVJ|G4P62_T004237"; product "transcript variant X4"; protein_id "KAF7219683.1"; exon_number "20";
CM025013.1	Genbank	CDS	1707601	1707738	.	-	0	gene_id "G4P62_002636"; transcript_id "gnl|WGS:JAAVVJ|G4P62_T004237"; gbkey "CDS"; gene "lyst"; locus_tag "G4P62_002636"; orig_transcript_id "gnl|WGS:JAAVVJ|G4P62_T004237"; product "transcript variant X4"; protein_id "KAF7219683.1"; exon_number "21";
CM025013.1	Genbank	CDS	1707328	1707526	.	-	0	gene_id "G4P62_002636"; transcript_id "gnl|WGS:JAAVVJ|G4P62_T004237"; gbkey "CDS"; gene "lyst"; locus_tag "G4P62_002636"; orig_transcript_id "gnl|WGS:JAAVVJ|G4P62_T004237"; product "transcript variant X4"; protein_id "KAF7219683.1"; exon_number "22";
CM025013.1	Genbank	CDS	1707110	1707241	.	-	2	gene_id "G4P62_002636"; transcript_id "gnl|WGS:JAAVVJ|G4P62_T004237"; gbkey "CDS"; gene "lyst"; locus_tag "G4P62_002636"; orig_transcript_id "gnl|WGS:JAAVVJ|G4P62_T004237"; product "transcript variant X4"; protein_id "KAF7219683.1"; exon_number "23";
CM025013.1	Genbank	CDS	1705187	1705802	.	-	2	gene_id "G4P62_002636"; transcript_id "gnl|WGS:JAAVVJ|G4P62_T004237"; gbkey "CDS"; gene "lyst"; locus_tag "G4P62_002636"; orig_transcript_id "gnl|WGS:JAAVVJ|G4P62_T004237"; product "transcript variant X4"; protein_id "KAF7219683.1"; exon_number "24";
CM025013.1	Genbank	CDS	1704923	1705103	.	-	1	gene_id "G4P62_002636"; transcript_id "gnl|WGS:JAAVVJ|G4P62_T004237"; gbkey "CDS"; gene "lyst"; locus_tag "G4P62_002636"; orig_transcript_id "gnl|WGS:JAAVVJ|G4P62_T004237"; product "transcript variant X4"; protein_id "KAF7219683.1"; exon_number "25";
CM025013.1	Genbank	CDS	1704394	1704563	.	-	0	gene_id "G4P62_002636"; transcript_id "gnl|WGS:JAAVVJ|G4P62_T004237"; gbkey "CDS"; gene "lyst"; locus_tag "G4P62_002636"; orig_transcript_id "gnl|WGS:JAAVVJ|G4P62_T004237"; product "transcript variant X4"; protein_id "KAF7219683.1"; exon_number "26";
CM025013.1	Genbank	CDS	1704053	1704283	.	-	1	gene_id "G4P62_002636"; transcript_id "gnl|WGS:JAAVVJ|G4P62_T004237"; gbkey "CDS"; gene "lyst"; locus_tag "G4P62_002636"; orig_transcript_id "gnl|WGS:JAAVVJ|G4P62_T004237"; product "transcript variant X4"; protein_id "KAF7219683.1"; exon_number "27";
CM025013.1	Genbank	CDS	1703723	1703889	.	-	1	gene_id "G4P62_002636"; transcript_id "gnl|WGS:JAAVVJ|G4P62_T004237"; gbkey "CDS"; gene "lyst"; locus_tag "G4P62_002636"; orig_transcript_id "gnl|WGS:JAAVVJ|G4P62_T004237"; product "transcript variant X4"; protein_id "KAF7219683.1"; exon_number "28";
CM025013.1	Genbank	CDS	1703483	1703635	.	-	2	gene_id "G4P62_002636"; transcript_id "gnl|WGS:JAAVVJ|G4P62_T004237"; gbkey "CDS"; gene "lyst"; locus_tag "G4P62_002636"; orig_transcript_id "gnl|WGS:JAAVVJ|G4P62_T004237"; product "transcript variant X4"; protein_id "KAF7219683.1"; exon_number "29";
CM025013.1	Genbank	CDS	1703224	1703385	.	-	2	gene_id "G4P62_002636"; transcript_id "gnl|WGS:JAAVVJ|G4P62_T004237"; gbkey "CDS"; gene "lyst"; locus_tag "G4P62_002636"; orig_transcript_id "gnl|WGS:JAAVVJ|G4P62_T004237"; product "transcript variant X4"; protein_id "KAF7219683.1"; exon_number "30";
CM025013.1	Genbank	CDS	1702707	1702898	.	-	2	gene_id "G4P62_002636"; transcript_id "gnl|WGS:JAAVVJ|G4P62_T004237"; gbkey "CDS"; gene "lyst"; locus_tag "G4P62_002636"; orig_transcript_id "gnl|WGS:JAAVVJ|G4P62_T004237"; product "transcript variant X4"; protein_id "KAF7219683.1"; exon_number "31";
CM025013.1	Genbank	CDS	1702407	1702621	.	-	2	gene_id "G4P62_002636"; transcript_id "gnl|WGS:JAAVVJ|G4P62_T004237"; gbkey "CDS"; gene "lyst"; locus_tag "G4P62_002636"; orig_transcript_id "gnl|WGS:JAAVVJ|G4P62_T004237"; product "transcript variant X4"; protein_id "KAF7219683.1"; exon_number "32";
CM025013.1	Genbank	CDS	1702122	1702331	.	-	0	gene_id "G4P62_002636"; transcript_id "gnl|WGS:JAAVVJ|G4P62_T004237"; gbkey "CDS"; gene "lyst"; locus_tag "G4P62_002636"; orig_transcript_id "gnl|WGS:JAAVVJ|G4P62_T004237"; product "transcript variant X4"; protein_id "KAF7219683.1"; exon_number "33";
CM025013.1	Genbank	CDS	1701443	1701619	.	-	0	gene_id "G4P62_002636"; transcript_id "gnl|WGS:JAAVVJ|G4P62_T004237"; gbkey "CDS"; gene "lyst"; locus_tag "G4P62_002636"; orig_transcript_id "gnl|WGS:JAAVVJ|G4P62_T004237"; product "transcript variant X4"; protein_id "KAF7219683.1"; exon_number "34";
CM025013.1	Genbank	CDS	1701275	1701351	.	-	0	gene_id "G4P62_002636"; transcript_id "gnl|WGS:JAAVVJ|G4P62_T004237"; gbkey "CDS"; gene "lyst"; locus_tag "G4P62_002636"; orig_transcript_id "gnl|WGS:JAAVVJ|G4P62_T004237"; product "transcript variant X4"; protein_id "KAF7219683.1"; exon_number "35";
CM025013.1	Genbank	CDS	1701013	1701201	.	-	1	gene_id "G4P62_002636"; transcript_id "gnl|WGS:JAAVVJ|G4P62_T004237"; gbkey "CDS"; gene "lyst"; locus_tag "G4P62_002636"; orig_transcript_id "gnl|WGS:JAAVVJ|G4P62_T004237"; product "transcript variant X4"; protein_id "KAF7219683.1"; exon_number "36";
CM025013.1	Genbank	CDS	1700757	1700902	.	-	1	gene_id "G4P62_002636"; transcript_id "gnl|WGS:JAAVVJ|G4P62_T004237"; gbkey "CDS"; gene "lyst"; locus_tag "G4P62_002636"; orig_transcript_id "gnl|WGS:JAAVVJ|G4P62_T004237"; product "transcript variant X4"; protein_id "KAF7219683.1"; exon_number "37";
CM025013.1	Genbank	CDS	1700581	1700677	.	-	2	gene_id "G4P62_002636"; transcript_id "gnl|WGS:JAAVVJ|G4P62_T004237"; gbkey "CDS"; gene "lyst"; locus_tag "G4P62_002636"; orig_transcript_id "gnl|WGS:JAAVVJ|G4P62_T004237"; product "transcript variant X4"; protein_id "KAF7219683.1"; exon_number "38";
CM025013.1	Genbank	CDS	1700438	1700499	.	-	1	gene_id "G4P62_002636"; transcript_id "gnl|WGS:JAAVVJ|G4P62_T004237"; gbkey "CDS"; gene "lyst"; locus_tag "G4P62_002636"; orig_transcript_id "gnl|WGS:JAAVVJ|G4P62_T004237"; product "transcript variant X4"; protein_id "KAF7219683.1"; exon_number "39";
CM025013.1	Genbank	CDS	1700305	1700360	.	-	2	gene_id "G4P62_002636"; transcript_id "gnl|WGS:JAAVVJ|G4P62_T004237"; gbkey "CDS"; gene "lyst"; locus_tag "G4P62_002636"; orig_transcript_id "gnl|WGS:JAAVVJ|G4P62_T004237"; product "transcript variant X4"; protein_id "KAF7219683.1"; exon_number "40";
CM025013.1	Genbank	CDS	1700075	1700227	.	-	0	gene_id "G4P62_002636"; transcript_id "gnl|WGS:JAAVVJ|G4P62_T004237"; gbkey "CDS"; gene "lyst"; locus_tag "G4P62_002636"; orig_transcript_id "gnl|WGS:JAAVVJ|G4P62_T004237"; product "transcript variant X4"; protein_id "KAF7219683.1"; exon_number "41";
CM025013.1	Genbank	CDS	1697408	1697652	.	-	0	gene_id "G4P62_002636"; transcript_id "gnl|WGS:JAAVVJ|G4P62_T004237"; gbkey "CDS"; gene "lyst"; locus_tag "G4P62_002636"; orig_transcript_id "gnl|WGS:JAAVVJ|G4P62_T004237"; product "transcript variant X4"; protein_id "KAF7219683.1"; exon_number "42";
CM025013.1	Genbank	CDS	1697267	1697333	.	-	1	gene_id "G4P62_002636"; transcript_id "gnl|WGS:JAAVVJ|G4P62_T004237"; gbkey "CDS"; gene "lyst"; locus_tag "G4P62_002636"; orig_transcript_id "gnl|WGS:JAAVVJ|G4P62_T004237"; product "transcript variant X4"; protein_id "KAF7219683.1"; exon_number "43";
CM025013.1	Genbank	CDS	1697042	1697198	.	-	0	gene_id "G4P62_002636"; transcript_id "gnl|WGS:JAAVVJ|G4P62_T004237"; gbkey "CDS"; gene "lyst"; locus_tag "G4P62_002636"; orig_transcript_id "gnl|WGS:JAAVVJ|G4P62_T004237"; product "transcript variant X4"; protein_id "KAF7219683.1"; exon_number "44";
CM025013.1	Genbank	CDS	1696692	1696832	.	-	2	gene_id "G4P62_002636"; transcript_id "gnl|WGS:JAAVVJ|G4P62_T004237"; gbkey "CDS"; gene "lyst"; locus_tag "G4P62_002636"; orig_transcript_id "gnl|WGS:JAAVVJ|G4P62_T004237"; product "transcript variant X4"; protein_id "KAF7219683.1"; exon_number "45";
CM025013.1	Genbank	CDS	1696399	1696616	.	-	2	gene_id "G4P62_002636"; transcript_id "gnl|WGS:JAAVVJ|G4P62_T004237"; gbkey "CDS"; gene "lyst"; locus_tag "G4P62_002636"; orig_transcript_id "gnl|WGS:JAAVVJ|G4P62_T004237"; product "transcript variant X4"; protein_id "KAF7219683.1"; exon_number "46";
CM025013.1	Genbank	CDS	1696089	1696319	.	-	0	gene_id "G4P62_002636"; transcript_id "gnl|WGS:JAAVVJ|G4P62_T004237"; gbkey "CDS"; gene "lyst"; locus_tag "G4P62_002636"; orig_transcript_id "gnl|WGS:JAAVVJ|G4P62_T004237"; product "transcript variant X4"; protein_id "KAF7219683.1"; exon_number "47";
CM025013.1	Genbank	CDS	1695818	1696007	.	-	0	gene_id "G4P62_002636"; transcript_id "gnl|WGS:JAAVVJ|G4P62_T004237"; gbkey "CDS"; gene "lyst"; locus_tag "G4P62_002636"; orig_transcript_id "gnl|WGS:JAAVVJ|G4P62_T004237"; product "transcript variant X4"; protein_id "KAF7219683.1"; exon_number "48";
CM025013.1	Genbank	CDS	1695605	1695741	.	-	2	gene_id "G4P62_002636"; transcript_id "gnl|WGS:JAAVVJ|G4P62_T004237"; gbkey "CDS"; gene "lyst"; locus_tag "G4P62_002636"; orig_transcript_id "gnl|WGS:JAAVVJ|G4P62_T004237"; product "transcript variant X4"; protein_id "KAF7219683.1"; exon_number "49";
CM025013.1	Genbank	CDS	1693579	1693677	.	-	0	gene_id "G4P62_002636"; transcript_id "gnl|WGS:JAAVVJ|G4P62_T004237"; gbkey "CDS"; gene "lyst"; locus_tag "G4P62_002636"; orig_transcript_id "gnl|WGS:JAAVVJ|G4P62_T004237"; product "transcript variant X4"; protein_id "KAF7219683.1"; exon_number "50";
CM025013.1	Genbank	CDS	1680667	1680806	.	-	0	gene_id "G4P62_002636"; transcript_id "gnl|WGS:JAAVVJ|G4P62_T004237"; gbkey "CDS"; gene "lyst"; locus_tag "G4P62_002636"; orig_transcript_id "gnl|WGS:JAAVVJ|G4P62_T004237"; product "transcript variant X4"; protein_id "KAF7219683.1"; exon_number "51";
CM025013.1	Genbank	CDS	1680488	1680585	.	-	1	gene_id "G4P62_002636"; transcript_id "gnl|WGS:JAAVVJ|G4P62_T004237"; gbkey "CDS"; gene "lyst"; locus_tag "G4P62_002636"; orig_transcript_id "gnl|WGS:JAAVVJ|G4P62_T004237"; product "transcript variant X4"; protein_id "KAF7219683.1"; exon_number "52";
CM025013.1	Genbank	CDS	1680178	1680406	.	-	2	gene_id "G4P62_002636"; transcript_id "gnl|WGS:JAAVVJ|G4P62_T004237"; gbkey "CDS"; gene "lyst"; locus_tag "G4P62_002636"; orig_transcript_id "gnl|WGS:JAAVVJ|G4P62_T004237"; product "transcript variant X4"; protein_id "KAF7219683.1"; exon_number "53";
CM025013.1	Genbank	CDS	1679972	1680107	.	-	1	gene_id "G4P62_002636"; transcript_id "gnl|WGS:JAAVVJ|G4P62_T004237"; gbkey "CDS"; gene "lyst"; locus_tag "G4P62_002636"; orig_transcript_id "gnl|WGS:JAAVVJ|G4P62_T004237"; product "transcript variant X4"; protein_id "KAF7219683.1"; exon_number "54";
CM025013.1	Genbank	start_codon	1776978	1776980	.	-	0	gene_id "G4P62_002636"; transcript_id "gnl|WGS:JAAVVJ|G4P62_T004237"; gbkey "CDS"; gene "lyst"; locus_tag "G4P62_002636"; orig_transcript_id "gnl|WGS:JAAVVJ|G4P62_T004237"; product "transcript variant X4"; protein_id "KAF7219683.1"; exon_number "2";
CM025013.1	Genbank	stop_codon	1679969	1679971	.	-	0	gene_id "G4P62_002636"; transcript_id "gnl|WGS:JAAVVJ|G4P62_T004237"; gbkey "CDS"; gene "lyst"; locus_tag "G4P62_002636"; orig_transcript_id "gnl|WGS:JAAVVJ|G4P62_T004237"; product "transcript variant X4"; protein_id "KAF7219683.1"; exon_number "54";
CM025013.1	Genbank	transcript	1679880	1779359	.	-	.	gene_id "G4P62_002636"; transcript_id "gnl|WGS:JAAVVJ|G4P62_T004236"; gbkey "mRNA"; gene "lyst"; locus_tag "G4P62_002636"; note "transcript variant X3"; orig_protein_id "gnl|WGS:JAAVVJ|G4P62_P004236"; orig_transcript_id "gnl|WGS:JAAVVJ|G4P62_T004236"; product "lysosomal trafficking regulator"; transcript_biotype "mRNA";
CM025013.1	Genbank	exon	1779290	1779359	.	-	.	gene_id "G4P62_002636"; transcript_id "gnl|WGS:JAAVVJ|G4P62_T004236"; gene "lyst"; locus_tag "G4P62_002636"; note "transcript variant X3"; orig_protein_id "gnl|WGS:JAAVVJ|G4P62_P004236"; orig_transcript_id "gnl|WGS:JAAVVJ|G4P62_T004236"; product "lysosomal trafficking regulator"; transcript_biotype "mRNA"; exon_number "1";
CM025013.1	Genbank	exon	1776900	1777184	.	-	.	gene_id "G4P62_002636"; transcript_id "gnl|WGS:JAAVVJ|G4P62_T004236"; gene "lyst"; locus_tag "G4P62_002636"; note "transcript variant X3"; orig_protein_id "gnl|WGS:JAAVVJ|G4P62_P004236"; orig_transcript_id "gnl|WGS:JAAVVJ|G4P62_T004236"; product "lysosomal trafficking regulator"; transcript_biotype "mRNA"; exon_number "2";
CM025013.1	Genbank	exon	1756078	1756169	.	-	.	gene_id "G4P62_002636"; transcript_id "gnl|WGS:JAAVVJ|G4P62_T004236"; gene "lyst"; locus_tag "G4P62_002636"; note "transcript variant X3"; orig_protein_id "gnl|WGS:JAAVVJ|G4P62_P004236"; orig_transcript_id "gnl|WGS:JAAVVJ|G4P62_T004236"; product "lysosomal trafficking regulator"; transcript_biotype "mRNA"; exon_number "3";
CM025013.1	Genbank	exon	1736546	1736744	.	-	.	gene_id "G4P62_002636"; transcript_id "gnl|WGS:JAAVVJ|G4P62_T004236"; gene "lyst"; locus_tag "G4P62_002636"; note "transcript variant X3"; orig_protein_id "gnl|WGS:JAAVVJ|G4P62_P004236"; orig_transcript_id "gnl|WGS:JAAVVJ|G4P62_T004236"; product "lysosomal trafficking regulator"; transcript_biotype "mRNA"; exon_number "4";
CM025013.1	Genbank	exon	1733176	1733266	.	-	.	gene_id "G4P62_002636"; transcript_id "gnl|WGS:JAAVVJ|G4P62_T004236"; gene "lyst"; locus_tag "G4P62_002636"; note "transcript variant X3"; orig_protein_id "gnl|WGS:JAAVVJ|G4P62_P004236"; orig_transcript_id "gnl|WGS:JAAVVJ|G4P62_T004236"; product "lysosomal trafficking regulator"; transcript_biotype "mRNA"; exon_number "5";
CM025013.1	Genbank	exon	1730378	1732472	.	-	.	gene_id "G4P62_002636"; transcript_id "gnl|WGS:JAAVVJ|G4P62_T004236"; gene "lyst"; locus_tag "G4P62_002636"; note "transcript variant X3"; orig_protein_id "gnl|WGS:JAAVVJ|G4P62_P004236"; orig_transcript_id "gnl|WGS:JAAVVJ|G4P62_T004236"; product "lysosomal trafficking regulator"; transcript_biotype "mRNA"; exon_number "6";
CM025013.1	Genbank	exon	1723401	1724337	.	-	.	gene_id "G4P62_002636"; transcript_id "gnl|WGS:JAAVVJ|G4P62_T004236"; gene "lyst"; locus_tag "G4P62_002636"; note "transcript variant X3"; orig_protein_id "gnl|WGS:JAAVVJ|G4P62_P004236"; orig_transcript_id "gnl|WGS:JAAVVJ|G4P62_T004236"; product "lysosomal trafficking regulator"; transcript_biotype "mRNA"; exon_number "7";
CM025013.1	Genbank	exon	1723147	1723308	.	-	.	gene_id "G4P62_002636"; transcript_id "gnl|WGS:JAAVVJ|G4P62_T004236"; gene "lyst"; locus_tag "G4P62_002636"; note "transcript variant X3"; orig_protein_id "gnl|WGS:JAAVVJ|G4P62_P004236"; orig_transcript_id "gnl|WGS:JAAVVJ|G4P62_T004236"; product "lysosomal trafficking regulator"; transcript_biotype "mRNA"; exon_number "8";
CM025013.1	Genbank	exon	1720632	1720791	.	-	.	gene_id "G4P62_002636"; transcript_id "gnl|WGS:JAAVVJ|G4P62_T004236"; gene "lyst"; locus_tag "G4P62_002636"; note "transcript variant X3"; orig_protein_id "gnl|WGS:JAAVVJ|G4P62_P004236"; orig_transcript_id "gnl|WGS:JAAVVJ|G4P62_T004236"; product "lysosomal trafficking regulator"; transcript_biotype "mRNA"; exon_number "9";
CM025013.1	Genbank	exon	1718744	1718958	.	-	.	gene_id "G4P62_002636"; transcript_id "gnl|WGS:JAAVVJ|G4P62_T004236"; gene "lyst"; locus_tag "G4P62_002636"; note "transcript variant X3"; orig_protein_id "gnl|WGS:JAAVVJ|G4P62_P004236"; orig_transcript_id "gnl|WGS:JAAVVJ|G4P62_T004236"; product "lysosomal trafficking regulator"; transcript_biotype "mRNA"; exon_number "10";
CM025013.1	Genbank	exon	1718597	1718663	.	-	.	gene_id "G4P62_002636"; transcript_id "gnl|WGS:JAAVVJ|G4P62_T004236"; gene "lyst"; locus_tag "G4P62_002636"; note "transcript variant X3"; orig_protein_id "gnl|WGS:JAAVVJ|G4P62_P004236"; orig_transcript_id "gnl|WGS:JAAVVJ|G4P62_T004236"; product "lysosomal trafficking regulator"; transcript_biotype "mRNA"; exon_number "11";
CM025013.1	Genbank	exon	1718054	1718163	.	-	.	gene_id "G4P62_002636"; transcript_id "gnl|WGS:JAAVVJ|G4P62_T004236"; gene "lyst"; locus_tag "G4P62_002636"; note "transcript variant X3"; orig_protein_id "gnl|WGS:JAAVVJ|G4P62_P004236"; orig_transcript_id "gnl|WGS:JAAVVJ|G4P62_T004236"; product "lysosomal trafficking regulator"; transcript_biotype "mRNA"; exon_number "12";
CM025013.1	Genbank	exon	1717256	1717625	.	-	.	gene_id "G4P62_002636"; transcript_id "gnl|WGS:JAAVVJ|G4P62_T004236"; gene "lyst"; locus_tag "G4P62_002636"; note "transcript variant X3"; orig_protein_id "gnl|WGS:JAAVVJ|G4P62_P004236"; orig_transcript_id "gnl|WGS:JAAVVJ|G4P62_T004236"; product "lysosomal trafficking regulator"; transcript_biotype "mRNA"; exon_number "13";
CM025013.1	Genbank	exon	1717035	1717173	.	-	.	gene_id "G4P62_002636"; transcript_id "gnl|WGS:JAAVVJ|G4P62_T004236"; gene "lyst"; locus_tag "G4P62_002636"; note "transcript variant X3"; orig_protein_id "gnl|WGS:JAAVVJ|G4P62_P004236"; orig_transcript_id "gnl|WGS:JAAVVJ|G4P62_T004236"; product "lysosomal trafficking regulator"; transcript_biotype "mRNA"; exon_number "14";
CM025013.1	Genbank	exon	1716741	1716914	.	-	.	gene_id "G4P62_002636"; transcript_id "gnl|WGS:JAAVVJ|G4P62_T004236"; gene "lyst"; locus_tag "G4P62_002636"; note "transcript variant X3"; orig_protein_id "gnl|WGS:JAAVVJ|G4P62_P004236"; orig_transcript_id "gnl|WGS:JAAVVJ|G4P62_T004236"; product "lysosomal trafficking regulator"; transcript_biotype "mRNA"; exon_number "15";
CM025013.1	Genbank	exon	1716501	1716661	.	-	.	gene_id "G4P62_002636"; transcript_id "gnl|WGS:JAAVVJ|G4P62_T004236"; gene "lyst"; locus_tag "G4P62_002636"; note "transcript variant X3"; orig_protein_id "gnl|WGS:JAAVVJ|G4P62_P004236"; orig_transcript_id "gnl|WGS:JAAVVJ|G4P62_T004236"; product "lysosomal trafficking regulator"; transcript_biotype "mRNA"; exon_number "16";
CM025013.1	Genbank	exon	1714684	1714874	.	-	.	gene_id "G4P62_002636"; transcript_id "gnl|WGS:JAAVVJ|G4P62_T004236"; gene "lyst"; locus_tag "G4P62_002636"; note "transcript variant X3"; orig_protein_id "gnl|WGS:JAAVVJ|G4P62_P004236"; orig_transcript_id "gnl|WGS:JAAVVJ|G4P62_T004236"; product "lysosomal trafficking regulator"; transcript_biotype "mRNA"; exon_number "17";
CM025013.1	Genbank	exon	1714101	1714346	.	-	.	gene_id "G4P62_002636"; transcript_id "gnl|WGS:JAAVVJ|G4P62_T004236"; gene "lyst"; locus_tag "G4P62_002636"; note "transcript variant X3"; orig_protein_id "gnl|WGS:JAAVVJ|G4P62_P004236"; orig_transcript_id "gnl|WGS:JAAVVJ|G4P62_T004236"; product "lysosomal trafficking regulator"; transcript_biotype "mRNA"; exon_number "18";
CM025013.1	Genbank	exon	1712147	1712320	.	-	.	gene_id "G4P62_002636"; transcript_id "gnl|WGS:JAAVVJ|G4P62_T004236"; gene "lyst"; locus_tag "G4P62_002636"; note "transcript variant X3"; orig_protein_id "gnl|WGS:JAAVVJ|G4P62_P004236"; orig_transcript_id "gnl|WGS:JAAVVJ|G4P62_T004236"; product "lysosomal trafficking regulator"; transcript_biotype "mRNA"; exon_number "19";
CM025013.1	Genbank	exon	1710029	1710178	.	-	.	gene_id "G4P62_002636"; transcript_id "gnl|WGS:JAAVVJ|G4P62_T004236"; gene "lyst"; locus_tag "G4P62_002636"; note "transcript variant X3"; orig_protein_id "gnl|WGS:JAAVVJ|G4P62_P004236"; orig_transcript_id "gnl|WGS:JAAVVJ|G4P62_T004236"; product "lysosomal trafficking regulator"; transcript_biotype "mRNA"; exon_number "20";
CM025013.1	Genbank	exon	1707601	1707738	.	-	.	gene_id "G4P62_002636"; transcript_id "gnl|WGS:JAAVVJ|G4P62_T004236"; gene "lyst"; locus_tag "G4P62_002636"; note "transcript variant X3"; orig_protein_id "gnl|WGS:JAAVVJ|G4P62_P004236"; orig_transcript_id "gnl|WGS:JAAVVJ|G4P62_T004236"; product "lysosomal trafficking regulator"; transcript_biotype "mRNA"; exon_number "21";
CM025013.1	Genbank	exon	1707328	1707523	.	-	.	gene_id "G4P62_002636"; transcript_id "gnl|WGS:JAAVVJ|G4P62_T004236"; gene "lyst"; locus_tag "G4P62_002636"; note "transcript variant X3"; orig_protein_id "gnl|WGS:JAAVVJ|G4P62_P004236"; orig_transcript_id "gnl|WGS:JAAVVJ|G4P62_T004236"; product "lysosomal trafficking regulator"; transcript_biotype "mRNA"; exon_number "22";
CM025013.1	Genbank	exon	1707110	1707241	.	-	.	gene_id "G4P62_002636"; transcript_id "gnl|WGS:JAAVVJ|G4P62_T004236"; gene "lyst"; locus_tag "G4P62_002636"; note "transcript variant X3"; orig_protein_id "gnl|WGS:JAAVVJ|G4P62_P004236"; orig_transcript_id "gnl|WGS:JAAVVJ|G4P62_T004236"; product "lysosomal trafficking regulator"; transcript_biotype "mRNA"; exon_number "23";
CM025013.1	Genbank	exon	1705187	1705802	.	-	.	gene_id "G4P62_002636"; transcript_id "gnl|WGS:JAAVVJ|G4P62_T004236"; gene "lyst"; locus_tag "G4P62_002636"; note "transcript variant X3"; orig_protein_id "gnl|WGS:JAAVVJ|G4P62_P004236"; orig_transcript_id "gnl|WGS:JAAVVJ|G4P62_T004236"; product "lysosomal trafficking regulator"; transcript_biotype "mRNA"; exon_number "24";
CM025013.1	Genbank	exon	1704923	1705103	.	-	.	gene_id "G4P62_002636"; transcript_id "gnl|WGS:JAAVVJ|G4P62_T004236"; gene "lyst"; locus_tag "G4P62_002636"; note "transcript variant X3"; orig_protein_id "gnl|WGS:JAAVVJ|G4P62_P004236"; orig_transcript_id "gnl|WGS:JAAVVJ|G4P62_T004236"; product "lysosomal trafficking regulator"; transcript_biotype "mRNA"; exon_number "25";
CM025013.1	Genbank	exon	1704394	1704563	.	-	.	gene_id "G4P62_002636"; transcript_id "gnl|WGS:JAAVVJ|G4P62_T004236"; gene "lyst"; locus_tag "G4P62_002636"; note "transcript variant X3"; orig_protein_id "gnl|WGS:JAAVVJ|G4P62_P004236"; orig_transcript_id "gnl|WGS:JAAVVJ|G4P62_T004236"; product "lysosomal trafficking regulator"; transcript_biotype "mRNA"; exon_number "26";
CM025013.1	Genbank	exon	1704053	1704283	.	-	.	gene_id "G4P62_002636"; transcript_id "gnl|WGS:JAAVVJ|G4P62_T004236"; gene "lyst"; locus_tag "G4P62_002636"; note "transcript variant X3"; orig_protein_id "gnl|WGS:JAAVVJ|G4P62_P004236"; orig_transcript_id "gnl|WGS:JAAVVJ|G4P62_T004236"; product "lysosomal trafficking regulator"; transcript_biotype "mRNA"; exon_number "27";
CM025013.1	Genbank	exon	1703723	1703889	.	-	.	gene_id "G4P62_002636"; transcript_id "gnl|WGS:JAAVVJ|G4P62_T004236"; gene "lyst"; locus_tag "G4P62_002636"; note "transcript variant X3"; orig_protein_id "gnl|WGS:JAAVVJ|G4P62_P004236"; orig_transcript_id "gnl|WGS:JAAVVJ|G4P62_T004236"; product "lysosomal trafficking regulator"; transcript_biotype "mRNA"; exon_number "28";
CM025013.1	Genbank	exon	1703483	1703635	.	-	.	gene_id "G4P62_002636"; transcript_id "gnl|WGS:JAAVVJ|G4P62_T004236"; gene "lyst"; locus_tag "G4P62_002636"; note "transcript variant X3"; orig_protein_id "gnl|WGS:JAAVVJ|G4P62_P004236"; orig_transcript_id "gnl|WGS:JAAVVJ|G4P62_T004236"; product "lysosomal trafficking regulator"; transcript_biotype "mRNA"; exon_number "29";
CM025013.1	Genbank	exon	1703224	1703385	.	-	.	gene_id "G4P62_002636"; transcript_id "gnl|WGS:JAAVVJ|G4P62_T004236"; gene "lyst"; locus_tag "G4P62_002636"; note "transcript variant X3"; orig_protein_id "gnl|WGS:JAAVVJ|G4P62_P004236"; orig_transcript_id "gnl|WGS:JAAVVJ|G4P62_T004236"; product "lysosomal trafficking regulator"; transcript_biotype "mRNA"; exon_number "30";
CM025013.1	Genbank	exon	1702707	1702898	.	-	.	gene_id "G4P62_002636"; transcript_id "gnl|WGS:JAAVVJ|G4P62_T004236"; gene "lyst"; locus_tag "G4P62_002636"; note "transcript variant X3"; orig_protein_id "gnl|WGS:JAAVVJ|G4P62_P004236"; orig_transcript_id "gnl|WGS:JAAVVJ|G4P62_T004236"; product "lysosomal trafficking regulator"; transcript_biotype "mRNA"; exon_number "31";
CM025013.1	Genbank	exon	1702407	1702621	.	-	.	gene_id "G4P62_002636"; transcript_id "gnl|WGS:JAAVVJ|G4P62_T004236"; gene "lyst"; locus_tag "G4P62_002636"; note "transcript variant X3"; orig_protein_id "gnl|WGS:JAAVVJ|G4P62_P004236"; orig_transcript_id "gnl|WGS:JAAVVJ|G4P62_T004236"; product "lysosomal trafficking regulator"; transcript_biotype "mRNA"; exon_number "32";
CM025013.1	Genbank	exon	1702122	1702331	.	-	.	gene_id "G4P62_002636"; transcript_id "gnl|WGS:JAAVVJ|G4P62_T004236"; gene "lyst"; locus_tag "G4P62_002636"; note "transcript variant X3"; orig_protein_id "gnl|WGS:JAAVVJ|G4P62_P004236"; orig_transcript_id "gnl|WGS:JAAVVJ|G4P62_T004236"; product "lysosomal trafficking regulator"; transcript_biotype "mRNA"; exon_number "33";
CM025013.1	Genbank	exon	1701443	1701619	.	-	.	gene_id "G4P62_002636"; transcript_id "gnl|WGS:JAAVVJ|G4P62_T004236"; gene "lyst"; locus_tag "G4P62_002636"; note "transcript variant X3"; orig_protein_id "gnl|WGS:JAAVVJ|G4P62_P004236"; orig_transcript_id "gnl|WGS:JAAVVJ|G4P62_T004236"; product "lysosomal trafficking regulator"; transcript_biotype "mRNA"; exon_number "34";
CM025013.1	Genbank	exon	1701275	1701351	.	-	.	gene_id "G4P62_002636"; transcript_id "gnl|WGS:JAAVVJ|G4P62_T004236"; gene "lyst"; locus_tag "G4P62_002636"; note "transcript variant X3"; orig_protein_id "gnl|WGS:JAAVVJ|G4P62_P004236"; orig_transcript_id "gnl|WGS:JAAVVJ|G4P62_T004236"; product "lysosomal trafficking regulator"; transcript_biotype "mRNA"; exon_number "35";
CM025013.1	Genbank	exon	1701013	1701201	.	-	.	gene_id "G4P62_002636"; transcript_id "gnl|WGS:JAAVVJ|G4P62_T004236"; gene "lyst"; locus_tag "G4P62_002636"; note "transcript variant X3"; orig_protein_id "gnl|WGS:JAAVVJ|G4P62_P004236"; orig_transcript_id "gnl|WGS:JAAVVJ|G4P62_T004236"; product "lysosomal trafficking regulator"; transcript_biotype "mRNA"; exon_number "36";
CM025013.1	Genbank	exon	1700757	1700902	.	-	.	gene_id "G4P62_002636"; transcript_id "gnl|WGS:JAAVVJ|G4P62_T004236"; gene "lyst"; locus_tag "G4P62_002636"; note "transcript variant X3"; orig_protein_id "gnl|WGS:JAAVVJ|G4P62_P004236"; orig_transcript_id "gnl|WGS:JAAVVJ|G4P62_T004236"; product "lysosomal trafficking regulator"; transcript_biotype "mRNA"; exon_number "37";
CM025013.1	Genbank	exon	1700581	1700677	.	-	.	gene_id "G4P62_002636"; transcript_id "gnl|WGS:JAAVVJ|G4P62_T004236"; gene "lyst"; locus_tag "G4P62_002636"; note "transcript variant X3"; orig_protein_id "gnl|WGS:JAAVVJ|G4P62_P004236"; orig_transcript_id "gnl|WGS:JAAVVJ|G4P62_T004236"; product "lysosomal trafficking regulator"; transcript_biotype "mRNA"; exon_number "38";
CM025013.1	Genbank	exon	1700438	1700499	.	-	.	gene_id "G4P62_002636"; transcript_id "gnl|WGS:JAAVVJ|G4P62_T004236"; gene "lyst"; locus_tag "G4P62_002636"; note "transcript variant X3"; orig_protein_id "gnl|WGS:JAAVVJ|G4P62_P004236"; orig_transcript_id "gnl|WGS:JAAVVJ|G4P62_T004236"; product "lysosomal trafficking regulator"; transcript_biotype "mRNA"; exon_number "39";
CM025013.1	Genbank	exon	1700305	1700360	.	-	.	gene_id "G4P62_002636"; transcript_id "gnl|WGS:JAAVVJ|G4P62_T004236"; gene "lyst"; locus_tag "G4P62_002636"; note "transcript variant X3"; orig_protein_id "gnl|WGS:JAAVVJ|G4P62_P004236"; orig_transcript_id "gnl|WGS:JAAVVJ|G4P62_T004236"; product "lysosomal trafficking regulator"; transcript_biotype "mRNA"; exon_number "40";
CM025013.1	Genbank	exon	1700075	1700227	.	-	.	gene_id "G4P62_002636"; transcript_id "gnl|WGS:JAAVVJ|G4P62_T004236"; gene "lyst"; locus_tag "G4P62_002636"; note "transcript variant X3"; orig_protein_id "gnl|WGS:JAAVVJ|G4P62_P004236"; orig_transcript_id "gnl|WGS:JAAVVJ|G4P62_T004236"; product "lysosomal trafficking regulator"; transcript_biotype "mRNA"; exon_number "41";
CM025013.1	Genbank	exon	1697408	1697652	.	-	.	gene_id "G4P62_002636"; transcript_id "gnl|WGS:JAAVVJ|G4P62_T004236"; gene "lyst"; locus_tag "G4P62_002636"; note "transcript variant X3"; orig_protein_id "gnl|WGS:JAAVVJ|G4P62_P004236"; orig_transcript_id "gnl|WGS:JAAVVJ|G4P62_T004236"; product "lysosomal trafficking regulator"; transcript_biotype "mRNA"; exon_number "42";
CM025013.1	Genbank	exon	1697267	1697333	.	-	.	gene_id "G4P62_002636"; transcript_id "gnl|WGS:JAAVVJ|G4P62_T004236"; gene "lyst"; locus_tag "G4P62_002636"; note "transcript variant X3"; orig_protein_id "gnl|WGS:JAAVVJ|G4P62_P004236"; orig_transcript_id "gnl|WGS:JAAVVJ|G4P62_T004236"; product "lysosomal trafficking regulator"; transcript_biotype "mRNA"; exon_number "43";
CM025013.1	Genbank	exon	1697042	1697198	.	-	.	gene_id "G4P62_002636"; transcript_id "gnl|WGS:JAAVVJ|G4P62_T004236"; gene "lyst"; locus_tag "G4P62_002636"; note "transcript variant X3"; orig_protein_id "gnl|WGS:JAAVVJ|G4P62_P004236"; orig_transcript_id "gnl|WGS:JAAVVJ|G4P62_T004236"; product "lysosomal trafficking regulator"; transcript_biotype "mRNA"; exon_number "44";
CM025013.1	Genbank	exon	1696692	1696832	.	-	.	gene_id "G4P62_002636"; transcript_id "gnl|WGS:JAAVVJ|G4P62_T004236"; gene "lyst"; locus_tag "G4P62_002636"; note "transcript variant X3"; orig_protein_id "gnl|WGS:JAAVVJ|G4P62_P004236"; orig_transcript_id "gnl|WGS:JAAVVJ|G4P62_T004236"; product "lysosomal trafficking regulator"; transcript_biotype "mRNA"; exon_number "45";
CM025013.1	Genbank	exon	1696399	1696616	.	-	.	gene_id "G4P62_002636"; transcript_id "gnl|WGS:JAAVVJ|G4P62_T004236"; gene "lyst"; locus_tag "G4P62_002636"; note "transcript variant X3"; orig_protein_id "gnl|WGS:JAAVVJ|G4P62_P004236"; orig_transcript_id "gnl|WGS:JAAVVJ|G4P62_T004236"; product "lysosomal trafficking regulator"; transcript_biotype "mRNA"; exon_number "46";
CM025013.1	Genbank	exon	1696089	1696319	.	-	.	gene_id "G4P62_002636"; transcript_id "gnl|WGS:JAAVVJ|G4P62_T004236"; gene "lyst"; locus_tag "G4P62_002636"; note "transcript variant X3"; orig_protein_id "gnl|WGS:JAAVVJ|G4P62_P004236"; orig_transcript_id "gnl|WGS:JAAVVJ|G4P62_T004236"; product "lysosomal trafficking regulator"; transcript_biotype "mRNA"; exon_number "47";
CM025013.1	Genbank	exon	1695818	1696007	.	-	.	gene_id "G4P62_002636"; transcript_id "gnl|WGS:JAAVVJ|G4P62_T004236"; gene "lyst"; locus_tag "G4P62_002636"; note "transcript variant X3"; orig_protein_id "gnl|WGS:JAAVVJ|G4P62_P004236"; orig_transcript_id "gnl|WGS:JAAVVJ|G4P62_T004236"; product "lysosomal trafficking regulator"; transcript_biotype "mRNA"; exon_number "48";
CM025013.1	Genbank	exon	1695605	1695741	.	-	.	gene_id "G4P62_002636"; transcript_id "gnl|WGS:JAAVVJ|G4P62_T004236"; gene "lyst"; locus_tag "G4P62_002636"; note "transcript variant X3"; orig_protein_id "gnl|WGS:JAAVVJ|G4P62_P004236"; orig_transcript_id "gnl|WGS:JAAVVJ|G4P62_T004236"; product "lysosomal trafficking regulator"; transcript_biotype "mRNA"; exon_number "49";
CM025013.1	Genbank	exon	1693579	1693677	.	-	.	gene_id "G4P62_002636"; transcript_id "gnl|WGS:JAAVVJ|G4P62_T004236"; gene "lyst"; locus_tag "G4P62_002636"; note "transcript variant X3"; orig_protein_id "gnl|WGS:JAAVVJ|G4P62_P004236"; orig_transcript_id "gnl|WGS:JAAVVJ|G4P62_T004236"; product "lysosomal trafficking regulator"; transcript_biotype "mRNA"; exon_number "50";
CM025013.1	Genbank	exon	1680667	1680806	.	-	.	gene_id "G4P62_002636"; transcript_id "gnl|WGS:JAAVVJ|G4P62_T004236"; gene "lyst"; locus_tag "G4P62_002636"; note "transcript variant X3"; orig_protein_id "gnl|WGS:JAAVVJ|G4P62_P004236"; orig_transcript_id "gnl|WGS:JAAVVJ|G4P62_T004236"; product "lysosomal trafficking regulator"; transcript_biotype "mRNA"; exon_number "51";
CM025013.1	Genbank	exon	1680488	1680585	.	-	.	gene_id "G4P62_002636"; transcript_id "gnl|WGS:JAAVVJ|G4P62_T004236"; gene "lyst"; locus_tag "G4P62_002636"; note "transcript variant X3"; orig_protein_id "gnl|WGS:JAAVVJ|G4P62_P004236"; orig_transcript_id "gnl|WGS:JAAVVJ|G4P62_T004236"; product "lysosomal trafficking regulator"; transcript_biotype "mRNA"; exon_number "52";
CM025013.1	Genbank	exon	1680178	1680406	.	-	.	gene_id "G4P62_002636"; transcript_id "gnl|WGS:JAAVVJ|G4P62_T004236"; gene "lyst"; locus_tag "G4P62_002636"; note "transcript variant X3"; orig_protein_id "gnl|WGS:JAAVVJ|G4P62_P004236"; orig_transcript_id "gnl|WGS:JAAVVJ|G4P62_T004236"; product "lysosomal trafficking regulator"; transcript_biotype "mRNA"; exon_number "53";
CM025013.1	Genbank	exon	1679880	1680107	.	-	.	gene_id "G4P62_002636"; transcript_id "gnl|WGS:JAAVVJ|G4P62_T004236"; gene "lyst"; locus_tag "G4P62_002636"; note "transcript variant X3"; orig_protein_id "gnl|WGS:JAAVVJ|G4P62_P004236"; orig_transcript_id "gnl|WGS:JAAVVJ|G4P62_T004236"; product "lysosomal trafficking regulator"; transcript_biotype "mRNA"; exon_number "54";
CM025013.1	Genbank	CDS	1776900	1776980	.	-	0	gene_id "G4P62_002636"; transcript_id "gnl|WGS:JAAVVJ|G4P62_T004236"; gbkey "CDS"; gene "lyst"; locus_tag "G4P62_002636"; orig_transcript_id "gnl|WGS:JAAVVJ|G4P62_T004236"; product "transcript variant X3"; protein_id "KAF7219682.1"; exon_number "2";
CM025013.1	Genbank	CDS	1756078	1756169	.	-	0	gene_id "G4P62_002636"; transcript_id "gnl|WGS:JAAVVJ|G4P62_T004236"; gbkey "CDS"; gene "lyst"; locus_tag "G4P62_002636"; orig_transcript_id "gnl|WGS:JAAVVJ|G4P62_T004236"; product "transcript variant X3"; protein_id "KAF7219682.1"; exon_number "3";
CM025013.1	Genbank	CDS	1736546	1736744	.	-	1	gene_id "G4P62_002636"; transcript_id "gnl|WGS:JAAVVJ|G4P62_T004236"; gbkey "CDS"; gene "lyst"; locus_tag "G4P62_002636"; orig_transcript_id "gnl|WGS:JAAVVJ|G4P62_T004236"; product "transcript variant X3"; protein_id "KAF7219682.1"; exon_number "4";
CM025013.1	Genbank	CDS	1733176	1733266	.	-	0	gene_id "G4P62_002636"; transcript_id "gnl|WGS:JAAVVJ|G4P62_T004236"; gbkey "CDS"; gene "lyst"; locus_tag "G4P62_002636"; orig_transcript_id "gnl|WGS:JAAVVJ|G4P62_T004236"; product "transcript variant X3"; protein_id "KAF7219682.1"; exon_number "5";
CM025013.1	Genbank	CDS	1730378	1732472	.	-	2	gene_id "G4P62_002636"; transcript_id "gnl|WGS:JAAVVJ|G4P62_T004236"; gbkey "CDS"; gene "lyst"; locus_tag "G4P62_002636"; orig_transcript_id "gnl|WGS:JAAVVJ|G4P62_T004236"; product "transcript variant X3"; protein_id "KAF7219682.1"; exon_number "6";
CM025013.1	Genbank	CDS	1723401	1724337	.	-	1	gene_id "G4P62_002636"; transcript_id "gnl|WGS:JAAVVJ|G4P62_T004236"; gbkey "CDS"; gene "lyst"; locus_tag "G4P62_002636"; orig_transcript_id "gnl|WGS:JAAVVJ|G4P62_T004236"; product "transcript variant X3"; protein_id "KAF7219682.1"; exon_number "7";
CM025013.1	Genbank	CDS	1723147	1723308	.	-	0	gene_id "G4P62_002636"; transcript_id "gnl|WGS:JAAVVJ|G4P62_T004236"; gbkey "CDS"; gene "lyst"; locus_tag "G4P62_002636"; orig_transcript_id "gnl|WGS:JAAVVJ|G4P62_T004236"; product "transcript variant X3"; protein_id "KAF7219682.1"; exon_number "8";
CM025013.1	Genbank	CDS	1720632	1720791	.	-	0	gene_id "G4P62_002636"; transcript_id "gnl|WGS:JAAVVJ|G4P62_T004236"; gbkey "CDS"; gene "lyst"; locus_tag "G4P62_002636"; orig_transcript_id "gnl|WGS:JAAVVJ|G4P62_T004236"; product "transcript variant X3"; protein_id "KAF7219682.1"; exon_number "9";
CM025013.1	Genbank	CDS	1718744	1718958	.	-	2	gene_id "G4P62_002636"; transcript_id "gnl|WGS:JAAVVJ|G4P62_T004236"; gbkey "CDS"; gene "lyst"; locus_tag "G4P62_002636"; orig_transcript_id "gnl|WGS:JAAVVJ|G4P62_T004236"; product "transcript variant X3"; protein_id "KAF7219682.1"; exon_number "10";
CM025013.1	Genbank	CDS	1718597	1718663	.	-	0	gene_id "G4P62_002636"; transcript_id "gnl|WGS:JAAVVJ|G4P62_T004236"; gbkey "CDS"; gene "lyst"; locus_tag "G4P62_002636"; orig_transcript_id "gnl|WGS:JAAVVJ|G4P62_T004236"; product "transcript variant X3"; protein_id "KAF7219682.1"; exon_number "11";
CM025013.1	Genbank	CDS	1718054	1718163	.	-	2	gene_id "G4P62_002636"; transcript_id "gnl|WGS:JAAVVJ|G4P62_T004236"; gbkey "CDS"; gene "lyst"; locus_tag "G4P62_002636"; orig_transcript_id "gnl|WGS:JAAVVJ|G4P62_T004236"; product "transcript variant X3"; protein_id "KAF7219682.1"; exon_number "12";
CM025013.1	Genbank	CDS	1717256	1717625	.	-	0	gene_id "G4P62_002636"; transcript_id "gnl|WGS:JAAVVJ|G4P62_T004236"; gbkey "CDS"; gene "lyst"; locus_tag "G4P62_002636"; orig_transcript_id "gnl|WGS:JAAVVJ|G4P62_T004236"; product "transcript variant X3"; protein_id "KAF7219682.1"; exon_number "13";
CM025013.1	Genbank	CDS	1717035	1717173	.	-	2	gene_id "G4P62_002636"; transcript_id "gnl|WGS:JAAVVJ|G4P62_T004236"; gbkey "CDS"; gene "lyst"; locus_tag "G4P62_002636"; orig_transcript_id "gnl|WGS:JAAVVJ|G4P62_T004236"; product "transcript variant X3"; protein_id "KAF7219682.1"; exon_number "14";
CM025013.1	Genbank	CDS	1716741	1716914	.	-	1	gene_id "G4P62_002636"; transcript_id "gnl|WGS:JAAVVJ|G4P62_T004236"; gbkey "CDS"; gene "lyst"; locus_tag "G4P62_002636"; orig_transcript_id "gnl|WGS:JAAVVJ|G4P62_T004236"; product "transcript variant X3"; protein_id "KAF7219682.1"; exon_number "15";
CM025013.1	Genbank	CDS	1716501	1716661	.	-	1	gene_id "G4P62_002636"; transcript_id "gnl|WGS:JAAVVJ|G4P62_T004236"; gbkey "CDS"; gene "lyst"; locus_tag "G4P62_002636"; orig_transcript_id "gnl|WGS:JAAVVJ|G4P62_T004236"; product "transcript variant X3"; protein_id "KAF7219682.1"; exon_number "16";
CM025013.1	Genbank	CDS	1714684	1714874	.	-	2	gene_id "G4P62_002636"; transcript_id "gnl|WGS:JAAVVJ|G4P62_T004236"; gbkey "CDS"; gene "lyst"; locus_tag "G4P62_002636"; orig_transcript_id "gnl|WGS:JAAVVJ|G4P62_T004236"; product "transcript variant X3"; protein_id "KAF7219682.1"; exon_number "17";
CM025013.1	Genbank	CDS	1714101	1714346	.	-	0	gene_id "G4P62_002636"; transcript_id "gnl|WGS:JAAVVJ|G4P62_T004236"; gbkey "CDS"; gene "lyst"; locus_tag "G4P62_002636"; orig_transcript_id "gnl|WGS:JAAVVJ|G4P62_T004236"; product "transcript variant X3"; protein_id "KAF7219682.1"; exon_number "18";
CM025013.1	Genbank	CDS	1712147	1712320	.	-	0	gene_id "G4P62_002636"; transcript_id "gnl|WGS:JAAVVJ|G4P62_T004236"; gbkey "CDS"; gene "lyst"; locus_tag "G4P62_002636"; orig_transcript_id "gnl|WGS:JAAVVJ|G4P62_T004236"; product "transcript variant X3"; protein_id "KAF7219682.1"; exon_number "19";
CM025013.1	Genbank	CDS	1710029	1710178	.	-	0	gene_id "G4P62_002636"; transcript_id "gnl|WGS:JAAVVJ|G4P62_T004236"; gbkey "CDS"; gene "lyst"; locus_tag "G4P62_002636"; orig_transcript_id "gnl|WGS:JAAVVJ|G4P62_T004236"; product "transcript variant X3"; protein_id "KAF7219682.1"; exon_number "20";
CM025013.1	Genbank	CDS	1707601	1707738	.	-	0	gene_id "G4P62_002636"; transcript_id "gnl|WGS:JAAVVJ|G4P62_T004236"; gbkey "CDS"; gene "lyst"; locus_tag "G4P62_002636"; orig_transcript_id "gnl|WGS:JAAVVJ|G4P62_T004236"; product "transcript variant X3"; protein_id "KAF7219682.1"; exon_number "21";
CM025013.1	Genbank	CDS	1707328	1707523	.	-	0	gene_id "G4P62_002636"; transcript_id "gnl|WGS:JAAVVJ|G4P62_T004236"; gbkey "CDS"; gene "lyst"; locus_tag "G4P62_002636"; orig_transcript_id "gnl|WGS:JAAVVJ|G4P62_T004236"; product "transcript variant X3"; protein_id "KAF7219682.1"; exon_number "22";
CM025013.1	Genbank	CDS	1707110	1707241	.	-	2	gene_id "G4P62_002636"; transcript_id "gnl|WGS:JAAVVJ|G4P62_T004236"; gbkey "CDS"; gene "lyst"; locus_tag "G4P62_002636"; orig_transcript_id "gnl|WGS:JAAVVJ|G4P62_T004236"; product "transcript variant X3"; protein_id "KAF7219682.1"; exon_number "23";
CM025013.1	Genbank	CDS	1705187	1705802	.	-	2	gene_id "G4P62_002636"; transcript_id "gnl|WGS:JAAVVJ|G4P62_T004236"; gbkey "CDS"; gene "lyst"; locus_tag "G4P62_002636"; orig_transcript_id "gnl|WGS:JAAVVJ|G4P62_T004236"; product "transcript variant X3"; protein_id "KAF7219682.1"; exon_number "24";
CM025013.1	Genbank	CDS	1704923	1705103	.	-	1	gene_id "G4P62_002636"; transcript_id "gnl|WGS:JAAVVJ|G4P62_T004236"; gbkey "CDS"; gene "lyst"; locus_tag "G4P62_002636"; orig_transcript_id "gnl|WGS:JAAVVJ|G4P62_T004236"; product "transcript variant X3"; protein_id "KAF7219682.1"; exon_number "25";
CM025013.1	Genbank	CDS	1704394	1704563	.	-	0	gene_id "G4P62_002636"; transcript_id "gnl|WGS:JAAVVJ|G4P62_T004236"; gbkey "CDS"; gene "lyst"; locus_tag "G4P62_002636"; orig_transcript_id "gnl|WGS:JAAVVJ|G4P62_T004236"; product "transcript variant X3"; protein_id "KAF7219682.1"; exon_number "26";
CM025013.1	Genbank	CDS	1704053	1704283	.	-	1	gene_id "G4P62_002636"; transcript_id "gnl|WGS:JAAVVJ|G4P62_T004236"; gbkey "CDS"; gene "lyst"; locus_tag "G4P62_002636"; orig_transcript_id "gnl|WGS:JAAVVJ|G4P62_T004236"; product "transcript variant X3"; protein_id "KAF7219682.1"; exon_number "27";
CM025013.1	Genbank	CDS	1703723	1703889	.	-	1	gene_id "G4P62_002636"; transcript_id "gnl|WGS:JAAVVJ|G4P62_T004236"; gbkey "CDS"; gene "lyst"; locus_tag "G4P62_002636"; orig_transcript_id "gnl|WGS:JAAVVJ|G4P62_T004236"; product "transcript variant X3"; protein_id "KAF7219682.1"; exon_number "28";
CM025013.1	Genbank	CDS	1703483	1703635	.	-	2	gene_id "G4P62_002636"; transcript_id "gnl|WGS:JAAVVJ|G4P62_T004236"; gbkey "CDS"; gene "lyst"; locus_tag "G4P62_002636"; orig_transcript_id "gnl|WGS:JAAVVJ|G4P62_T004236"; product "transcript variant X3"; protein_id "KAF7219682.1"; exon_number "29";
CM025013.1	Genbank	CDS	1703224	1703385	.	-	2	gene_id "G4P62_002636"; transcript_id "gnl|WGS:JAAVVJ|G4P62_T004236"; gbkey "CDS"; gene "lyst"; locus_tag "G4P62_002636"; orig_transcript_id "gnl|WGS:JAAVVJ|G4P62_T004236"; product "transcript variant X3"; protein_id "KAF7219682.1"; exon_number "30";
CM025013.1	Genbank	CDS	1702707	1702898	.	-	2	gene_id "G4P62_002636"; transcript_id "gnl|WGS:JAAVVJ|G4P62_T004236"; gbkey "CDS"; gene "lyst"; locus_tag "G4P62_002636"; orig_transcript_id "gnl|WGS:JAAVVJ|G4P62_T004236"; product "transcript variant X3"; protein_id "KAF7219682.1"; exon_number "31";
CM025013.1	Genbank	CDS	1702407	1702621	.	-	2	gene_id "G4P62_002636"; transcript_id "gnl|WGS:JAAVVJ|G4P62_T004236"; gbkey "CDS"; gene "lyst"; locus_tag "G4P62_002636"; orig_transcript_id "gnl|WGS:JAAVVJ|G4P62_T004236"; product "transcript variant X3"; protein_id "KAF7219682.1"; exon_number "32";
CM025013.1	Genbank	CDS	1702122	1702331	.	-	0	gene_id "G4P62_002636"; transcript_id "gnl|WGS:JAAVVJ|G4P62_T004236"; gbkey "CDS"; gene "lyst"; locus_tag "G4P62_002636"; orig_transcript_id "gnl|WGS:JAAVVJ|G4P62_T004236"; product "transcript variant X3"; protein_id "KAF7219682.1"; exon_number "33";
CM025013.1	Genbank	CDS	1701443	1701619	.	-	0	gene_id "G4P62_002636"; transcript_id "gnl|WGS:JAAVVJ|G4P62_T004236"; gbkey "CDS"; gene "lyst"; locus_tag "G4P62_002636"; orig_transcript_id "gnl|WGS:JAAVVJ|G4P62_T004236"; product "transcript variant X3"; protein_id "KAF7219682.1"; exon_number "34";
CM025013.1	Genbank	CDS	1701275	1701351	.	-	0	gene_id "G4P62_002636"; transcript_id "gnl|WGS:JAAVVJ|G4P62_T004236"; gbkey "CDS"; gene "lyst"; locus_tag "G4P62_002636"; orig_transcript_id "gnl|WGS:JAAVVJ|G4P62_T004236"; product "transcript variant X3"; protein_id "KAF7219682.1"; exon_number "35";
CM025013.1	Genbank	CDS	1701013	1701201	.	-	1	gene_id "G4P62_002636"; transcript_id "gnl|WGS:JAAVVJ|G4P62_T004236"; gbkey "CDS"; gene "lyst"; locus_tag "G4P62_002636"; orig_transcript_id "gnl|WGS:JAAVVJ|G4P62_T004236"; product "transcript variant X3"; protein_id "KAF7219682.1"; exon_number "36";
CM025013.1	Genbank	CDS	1700757	1700902	.	-	1	gene_id "G4P62_002636"; transcript_id "gnl|WGS:JAAVVJ|G4P62_T004236"; gbkey "CDS"; gene "lyst"; locus_tag "G4P62_002636"; orig_transcript_id "gnl|WGS:JAAVVJ|G4P62_T004236"; product "transcript variant X3"; protein_id "KAF7219682.1"; exon_number "37";
CM025013.1	Genbank	CDS	1700581	1700677	.	-	2	gene_id "G4P62_002636"; transcript_id "gnl|WGS:JAAVVJ|G4P62_T004236"; gbkey "CDS"; gene "lyst"; locus_tag "G4P62_002636"; orig_transcript_id "gnl|WGS:JAAVVJ|G4P62_T004236"; product "transcript variant X3"; protein_id "KAF7219682.1"; exon_number "38";
CM025013.1	Genbank	CDS	1700438	1700499	.	-	1	gene_id "G4P62_002636"; transcript_id "gnl|WGS:JAAVVJ|G4P62_T004236"; gbkey "CDS"; gene "lyst"; locus_tag "G4P62_002636"; orig_transcript_id "gnl|WGS:JAAVVJ|G4P62_T004236"; product "transcript variant X3"; protein_id "KAF7219682.1"; exon_number "39";
CM025013.1	Genbank	CDS	1700305	1700360	.	-	2	gene_id "G4P62_002636"; transcript_id "gnl|WGS:JAAVVJ|G4P62_T004236"; gbkey "CDS"; gene "lyst"; locus_tag "G4P62_002636"; orig_transcript_id "gnl|WGS:JAAVVJ|G4P62_T004236"; product "transcript variant X3"; protein_id "KAF7219682.1"; exon_number "40";
CM025013.1	Genbank	CDS	1700075	1700227	.	-	0	gene_id "G4P62_002636"; transcript_id "gnl|WGS:JAAVVJ|G4P62_T004236"; gbkey "CDS"; gene "lyst"; locus_tag "G4P62_002636"; orig_transcript_id "gnl|WGS:JAAVVJ|G4P62_T004236"; product "transcript variant X3"; protein_id "KAF7219682.1"; exon_number "41";
CM025013.1	Genbank	CDS	1697408	1697652	.	-	0	gene_id "G4P62_002636"; transcript_id "gnl|WGS:JAAVVJ|G4P62_T004236"; gbkey "CDS"; gene "lyst"; locus_tag "G4P62_002636"; orig_transcript_id "gnl|WGS:JAAVVJ|G4P62_T004236"; product "transcript variant X3"; protein_id "KAF7219682.1"; exon_number "42";
CM025013.1	Genbank	CDS	1697267	1697333	.	-	1	gene_id "G4P62_002636"; transcript_id "gnl|WGS:JAAVVJ|G4P62_T004236"; gbkey "CDS"; gene "lyst"; locus_tag "G4P62_002636"; orig_transcript_id "gnl|WGS:JAAVVJ|G4P62_T004236"; product "transcript variant X3"; protein_id "KAF7219682.1"; exon_number "43";
CM025013.1	Genbank	CDS	1697042	1697198	.	-	0	gene_id "G4P62_002636"; transcript_id "gnl|WGS:JAAVVJ|G4P62_T004236"; gbkey "CDS"; gene "lyst"; locus_tag "G4P62_002636"; orig_transcript_id "gnl|WGS:JAAVVJ|G4P62_T004236"; product "transcript variant X3"; protein_id "KAF7219682.1"; exon_number "44";
CM025013.1	Genbank	CDS	1696692	1696832	.	-	2	gene_id "G4P62_002636"; transcript_id "gnl|WGS:JAAVVJ|G4P62_T004236"; gbkey "CDS"; gene "lyst"; locus_tag "G4P62_002636"; orig_transcript_id "gnl|WGS:JAAVVJ|G4P62_T004236"; product "transcript variant X3"; protein_id "KAF7219682.1"; exon_number "45";
CM025013.1	Genbank	CDS	1696399	1696616	.	-	2	gene_id "G4P62_002636"; transcript_id "gnl|WGS:JAAVVJ|G4P62_T004236"; gbkey "CDS"; gene "lyst"; locus_tag "G4P62_002636"; orig_transcript_id "gnl|WGS:JAAVVJ|G4P62_T004236"; product "transcript variant X3"; protein_id "KAF7219682.1"; exon_number "46";
CM025013.1	Genbank	CDS	1696089	1696319	.	-	0	gene_id "G4P62_002636"; transcript_id "gnl|WGS:JAAVVJ|G4P62_T004236"; gbkey "CDS"; gene "lyst"; locus_tag "G4P62_002636"; orig_transcript_id "gnl|WGS:JAAVVJ|G4P62_T004236"; product "transcript variant X3"; protein_id "KAF7219682.1"; exon_number "47";
CM025013.1	Genbank	CDS	1695818	1696007	.	-	0	gene_id "G4P62_002636"; transcript_id "gnl|WGS:JAAVVJ|G4P62_T004236"; gbkey "CDS"; gene "lyst"; locus_tag "G4P62_002636"; orig_transcript_id "gnl|WGS:JAAVVJ|G4P62_T004236"; product "transcript variant X3"; protein_id "KAF7219682.1"; exon_number "48";
CM025013.1	Genbank	CDS	1695605	1695741	.	-	2	gene_id "G4P62_002636"; transcript_id "gnl|WGS:JAAVVJ|G4P62_T004236"; gbkey "CDS"; gene "lyst"; locus_tag "G4P62_002636"; orig_transcript_id "gnl|WGS:JAAVVJ|G4P62_T004236"; product "transcript variant X3"; protein_id "KAF7219682.1"; exon_number "49";
CM025013.1	Genbank	CDS	1693579	1693677	.	-	0	gene_id "G4P62_002636"; transcript_id "gnl|WGS:JAAVVJ|G4P62_T004236"; gbkey "CDS"; gene "lyst"; locus_tag "G4P62_002636"; orig_transcript_id "gnl|WGS:JAAVVJ|G4P62_T004236"; product "transcript variant X3"; protein_id "KAF7219682.1"; exon_number "50";
CM025013.1	Genbank	CDS	1680667	1680806	.	-	0	gene_id "G4P62_002636"; transcript_id "gnl|WGS:JAAVVJ|G4P62_T004236"; gbkey "CDS"; gene "lyst"; locus_tag "G4P62_002636"; orig_transcript_id "gnl|WGS:JAAVVJ|G4P62_T004236"; product "transcript variant X3"; protein_id "KAF7219682.1"; exon_number "51";
CM025013.1	Genbank	CDS	1680488	1680585	.	-	1	gene_id "G4P62_002636"; transcript_id "gnl|WGS:JAAVVJ|G4P62_T004236"; gbkey "CDS"; gene "lyst"; locus_tag "G4P62_002636"; orig_transcript_id "gnl|WGS:JAAVVJ|G4P62_T004236"; product "transcript variant X3"; protein_id "KAF7219682.1"; exon_number "52";
CM025013.1	Genbank	CDS	1680178	1680406	.	-	2	gene_id "G4P62_002636"; transcript_id "gnl|WGS:JAAVVJ|G4P62_T004236"; gbkey "CDS"; gene "lyst"; locus_tag "G4P62_002636"; orig_transcript_id "gnl|WGS:JAAVVJ|G4P62_T004236"; product "transcript variant X3"; protein_id "KAF7219682.1"; exon_number "53";
CM025013.1	Genbank	CDS	1679972	1680107	.	-	1	gene_id "G4P62_002636"; transcript_id "gnl|WGS:JAAVVJ|G4P62_T004236"; gbkey "CDS"; gene "lyst"; locus_tag "G4P62_002636"; orig_transcript_id "gnl|WGS:JAAVVJ|G4P62_T004236"; product "transcript variant X3"; protein_id "KAF7219682.1"; exon_number "54";
CM025013.1	Genbank	start_codon	1776978	1776980	.	-	0	gene_id "G4P62_002636"; transcript_id "gnl|WGS:JAAVVJ|G4P62_T004236"; gbkey "CDS"; gene "lyst"; locus_tag "G4P62_002636"; orig_transcript_id "gnl|WGS:JAAVVJ|G4P62_T004236"; product "transcript variant X3"; protein_id "KAF7219682.1"; exon_number "2";
CM025013.1	Genbank	stop_codon	1679969	1679971	.	-	0	gene_id "G4P62_002636"; transcript_id "gnl|WGS:JAAVVJ|G4P62_T004236"; gbkey "CDS"; gene "lyst"; locus_tag "G4P62_002636"; orig_transcript_id "gnl|WGS:JAAVVJ|G4P62_T004236"; product "transcript variant X3"; protein_id "KAF7219682.1"; exon_number "54";
CM025013.1	Genbank	transcript	1679880	1779359	.	-	.	gene_id "G4P62_002636"; transcript_id "gnl|WGS:JAAVVJ|G4P62_T004235"; gbkey "mRNA"; gene "lyst"; locus_tag "G4P62_002636"; note "transcript variant X6"; orig_protein_id "gnl|WGS:JAAVVJ|G4P62_P004235"; orig_transcript_id "gnl|WGS:JAAVVJ|G4P62_T004235"; product "lysosomal trafficking regulator"; transcript_biotype "mRNA";
CM025013.1	Genbank	exon	1779290	1779359	.	-	.	gene_id "G4P62_002636"; transcript_id "gnl|WGS:JAAVVJ|G4P62_T004235"; gene "lyst"; locus_tag "G4P62_002636"; note "transcript variant X6"; orig_protein_id "gnl|WGS:JAAVVJ|G4P62_P004235"; orig_transcript_id "gnl|WGS:JAAVVJ|G4P62_T004235"; product "lysosomal trafficking regulator"; transcript_biotype "mRNA"; exon_number "1";
CM025013.1	Genbank	exon	1776900	1777184	.	-	.	gene_id "G4P62_002636"; transcript_id "gnl|WGS:JAAVVJ|G4P62_T004235"; gene "lyst"; locus_tag "G4P62_002636"; note "transcript variant X6"; orig_protein_id "gnl|WGS:JAAVVJ|G4P62_P004235"; orig_transcript_id "gnl|WGS:JAAVVJ|G4P62_T004235"; product "lysosomal trafficking regulator"; transcript_biotype "mRNA"; exon_number "2";
CM025013.1	Genbank	exon	1756078	1756169	.	-	.	gene_id "G4P62_002636"; transcript_id "gnl|WGS:JAAVVJ|G4P62_T004235"; gene "lyst"; locus_tag "G4P62_002636"; note "transcript variant X6"; orig_protein_id "gnl|WGS:JAAVVJ|G4P62_P004235"; orig_transcript_id "gnl|WGS:JAAVVJ|G4P62_T004235"; product "lysosomal trafficking regulator"; transcript_biotype "mRNA"; exon_number "3";
CM025013.1	Genbank	exon	1736546	1736744	.	-	.	gene_id "G4P62_002636"; transcript_id "gnl|WGS:JAAVVJ|G4P62_T004235"; gene "lyst"; locus_tag "G4P62_002636"; note "transcript variant X6"; orig_protein_id "gnl|WGS:JAAVVJ|G4P62_P004235"; orig_transcript_id "gnl|WGS:JAAVVJ|G4P62_T004235"; product "lysosomal trafficking regulator"; transcript_biotype "mRNA"; exon_number "4";
CM025013.1	Genbank	exon	1733176	1733266	.	-	.	gene_id "G4P62_002636"; transcript_id "gnl|WGS:JAAVVJ|G4P62_T004235"; gene "lyst"; locus_tag "G4P62_002636"; note "transcript variant X6"; orig_protein_id "gnl|WGS:JAAVVJ|G4P62_P004235"; orig_transcript_id "gnl|WGS:JAAVVJ|G4P62_T004235"; product "lysosomal trafficking regulator"; transcript_biotype "mRNA"; exon_number "5";
CM025013.1	Genbank	exon	1730378	1732472	.	-	.	gene_id "G4P62_002636"; transcript_id "gnl|WGS:JAAVVJ|G4P62_T004235"; gene "lyst"; locus_tag "G4P62_002636"; note "transcript variant X6"; orig_protein_id "gnl|WGS:JAAVVJ|G4P62_P004235"; orig_transcript_id "gnl|WGS:JAAVVJ|G4P62_T004235"; product "lysosomal trafficking regulator"; transcript_biotype "mRNA"; exon_number "6";
CM025013.1	Genbank	exon	1723401	1724337	.	-	.	gene_id "G4P62_002636"; transcript_id "gnl|WGS:JAAVVJ|G4P62_T004235"; gene "lyst"; locus_tag "G4P62_002636"; note "transcript variant X6"; orig_protein_id "gnl|WGS:JAAVVJ|G4P62_P004235"; orig_transcript_id "gnl|WGS:JAAVVJ|G4P62_T004235"; product "lysosomal trafficking regulator"; transcript_biotype "mRNA"; exon_number "7";
CM025013.1	Genbank	exon	1723147	1723308	.	-	.	gene_id "G4P62_002636"; transcript_id "gnl|WGS:JAAVVJ|G4P62_T004235"; gene "lyst"; locus_tag "G4P62_002636"; note "transcript variant X6"; orig_protein_id "gnl|WGS:JAAVVJ|G4P62_P004235"; orig_transcript_id "gnl|WGS:JAAVVJ|G4P62_T004235"; product "lysosomal trafficking regulator"; transcript_biotype "mRNA"; exon_number "8";
CM025013.1	Genbank	exon	1720632	1720791	.	-	.	gene_id "G4P62_002636"; transcript_id "gnl|WGS:JAAVVJ|G4P62_T004235"; gene "lyst"; locus_tag "G4P62_002636"; note "transcript variant X6"; orig_protein_id "gnl|WGS:JAAVVJ|G4P62_P004235"; orig_transcript_id "gnl|WGS:JAAVVJ|G4P62_T004235"; product "lysosomal trafficking regulator"; transcript_biotype "mRNA"; exon_number "9";
CM025013.1	Genbank	exon	1718744	1718958	.	-	.	gene_id "G4P62_002636"; transcript_id "gnl|WGS:JAAVVJ|G4P62_T004235"; gene "lyst"; locus_tag "G4P62_002636"; note "transcript variant X6"; orig_protein_id "gnl|WGS:JAAVVJ|G4P62_P004235"; orig_transcript_id "gnl|WGS:JAAVVJ|G4P62_T004235"; product "lysosomal trafficking regulator"; transcript_biotype "mRNA"; exon_number "10";
CM025013.1	Genbank	exon	1718597	1718663	.	-	.	gene_id "G4P62_002636"; transcript_id "gnl|WGS:JAAVVJ|G4P62_T004235"; gene "lyst"; locus_tag "G4P62_002636"; note "transcript variant X6"; orig_protein_id "gnl|WGS:JAAVVJ|G4P62_P004235"; orig_transcript_id "gnl|WGS:JAAVVJ|G4P62_T004235"; product "lysosomal trafficking regulator"; transcript_biotype "mRNA"; exon_number "11";
CM025013.1	Genbank	exon	1718054	1718163	.	-	.	gene_id "G4P62_002636"; transcript_id "gnl|WGS:JAAVVJ|G4P62_T004235"; gene "lyst"; locus_tag "G4P62_002636"; note "transcript variant X6"; orig_protein_id "gnl|WGS:JAAVVJ|G4P62_P004235"; orig_transcript_id "gnl|WGS:JAAVVJ|G4P62_T004235"; product "lysosomal trafficking regulator"; transcript_biotype "mRNA"; exon_number "12";
CM025013.1	Genbank	exon	1717256	1717625	.	-	.	gene_id "G4P62_002636"; transcript_id "gnl|WGS:JAAVVJ|G4P62_T004235"; gene "lyst"; locus_tag "G4P62_002636"; note "transcript variant X6"; orig_protein_id "gnl|WGS:JAAVVJ|G4P62_P004235"; orig_transcript_id "gnl|WGS:JAAVVJ|G4P62_T004235"; product "lysosomal trafficking regulator"; transcript_biotype "mRNA"; exon_number "13";
CM025013.1	Genbank	exon	1717035	1717173	.	-	.	gene_id "G4P62_002636"; transcript_id "gnl|WGS:JAAVVJ|G4P62_T004235"; gene "lyst"; locus_tag "G4P62_002636"; note "transcript variant X6"; orig_protein_id "gnl|WGS:JAAVVJ|G4P62_P004235"; orig_transcript_id "gnl|WGS:JAAVVJ|G4P62_T004235"; product "lysosomal trafficking regulator"; transcript_biotype "mRNA"; exon_number "14";
CM025013.1	Genbank	exon	1716741	1716914	.	-	.	gene_id "G4P62_002636"; transcript_id "gnl|WGS:JAAVVJ|G4P62_T004235"; gene "lyst"; locus_tag "G4P62_002636"; note "transcript variant X6"; orig_protein_id "gnl|WGS:JAAVVJ|G4P62_P004235"; orig_transcript_id "gnl|WGS:JAAVVJ|G4P62_T004235"; product "lysosomal trafficking regulator"; transcript_biotype "mRNA"; exon_number "15";
CM025013.1	Genbank	exon	1716501	1716661	.	-	.	gene_id "G4P62_002636"; transcript_id "gnl|WGS:JAAVVJ|G4P62_T004235"; gene "lyst"; locus_tag "G4P62_002636"; note "transcript variant X6"; orig_protein_id "gnl|WGS:JAAVVJ|G4P62_P004235"; orig_transcript_id "gnl|WGS:JAAVVJ|G4P62_T004235"; product "lysosomal trafficking regulator"; transcript_biotype "mRNA"; exon_number "16";
CM025013.1	Genbank	exon	1714684	1714874	.	-	.	gene_id "G4P62_002636"; transcript_id "gnl|WGS:JAAVVJ|G4P62_T004235"; gene "lyst"; locus_tag "G4P62_002636"; note "transcript variant X6"; orig_protein_id "gnl|WGS:JAAVVJ|G4P62_P004235"; orig_transcript_id "gnl|WGS:JAAVVJ|G4P62_T004235"; product "lysosomal trafficking regulator"; transcript_biotype "mRNA"; exon_number "17";
CM025013.1	Genbank	exon	1714101	1714346	.	-	.	gene_id "G4P62_002636"; transcript_id "gnl|WGS:JAAVVJ|G4P62_T004235"; gene "lyst"; locus_tag "G4P62_002636"; note "transcript variant X6"; orig_protein_id "gnl|WGS:JAAVVJ|G4P62_P004235"; orig_transcript_id "gnl|WGS:JAAVVJ|G4P62_T004235"; product "lysosomal trafficking regulator"; transcript_biotype "mRNA"; exon_number "18";
CM025013.1	Genbank	exon	1712147	1712320	.	-	.	gene_id "G4P62_002636"; transcript_id "gnl|WGS:JAAVVJ|G4P62_T004235"; gene "lyst"; locus_tag "G4P62_002636"; note "transcript variant X6"; orig_protein_id "gnl|WGS:JAAVVJ|G4P62_P004235"; orig_transcript_id "gnl|WGS:JAAVVJ|G4P62_T004235"; product "lysosomal trafficking regulator"; transcript_biotype "mRNA"; exon_number "19";
CM025013.1	Genbank	exon	1710029	1710178	.	-	.	gene_id "G4P62_002636"; transcript_id "gnl|WGS:JAAVVJ|G4P62_T004235"; gene "lyst"; locus_tag "G4P62_002636"; note "transcript variant X6"; orig_protein_id "gnl|WGS:JAAVVJ|G4P62_P004235"; orig_transcript_id "gnl|WGS:JAAVVJ|G4P62_T004235"; product "lysosomal trafficking regulator"; transcript_biotype "mRNA"; exon_number "20";
CM025013.1	Genbank	exon	1707601	1707738	.	-	.	gene_id "G4P62_002636"; transcript_id "gnl|WGS:JAAVVJ|G4P62_T004235"; gene "lyst"; locus_tag "G4P62_002636"; note "transcript variant X6"; orig_protein_id "gnl|WGS:JAAVVJ|G4P62_P004235"; orig_transcript_id "gnl|WGS:JAAVVJ|G4P62_T004235"; product "lysosomal trafficking regulator"; transcript_biotype "mRNA"; exon_number "21";
CM025013.1	Genbank	exon	1707328	1707526	.	-	.	gene_id "G4P62_002636"; transcript_id "gnl|WGS:JAAVVJ|G4P62_T004235"; gene "lyst"; locus_tag "G4P62_002636"; note "transcript variant X6"; orig_protein_id "gnl|WGS:JAAVVJ|G4P62_P004235"; orig_transcript_id "gnl|WGS:JAAVVJ|G4P62_T004235"; product "lysosomal trafficking regulator"; transcript_biotype "mRNA"; exon_number "22";
CM025013.1	Genbank	exon	1707110	1707241	.	-	.	gene_id "G4P62_002636"; transcript_id "gnl|WGS:JAAVVJ|G4P62_T004235"; gene "lyst"; locus_tag "G4P62_002636"; note "transcript variant X6"; orig_protein_id "gnl|WGS:JAAVVJ|G4P62_P004235"; orig_transcript_id "gnl|WGS:JAAVVJ|G4P62_T004235"; product "lysosomal trafficking regulator"; transcript_biotype "mRNA"; exon_number "23";
CM025013.1	Genbank	exon	1705187	1705802	.	-	.	gene_id "G4P62_002636"; transcript_id "gnl|WGS:JAAVVJ|G4P62_T004235"; gene "lyst"; locus_tag "G4P62_002636"; note "transcript variant X6"; orig_protein_id "gnl|WGS:JAAVVJ|G4P62_P004235"; orig_transcript_id "gnl|WGS:JAAVVJ|G4P62_T004235"; product "lysosomal trafficking regulator"; transcript_biotype "mRNA"; exon_number "24";
CM025013.1	Genbank	exon	1704923	1705103	.	-	.	gene_id "G4P62_002636"; transcript_id "gnl|WGS:JAAVVJ|G4P62_T004235"; gene "lyst"; locus_tag "G4P62_002636"; note "transcript variant X6"; orig_protein_id "gnl|WGS:JAAVVJ|G4P62_P004235"; orig_transcript_id "gnl|WGS:JAAVVJ|G4P62_T004235"; product "lysosomal trafficking regulator"; transcript_biotype "mRNA"; exon_number "25";
CM025013.1	Genbank	exon	1704394	1704563	.	-	.	gene_id "G4P62_002636"; transcript_id "gnl|WGS:JAAVVJ|G4P62_T004235"; gene "lyst"; locus_tag "G4P62_002636"; note "transcript variant X6"; orig_protein_id "gnl|WGS:JAAVVJ|G4P62_P004235"; orig_transcript_id "gnl|WGS:JAAVVJ|G4P62_T004235"; product "lysosomal trafficking regulator"; transcript_biotype "mRNA"; exon_number "26";
CM025013.1	Genbank	exon	1704053	1704283	.	-	.	gene_id "G4P62_002636"; transcript_id "gnl|WGS:JAAVVJ|G4P62_T004235"; gene "lyst"; locus_tag "G4P62_002636"; note "transcript variant X6"; orig_protein_id "gnl|WGS:JAAVVJ|G4P62_P004235"; orig_transcript_id "gnl|WGS:JAAVVJ|G4P62_T004235"; product "lysosomal trafficking regulator"; transcript_biotype "mRNA"; exon_number "27";
CM025013.1	Genbank	exon	1703723	1703889	.	-	.	gene_id "G4P62_002636"; transcript_id "gnl|WGS:JAAVVJ|G4P62_T004235"; gene "lyst"; locus_tag "G4P62_002636"; note "transcript variant X6"; orig_protein_id "gnl|WGS:JAAVVJ|G4P62_P004235"; orig_transcript_id "gnl|WGS:JAAVVJ|G4P62_T004235"; product "lysosomal trafficking regulator"; transcript_biotype "mRNA"; exon_number "28";
CM025013.1	Genbank	exon	1703483	1703635	.	-	.	gene_id "G4P62_002636"; transcript_id "gnl|WGS:JAAVVJ|G4P62_T004235"; gene "lyst"; locus_tag "G4P62_002636"; note "transcript variant X6"; orig_protein_id "gnl|WGS:JAAVVJ|G4P62_P004235"; orig_transcript_id "gnl|WGS:JAAVVJ|G4P62_T004235"; product "lysosomal trafficking regulator"; transcript_biotype "mRNA"; exon_number "29";
CM025013.1	Genbank	exon	1702707	1702898	.	-	.	gene_id "G4P62_002636"; transcript_id "gnl|WGS:JAAVVJ|G4P62_T004235"; gene "lyst"; locus_tag "G4P62_002636"; note "transcript variant X6"; orig_protein_id "gnl|WGS:JAAVVJ|G4P62_P004235"; orig_transcript_id "gnl|WGS:JAAVVJ|G4P62_T004235"; product "lysosomal trafficking regulator"; transcript_biotype "mRNA"; exon_number "30";
CM025013.1	Genbank	exon	1702407	1702621	.	-	.	gene_id "G4P62_002636"; transcript_id "gnl|WGS:JAAVVJ|G4P62_T004235"; gene "lyst"; locus_tag "G4P62_002636"; note "transcript variant X6"; orig_protein_id "gnl|WGS:JAAVVJ|G4P62_P004235"; orig_transcript_id "gnl|WGS:JAAVVJ|G4P62_T004235"; product "lysosomal trafficking regulator"; transcript_biotype "mRNA"; exon_number "31";
CM025013.1	Genbank	exon	1702122	1702331	.	-	.	gene_id "G4P62_002636"; transcript_id "gnl|WGS:JAAVVJ|G4P62_T004235"; gene "lyst"; locus_tag "G4P62_002636"; note "transcript variant X6"; orig_protein_id "gnl|WGS:JAAVVJ|G4P62_P004235"; orig_transcript_id "gnl|WGS:JAAVVJ|G4P62_T004235"; product "lysosomal trafficking regulator"; transcript_biotype "mRNA"; exon_number "32";
CM025013.1	Genbank	exon	1701443	1701619	.	-	.	gene_id "G4P62_002636"; transcript_id "gnl|WGS:JAAVVJ|G4P62_T004235"; gene "lyst"; locus_tag "G4P62_002636"; note "transcript variant X6"; orig_protein_id "gnl|WGS:JAAVVJ|G4P62_P004235"; orig_transcript_id "gnl|WGS:JAAVVJ|G4P62_T004235"; product "lysosomal trafficking regulator"; transcript_biotype "mRNA"; exon_number "33";
CM025013.1	Genbank	exon	1701275	1701351	.	-	.	gene_id "G4P62_002636"; transcript_id "gnl|WGS:JAAVVJ|G4P62_T004235"; gene "lyst"; locus_tag "G4P62_002636"; note "transcript variant X6"; orig_protein_id "gnl|WGS:JAAVVJ|G4P62_P004235"; orig_transcript_id "gnl|WGS:JAAVVJ|G4P62_T004235"; product "lysosomal trafficking regulator"; transcript_biotype "mRNA"; exon_number "34";
CM025013.1	Genbank	exon	1701013	1701201	.	-	.	gene_id "G4P62_002636"; transcript_id "gnl|WGS:JAAVVJ|G4P62_T004235"; gene "lyst"; locus_tag "G4P62_002636"; note "transcript variant X6"; orig_protein_id "gnl|WGS:JAAVVJ|G4P62_P004235"; orig_transcript_id "gnl|WGS:JAAVVJ|G4P62_T004235"; product "lysosomal trafficking regulator"; transcript_biotype "mRNA"; exon_number "35";
CM025013.1	Genbank	exon	1700757	1700902	.	-	.	gene_id "G4P62_002636"; transcript_id "gnl|WGS:JAAVVJ|G4P62_T004235"; gene "lyst"; locus_tag "G4P62_002636"; note "transcript variant X6"; orig_protein_id "gnl|WGS:JAAVVJ|G4P62_P004235"; orig_transcript_id "gnl|WGS:JAAVVJ|G4P62_T004235"; product "lysosomal trafficking regulator"; transcript_biotype "mRNA"; exon_number "36";
CM025013.1	Genbank	exon	1700581	1700677	.	-	.	gene_id "G4P62_002636"; transcript_id "gnl|WGS:JAAVVJ|G4P62_T004235"; gene "lyst"; locus_tag "G4P62_002636"; note "transcript variant X6"; orig_protein_id "gnl|WGS:JAAVVJ|G4P62_P004235"; orig_transcript_id "gnl|WGS:JAAVVJ|G4P62_T004235"; product "lysosomal trafficking regulator"; transcript_biotype "mRNA"; exon_number "37";
CM025013.1	Genbank	exon	1700438	1700499	.	-	.	gene_id "G4P62_002636"; transcript_id "gnl|WGS:JAAVVJ|G4P62_T004235"; gene "lyst"; locus_tag "G4P62_002636"; note "transcript variant X6"; orig_protein_id "gnl|WGS:JAAVVJ|G4P62_P004235"; orig_transcript_id "gnl|WGS:JAAVVJ|G4P62_T004235"; product "lysosomal trafficking regulator"; transcript_biotype "mRNA"; exon_number "38";
CM025013.1	Genbank	exon	1700305	1700360	.	-	.	gene_id "G4P62_002636"; transcript_id "gnl|WGS:JAAVVJ|G4P62_T004235"; gene "lyst"; locus_tag "G4P62_002636"; note "transcript variant X6"; orig_protein_id "gnl|WGS:JAAVVJ|G4P62_P004235"; orig_transcript_id "gnl|WGS:JAAVVJ|G4P62_T004235"; product "lysosomal trafficking regulator"; transcript_biotype "mRNA"; exon_number "39";
CM025013.1	Genbank	exon	1700075	1700227	.	-	.	gene_id "G4P62_002636"; transcript_id "gnl|WGS:JAAVVJ|G4P62_T004235"; gene "lyst"; locus_tag "G4P62_002636"; note "transcript variant X6"; orig_protein_id "gnl|WGS:JAAVVJ|G4P62_P004235"; orig_transcript_id "gnl|WGS:JAAVVJ|G4P62_T004235"; product "lysosomal trafficking regulator"; transcript_biotype "mRNA"; exon_number "40";
CM025013.1	Genbank	exon	1697408	1697652	.	-	.	gene_id "G4P62_002636"; transcript_id "gnl|WGS:JAAVVJ|G4P62_T004235"; gene "lyst"; locus_tag "G4P62_002636"; note "transcript variant X6"; orig_protein_id "gnl|WGS:JAAVVJ|G4P62_P004235"; orig_transcript_id "gnl|WGS:JAAVVJ|G4P62_T004235"; product "lysosomal trafficking regulator"; transcript_biotype "mRNA"; exon_number "41";
CM025013.1	Genbank	exon	1697267	1697333	.	-	.	gene_id "G4P62_002636"; transcript_id "gnl|WGS:JAAVVJ|G4P62_T004235"; gene "lyst"; locus_tag "G4P62_002636"; note "transcript variant X6"; orig_protein_id "gnl|WGS:JAAVVJ|G4P62_P004235"; orig_transcript_id "gnl|WGS:JAAVVJ|G4P62_T004235"; product "lysosomal trafficking regulator"; transcript_biotype "mRNA"; exon_number "42";
CM025013.1	Genbank	exon	1697042	1697198	.	-	.	gene_id "G4P62_002636"; transcript_id "gnl|WGS:JAAVVJ|G4P62_T004235"; gene "lyst"; locus_tag "G4P62_002636"; note "transcript variant X6"; orig_protein_id "gnl|WGS:JAAVVJ|G4P62_P004235"; orig_transcript_id "gnl|WGS:JAAVVJ|G4P62_T004235"; product "lysosomal trafficking regulator"; transcript_biotype "mRNA"; exon_number "43";
CM025013.1	Genbank	exon	1696692	1696832	.	-	.	gene_id "G4P62_002636"; transcript_id "gnl|WGS:JAAVVJ|G4P62_T004235"; gene "lyst"; locus_tag "G4P62_002636"; note "transcript variant X6"; orig_protein_id "gnl|WGS:JAAVVJ|G4P62_P004235"; orig_transcript_id "gnl|WGS:JAAVVJ|G4P62_T004235"; product "lysosomal trafficking regulator"; transcript_biotype "mRNA"; exon_number "44";
CM025013.1	Genbank	exon	1696399	1696616	.	-	.	gene_id "G4P62_002636"; transcript_id "gnl|WGS:JAAVVJ|G4P62_T004235"; gene "lyst"; locus_tag "G4P62_002636"; note "transcript variant X6"; orig_protein_id "gnl|WGS:JAAVVJ|G4P62_P004235"; orig_transcript_id "gnl|WGS:JAAVVJ|G4P62_T004235"; product "lysosomal trafficking regulator"; transcript_biotype "mRNA"; exon_number "45";
CM025013.1	Genbank	exon	1696089	1696319	.	-	.	gene_id "G4P62_002636"; transcript_id "gnl|WGS:JAAVVJ|G4P62_T004235"; gene "lyst"; locus_tag "G4P62_002636"; note "transcript variant X6"; orig_protein_id "gnl|WGS:JAAVVJ|G4P62_P004235"; orig_transcript_id "gnl|WGS:JAAVVJ|G4P62_T004235"; product "lysosomal trafficking regulator"; transcript_biotype "mRNA"; exon_number "46";
CM025013.1	Genbank	exon	1695818	1696007	.	-	.	gene_id "G4P62_002636"; transcript_id "gnl|WGS:JAAVVJ|G4P62_T004235"; gene "lyst"; locus_tag "G4P62_002636"; note "transcript variant X6"; orig_protein_id "gnl|WGS:JAAVVJ|G4P62_P004235"; orig_transcript_id "gnl|WGS:JAAVVJ|G4P62_T004235"; product "lysosomal trafficking regulator"; transcript_biotype "mRNA"; exon_number "47";
CM025013.1	Genbank	exon	1695605	1695741	.	-	.	gene_id "G4P62_002636"; transcript_id "gnl|WGS:JAAVVJ|G4P62_T004235"; gene "lyst"; locus_tag "G4P62_002636"; note "transcript variant X6"; orig_protein_id "gnl|WGS:JAAVVJ|G4P62_P004235"; orig_transcript_id "gnl|WGS:JAAVVJ|G4P62_T004235"; product "lysosomal trafficking regulator"; transcript_biotype "mRNA"; exon_number "48";
CM025013.1	Genbank	exon	1693579	1693677	.	-	.	gene_id "G4P62_002636"; transcript_id "gnl|WGS:JAAVVJ|G4P62_T004235"; gene "lyst"; locus_tag "G4P62_002636"; note "transcript variant X6"; orig_protein_id "gnl|WGS:JAAVVJ|G4P62_P004235"; orig_transcript_id "gnl|WGS:JAAVVJ|G4P62_T004235"; product "lysosomal trafficking regulator"; transcript_biotype "mRNA"; exon_number "49";
CM025013.1	Genbank	exon	1680667	1680806	.	-	.	gene_id "G4P62_002636"; transcript_id "gnl|WGS:JAAVVJ|G4P62_T004235"; gene "lyst"; locus_tag "G4P62_002636"; note "transcript variant X6"; orig_protein_id "gnl|WGS:JAAVVJ|G4P62_P004235"; orig_transcript_id "gnl|WGS:JAAVVJ|G4P62_T004235"; product "lysosomal trafficking regulator"; transcript_biotype "mRNA"; exon_number "50";
CM025013.1	Genbank	exon	1680488	1680585	.	-	.	gene_id "G4P62_002636"; transcript_id "gnl|WGS:JAAVVJ|G4P62_T004235"; gene "lyst"; locus_tag "G4P62_002636"; note "transcript variant X6"; orig_protein_id "gnl|WGS:JAAVVJ|G4P62_P004235"; orig_transcript_id "gnl|WGS:JAAVVJ|G4P62_T004235"; product "lysosomal trafficking regulator"; transcript_biotype "mRNA"; exon_number "51";
CM025013.1	Genbank	exon	1680178	1680406	.	-	.	gene_id "G4P62_002636"; transcript_id "gnl|WGS:JAAVVJ|G4P62_T004235"; gene "lyst"; locus_tag "G4P62_002636"; note "transcript variant X6"; orig_protein_id "gnl|WGS:JAAVVJ|G4P62_P004235"; orig_transcript_id "gnl|WGS:JAAVVJ|G4P62_T004235"; product "lysosomal trafficking regulator"; transcript_biotype "mRNA"; exon_number "52";
CM025013.1	Genbank	exon	1679880	1680107	.	-	.	gene_id "G4P62_002636"; transcript_id "gnl|WGS:JAAVVJ|G4P62_T004235"; gene "lyst"; locus_tag "G4P62_002636"; note "transcript variant X6"; orig_protein_id "gnl|WGS:JAAVVJ|G4P62_P004235"; orig_transcript_id "gnl|WGS:JAAVVJ|G4P62_T004235"; product "lysosomal trafficking regulator"; transcript_biotype "mRNA"; exon_number "53";
CM025013.1	Genbank	CDS	1776900	1776980	.	-	0	gene_id "G4P62_002636"; transcript_id "gnl|WGS:JAAVVJ|G4P62_T004235"; gbkey "CDS"; gene "lyst"; locus_tag "G4P62_002636"; orig_transcript_id "gnl|WGS:JAAVVJ|G4P62_T004235"; product "transcript variant X6"; protein_id "KAF7219681.1"; exon_number "2";
CM025013.1	Genbank	CDS	1756078	1756169	.	-	0	gene_id "G4P62_002636"; transcript_id "gnl|WGS:JAAVVJ|G4P62_T004235"; gbkey "CDS"; gene "lyst"; locus_tag "G4P62_002636"; orig_transcript_id "gnl|WGS:JAAVVJ|G4P62_T004235"; product "transcript variant X6"; protein_id "KAF7219681.1"; exon_number "3";
CM025013.1	Genbank	CDS	1736546	1736744	.	-	1	gene_id "G4P62_002636"; transcript_id "gnl|WGS:JAAVVJ|G4P62_T004235"; gbkey "CDS"; gene "lyst"; locus_tag "G4P62_002636"; orig_transcript_id "gnl|WGS:JAAVVJ|G4P62_T004235"; product "transcript variant X6"; protein_id "KAF7219681.1"; exon_number "4";
CM025013.1	Genbank	CDS	1733176	1733266	.	-	0	gene_id "G4P62_002636"; transcript_id "gnl|WGS:JAAVVJ|G4P62_T004235"; gbkey "CDS"; gene "lyst"; locus_tag "G4P62_002636"; orig_transcript_id "gnl|WGS:JAAVVJ|G4P62_T004235"; product "transcript variant X6"; protein_id "KAF7219681.1"; exon_number "5";
CM025013.1	Genbank	CDS	1730378	1732472	.	-	2	gene_id "G4P62_002636"; transcript_id "gnl|WGS:JAAVVJ|G4P62_T004235"; gbkey "CDS"; gene "lyst"; locus_tag "G4P62_002636"; orig_transcript_id "gnl|WGS:JAAVVJ|G4P62_T004235"; product "transcript variant X6"; protein_id "KAF7219681.1"; exon_number "6";
CM025013.1	Genbank	CDS	1723401	1724337	.	-	1	gene_id "G4P62_002636"; transcript_id "gnl|WGS:JAAVVJ|G4P62_T004235"; gbkey "CDS"; gene "lyst"; locus_tag "G4P62_002636"; orig_transcript_id "gnl|WGS:JAAVVJ|G4P62_T004235"; product "transcript variant X6"; protein_id "KAF7219681.1"; exon_number "7";
CM025013.1	Genbank	CDS	1723147	1723308	.	-	0	gene_id "G4P62_002636"; transcript_id "gnl|WGS:JAAVVJ|G4P62_T004235"; gbkey "CDS"; gene "lyst"; locus_tag "G4P62_002636"; orig_transcript_id "gnl|WGS:JAAVVJ|G4P62_T004235"; product "transcript variant X6"; protein_id "KAF7219681.1"; exon_number "8";
CM025013.1	Genbank	CDS	1720632	1720791	.	-	0	gene_id "G4P62_002636"; transcript_id "gnl|WGS:JAAVVJ|G4P62_T004235"; gbkey "CDS"; gene "lyst"; locus_tag "G4P62_002636"; orig_transcript_id "gnl|WGS:JAAVVJ|G4P62_T004235"; product "transcript variant X6"; protein_id "KAF7219681.1"; exon_number "9";
CM025013.1	Genbank	CDS	1718744	1718958	.	-	2	gene_id "G4P62_002636"; transcript_id "gnl|WGS:JAAVVJ|G4P62_T004235"; gbkey "CDS"; gene "lyst"; locus_tag "G4P62_002636"; orig_transcript_id "gnl|WGS:JAAVVJ|G4P62_T004235"; product "transcript variant X6"; protein_id "KAF7219681.1"; exon_number "10";
CM025013.1	Genbank	CDS	1718597	1718663	.	-	0	gene_id "G4P62_002636"; transcript_id "gnl|WGS:JAAVVJ|G4P62_T004235"; gbkey "CDS"; gene "lyst"; locus_tag "G4P62_002636"; orig_transcript_id "gnl|WGS:JAAVVJ|G4P62_T004235"; product "transcript variant X6"; protein_id "KAF7219681.1"; exon_number "11";
CM025013.1	Genbank	CDS	1718054	1718163	.	-	2	gene_id "G4P62_002636"; transcript_id "gnl|WGS:JAAVVJ|G4P62_T004235"; gbkey "CDS"; gene "lyst"; locus_tag "G4P62_002636"; orig_transcript_id "gnl|WGS:JAAVVJ|G4P62_T004235"; product "transcript variant X6"; protein_id "KAF7219681.1"; exon_number "12";
CM025013.1	Genbank	CDS	1717256	1717625	.	-	0	gene_id "G4P62_002636"; transcript_id "gnl|WGS:JAAVVJ|G4P62_T004235"; gbkey "CDS"; gene "lyst"; locus_tag "G4P62_002636"; orig_transcript_id "gnl|WGS:JAAVVJ|G4P62_T004235"; product "transcript variant X6"; protein_id "KAF7219681.1"; exon_number "13";
CM025013.1	Genbank	CDS	1717035	1717173	.	-	2	gene_id "G4P62_002636"; transcript_id "gnl|WGS:JAAVVJ|G4P62_T004235"; gbkey "CDS"; gene "lyst"; locus_tag "G4P62_002636"; orig_transcript_id "gnl|WGS:JAAVVJ|G4P62_T004235"; product "transcript variant X6"; protein_id "KAF7219681.1"; exon_number "14";
CM025013.1	Genbank	CDS	1716741	1716914	.	-	1	gene_id "G4P62_002636"; transcript_id "gnl|WGS:JAAVVJ|G4P62_T004235"; gbkey "CDS"; gene "lyst"; locus_tag "G4P62_002636"; orig_transcript_id "gnl|WGS:JAAVVJ|G4P62_T004235"; product "transcript variant X6"; protein_id "KAF7219681.1"; exon_number "15";
CM025013.1	Genbank	CDS	1716501	1716661	.	-	1	gene_id "G4P62_002636"; transcript_id "gnl|WGS:JAAVVJ|G4P62_T004235"; gbkey "CDS"; gene "lyst"; locus_tag "G4P62_002636"; orig_transcript_id "gnl|WGS:JAAVVJ|G4P62_T004235"; product "transcript variant X6"; protein_id "KAF7219681.1"; exon_number "16";
CM025013.1	Genbank	CDS	1714684	1714874	.	-	2	gene_id "G4P62_002636"; transcript_id "gnl|WGS:JAAVVJ|G4P62_T004235"; gbkey "CDS"; gene "lyst"; locus_tag "G4P62_002636"; orig_transcript_id "gnl|WGS:JAAVVJ|G4P62_T004235"; product "transcript variant X6"; protein_id "KAF7219681.1"; exon_number "17";
CM025013.1	Genbank	CDS	1714101	1714346	.	-	0	gene_id "G4P62_002636"; transcript_id "gnl|WGS:JAAVVJ|G4P62_T004235"; gbkey "CDS"; gene "lyst"; locus_tag "G4P62_002636"; orig_transcript_id "gnl|WGS:JAAVVJ|G4P62_T004235"; product "transcript variant X6"; protein_id "KAF7219681.1"; exon_number "18";
CM025013.1	Genbank	CDS	1712147	1712320	.	-	0	gene_id "G4P62_002636"; transcript_id "gnl|WGS:JAAVVJ|G4P62_T004235"; gbkey "CDS"; gene "lyst"; locus_tag "G4P62_002636"; orig_transcript_id "gnl|WGS:JAAVVJ|G4P62_T004235"; product "transcript variant X6"; protein_id "KAF7219681.1"; exon_number "19";
CM025013.1	Genbank	CDS	1710029	1710178	.	-	0	gene_id "G4P62_002636"; transcript_id "gnl|WGS:JAAVVJ|G4P62_T004235"; gbkey "CDS"; gene "lyst"; locus_tag "G4P62_002636"; orig_transcript_id "gnl|WGS:JAAVVJ|G4P62_T004235"; product "transcript variant X6"; protein_id "KAF7219681.1"; exon_number "20";
CM025013.1	Genbank	CDS	1707601	1707738	.	-	0	gene_id "G4P62_002636"; transcript_id "gnl|WGS:JAAVVJ|G4P62_T004235"; gbkey "CDS"; gene "lyst"; locus_tag "G4P62_002636"; orig_transcript_id "gnl|WGS:JAAVVJ|G4P62_T004235"; product "transcript variant X6"; protein_id "KAF7219681.1"; exon_number "21";
CM025013.1	Genbank	CDS	1707328	1707526	.	-	0	gene_id "G4P62_002636"; transcript_id "gnl|WGS:JAAVVJ|G4P62_T004235"; gbkey "CDS"; gene "lyst"; locus_tag "G4P62_002636"; orig_transcript_id "gnl|WGS:JAAVVJ|G4P62_T004235"; product "transcript variant X6"; protein_id "KAF7219681.1"; exon_number "22";
CM025013.1	Genbank	CDS	1707110	1707241	.	-	2	gene_id "G4P62_002636"; transcript_id "gnl|WGS:JAAVVJ|G4P62_T004235"; gbkey "CDS"; gene "lyst"; locus_tag "G4P62_002636"; orig_transcript_id "gnl|WGS:JAAVVJ|G4P62_T004235"; product "transcript variant X6"; protein_id "KAF7219681.1"; exon_number "23";
CM025013.1	Genbank	CDS	1705187	1705802	.	-	2	gene_id "G4P62_002636"; transcript_id "gnl|WGS:JAAVVJ|G4P62_T004235"; gbkey "CDS"; gene "lyst"; locus_tag "G4P62_002636"; orig_transcript_id "gnl|WGS:JAAVVJ|G4P62_T004235"; product "transcript variant X6"; protein_id "KAF7219681.1"; exon_number "24";
CM025013.1	Genbank	CDS	1704923	1705103	.	-	1	gene_id "G4P62_002636"; transcript_id "gnl|WGS:JAAVVJ|G4P62_T004235"; gbkey "CDS"; gene "lyst"; locus_tag "G4P62_002636"; orig_transcript_id "gnl|WGS:JAAVVJ|G4P62_T004235"; product "transcript variant X6"; protein_id "KAF7219681.1"; exon_number "25";
CM025013.1	Genbank	CDS	1704394	1704563	.	-	0	gene_id "G4P62_002636"; transcript_id "gnl|WGS:JAAVVJ|G4P62_T004235"; gbkey "CDS"; gene "lyst"; locus_tag "G4P62_002636"; orig_transcript_id "gnl|WGS:JAAVVJ|G4P62_T004235"; product "transcript variant X6"; protein_id "KAF7219681.1"; exon_number "26";
CM025013.1	Genbank	CDS	1704053	1704283	.	-	1	gene_id "G4P62_002636"; transcript_id "gnl|WGS:JAAVVJ|G4P62_T004235"; gbkey "CDS"; gene "lyst"; locus_tag "G4P62_002636"; orig_transcript_id "gnl|WGS:JAAVVJ|G4P62_T004235"; product "transcript variant X6"; protein_id "KAF7219681.1"; exon_number "27";
CM025013.1	Genbank	CDS	1703723	1703889	.	-	1	gene_id "G4P62_002636"; transcript_id "gnl|WGS:JAAVVJ|G4P62_T004235"; gbkey "CDS"; gene "lyst"; locus_tag "G4P62_002636"; orig_transcript_id "gnl|WGS:JAAVVJ|G4P62_T004235"; product "transcript variant X6"; protein_id "KAF7219681.1"; exon_number "28";
CM025013.1	Genbank	CDS	1703483	1703635	.	-	2	gene_id "G4P62_002636"; transcript_id "gnl|WGS:JAAVVJ|G4P62_T004235"; gbkey "CDS"; gene "lyst"; locus_tag "G4P62_002636"; orig_transcript_id "gnl|WGS:JAAVVJ|G4P62_T004235"; product "transcript variant X6"; protein_id "KAF7219681.1"; exon_number "29";
CM025013.1	Genbank	CDS	1702707	1702898	.	-	2	gene_id "G4P62_002636"; transcript_id "gnl|WGS:JAAVVJ|G4P62_T004235"; gbkey "CDS"; gene "lyst"; locus_tag "G4P62_002636"; orig_transcript_id "gnl|WGS:JAAVVJ|G4P62_T004235"; product "transcript variant X6"; protein_id "KAF7219681.1"; exon_number "30";
CM025013.1	Genbank	CDS	1702407	1702621	.	-	2	gene_id "G4P62_002636"; transcript_id "gnl|WGS:JAAVVJ|G4P62_T004235"; gbkey "CDS"; gene "lyst"; locus_tag "G4P62_002636"; orig_transcript_id "gnl|WGS:JAAVVJ|G4P62_T004235"; product "transcript variant X6"; protein_id "KAF7219681.1"; exon_number "31";
CM025013.1	Genbank	CDS	1702122	1702331	.	-	0	gene_id "G4P62_002636"; transcript_id "gnl|WGS:JAAVVJ|G4P62_T004235"; gbkey "CDS"; gene "lyst"; locus_tag "G4P62_002636"; orig_transcript_id "gnl|WGS:JAAVVJ|G4P62_T004235"; product "transcript variant X6"; protein_id "KAF7219681.1"; exon_number "32";
CM025013.1	Genbank	CDS	1701443	1701619	.	-	0	gene_id "G4P62_002636"; transcript_id "gnl|WGS:JAAVVJ|G4P62_T004235"; gbkey "CDS"; gene "lyst"; locus_tag "G4P62_002636"; orig_transcript_id "gnl|WGS:JAAVVJ|G4P62_T004235"; product "transcript variant X6"; protein_id "KAF7219681.1"; exon_number "33";
CM025013.1	Genbank	CDS	1701275	1701351	.	-	0	gene_id "G4P62_002636"; transcript_id "gnl|WGS:JAAVVJ|G4P62_T004235"; gbkey "CDS"; gene "lyst"; locus_tag "G4P62_002636"; orig_transcript_id "gnl|WGS:JAAVVJ|G4P62_T004235"; product "transcript variant X6"; protein_id "KAF7219681.1"; exon_number "34";
CM025013.1	Genbank	CDS	1701013	1701201	.	-	1	gene_id "G4P62_002636"; transcript_id "gnl|WGS:JAAVVJ|G4P62_T004235"; gbkey "CDS"; gene "lyst"; locus_tag "G4P62_002636"; orig_transcript_id "gnl|WGS:JAAVVJ|G4P62_T004235"; product "transcript variant X6"; protein_id "KAF7219681.1"; exon_number "35";
CM025013.1	Genbank	CDS	1700757	1700902	.	-	1	gene_id "G4P62_002636"; transcript_id "gnl|WGS:JAAVVJ|G4P62_T004235"; gbkey "CDS"; gene "lyst"; locus_tag "G4P62_002636"; orig_transcript_id "gnl|WGS:JAAVVJ|G4P62_T004235"; product "transcript variant X6"; protein_id "KAF7219681.1"; exon_number "36";
CM025013.1	Genbank	CDS	1700581	1700677	.	-	2	gene_id "G4P62_002636"; transcript_id "gnl|WGS:JAAVVJ|G4P62_T004235"; gbkey "CDS"; gene "lyst"; locus_tag "G4P62_002636"; orig_transcript_id "gnl|WGS:JAAVVJ|G4P62_T004235"; product "transcript variant X6"; protein_id "KAF7219681.1"; exon_number "37";
CM025013.1	Genbank	CDS	1700438	1700499	.	-	1	gene_id "G4P62_002636"; transcript_id "gnl|WGS:JAAVVJ|G4P62_T004235"; gbkey "CDS"; gene "lyst"; locus_tag "G4P62_002636"; orig_transcript_id "gnl|WGS:JAAVVJ|G4P62_T004235"; product "transcript variant X6"; protein_id "KAF7219681.1"; exon_number "38";
CM025013.1	Genbank	CDS	1700305	1700360	.	-	2	gene_id "G4P62_002636"; transcript_id "gnl|WGS:JAAVVJ|G4P62_T004235"; gbkey "CDS"; gene "lyst"; locus_tag "G4P62_002636"; orig_transcript_id "gnl|WGS:JAAVVJ|G4P62_T004235"; product "transcript variant X6"; protein_id "KAF7219681.1"; exon_number "39";
CM025013.1	Genbank	CDS	1700075	1700227	.	-	0	gene_id "G4P62_002636"; transcript_id "gnl|WGS:JAAVVJ|G4P62_T004235"; gbkey "CDS"; gene "lyst"; locus_tag "G4P62_002636"; orig_transcript_id "gnl|WGS:JAAVVJ|G4P62_T004235"; product "transcript variant X6"; protein_id "KAF7219681.1"; exon_number "40";
CM025013.1	Genbank	CDS	1697408	1697652	.	-	0	gene_id "G4P62_002636"; transcript_id "gnl|WGS:JAAVVJ|G4P62_T004235"; gbkey "CDS"; gene "lyst"; locus_tag "G4P62_002636"; orig_transcript_id "gnl|WGS:JAAVVJ|G4P62_T004235"; product "transcript variant X6"; protein_id "KAF7219681.1"; exon_number "41";
CM025013.1	Genbank	CDS	1697267	1697333	.	-	1	gene_id "G4P62_002636"; transcript_id "gnl|WGS:JAAVVJ|G4P62_T004235"; gbkey "CDS"; gene "lyst"; locus_tag "G4P62_002636"; orig_transcript_id "gnl|WGS:JAAVVJ|G4P62_T004235"; product "transcript variant X6"; protein_id "KAF7219681.1"; exon_number "42";
CM025013.1	Genbank	CDS	1697042	1697198	.	-	0	gene_id "G4P62_002636"; transcript_id "gnl|WGS:JAAVVJ|G4P62_T004235"; gbkey "CDS"; gene "lyst"; locus_tag "G4P62_002636"; orig_transcript_id "gnl|WGS:JAAVVJ|G4P62_T004235"; product "transcript variant X6"; protein_id "KAF7219681.1"; exon_number "43";
CM025013.1	Genbank	CDS	1696692	1696832	.	-	2	gene_id "G4P62_002636"; transcript_id "gnl|WGS:JAAVVJ|G4P62_T004235"; gbkey "CDS"; gene "lyst"; locus_tag "G4P62_002636"; orig_transcript_id "gnl|WGS:JAAVVJ|G4P62_T004235"; product "transcript variant X6"; protein_id "KAF7219681.1"; exon_number "44";
CM025013.1	Genbank	CDS	1696399	1696616	.	-	2	gene_id "G4P62_002636"; transcript_id "gnl|WGS:JAAVVJ|G4P62_T004235"; gbkey "CDS"; gene "lyst"; locus_tag "G4P62_002636"; orig_transcript_id "gnl|WGS:JAAVVJ|G4P62_T004235"; product "transcript variant X6"; protein_id "KAF7219681.1"; exon_number "45";
CM025013.1	Genbank	CDS	1696089	1696319	.	-	0	gene_id "G4P62_002636"; transcript_id "gnl|WGS:JAAVVJ|G4P62_T004235"; gbkey "CDS"; gene "lyst"; locus_tag "G4P62_002636"; orig_transcript_id "gnl|WGS:JAAVVJ|G4P62_T004235"; product "transcript variant X6"; protein_id "KAF7219681.1"; exon_number "46";
CM025013.1	Genbank	CDS	1695818	1696007	.	-	0	gene_id "G4P62_002636"; transcript_id "gnl|WGS:JAAVVJ|G4P62_T004235"; gbkey "CDS"; gene "lyst"; locus_tag "G4P62_002636"; orig_transcript_id "gnl|WGS:JAAVVJ|G4P62_T004235"; product "transcript variant X6"; protein_id "KAF7219681.1"; exon_number "47";
CM025013.1	Genbank	CDS	1695605	1695741	.	-	2	gene_id "G4P62_002636"; transcript_id "gnl|WGS:JAAVVJ|G4P62_T004235"; gbkey "CDS"; gene "lyst"; locus_tag "G4P62_002636"; orig_transcript_id "gnl|WGS:JAAVVJ|G4P62_T004235"; product "transcript variant X6"; protein_id "KAF7219681.1"; exon_number "48";
CM025013.1	Genbank	CDS	1693579	1693677	.	-	0	gene_id "G4P62_002636"; transcript_id "gnl|WGS:JAAVVJ|G4P62_T004235"; gbkey "CDS"; gene "lyst"; locus_tag "G4P62_002636"; orig_transcript_id "gnl|WGS:JAAVVJ|G4P62_T004235"; product "transcript variant X6"; protein_id "KAF7219681.1"; exon_number "49";
CM025013.1	Genbank	CDS	1680667	1680806	.	-	0	gene_id "G4P62_002636"; transcript_id "gnl|WGS:JAAVVJ|G4P62_T004235"; gbkey "CDS"; gene "lyst"; locus_tag "G4P62_002636"; orig_transcript_id "gnl|WGS:JAAVVJ|G4P62_T004235"; product "transcript variant X6"; protein_id "KAF7219681.1"; exon_number "50";
CM025013.1	Genbank	CDS	1680488	1680585	.	-	1	gene_id "G4P62_002636"; transcript_id "gnl|WGS:JAAVVJ|G4P62_T004235"; gbkey "CDS"; gene "lyst"; locus_tag "G4P62_002636"; orig_transcript_id "gnl|WGS:JAAVVJ|G4P62_T004235"; product "transcript variant X6"; protein_id "KAF7219681.1"; exon_number "51";
CM025013.1	Genbank	CDS	1680178	1680406	.	-	2	gene_id "G4P62_002636"; transcript_id "gnl|WGS:JAAVVJ|G4P62_T004235"; gbkey "CDS"; gene "lyst"; locus_tag "G4P62_002636"; orig_transcript_id "gnl|WGS:JAAVVJ|G4P62_T004235"; product "transcript variant X6"; protein_id "KAF7219681.1"; exon_number "52";
CM025013.1	Genbank	CDS	1679972	1680107	.	-	1	gene_id "G4P62_002636"; transcript_id "gnl|WGS:JAAVVJ|G4P62_T004235"; gbkey "CDS"; gene "lyst"; locus_tag "G4P62_002636"; orig_transcript_id "gnl|WGS:JAAVVJ|G4P62_T004235"; product "transcript variant X6"; protein_id "KAF7219681.1"; exon_number "53";
CM025013.1	Genbank	start_codon	1776978	1776980	.	-	0	gene_id "G4P62_002636"; transcript_id "gnl|WGS:JAAVVJ|G4P62_T004235"; gbkey "CDS"; gene "lyst"; locus_tag "G4P62_002636"; orig_transcript_id "gnl|WGS:JAAVVJ|G4P62_T004235"; product "transcript variant X6"; protein_id "KAF7219681.1"; exon_number "2";
CM025013.1	Genbank	stop_codon	1679969	1679971	.	-	0	gene_id "G4P62_002636"; transcript_id "gnl|WGS:JAAVVJ|G4P62_T004235"; gbkey "CDS"; gene "lyst"; locus_tag "G4P62_002636"; orig_transcript_id "gnl|WGS:JAAVVJ|G4P62_T004235"; product "transcript variant X6"; protein_id "KAF7219681.1"; exon_number "53";
CM025013.1	Genbank	transcript	1679880	1779359	.	-	.	gene_id "G4P62_002636"; transcript_id "gnl|WGS:JAAVVJ|G4P62_T004234"; gbkey "mRNA"; gene "lyst"; locus_tag "G4P62_002636"; note "transcript variant X1"; orig_protein_id "gnl|WGS:JAAVVJ|G4P62_P004234"; orig_transcript_id "gnl|WGS:JAAVVJ|G4P62_T004234"; product "lysosomal trafficking regulator"; transcript_biotype "mRNA";
CM025013.1	Genbank	exon	1779290	1779359	.	-	.	gene_id "G4P62_002636"; transcript_id "gnl|WGS:JAAVVJ|G4P62_T004234"; gene "lyst"; locus_tag "G4P62_002636"; note "transcript variant X1"; orig_protein_id "gnl|WGS:JAAVVJ|G4P62_P004234"; orig_transcript_id "gnl|WGS:JAAVVJ|G4P62_T004234"; product "lysosomal trafficking regulator"; transcript_biotype "mRNA"; exon_number "1";
CM025013.1	Genbank	exon	1776900	1777184	.	-	.	gene_id "G4P62_002636"; transcript_id "gnl|WGS:JAAVVJ|G4P62_T004234"; gene "lyst"; locus_tag "G4P62_002636"; note "transcript variant X1"; orig_protein_id "gnl|WGS:JAAVVJ|G4P62_P004234"; orig_transcript_id "gnl|WGS:JAAVVJ|G4P62_T004234"; product "lysosomal trafficking regulator"; transcript_biotype "mRNA"; exon_number "2";
CM025013.1	Genbank	exon	1756078	1756169	.	-	.	gene_id "G4P62_002636"; transcript_id "gnl|WGS:JAAVVJ|G4P62_T004234"; gene "lyst"; locus_tag "G4P62_002636"; note "transcript variant X1"; orig_protein_id "gnl|WGS:JAAVVJ|G4P62_P004234"; orig_transcript_id "gnl|WGS:JAAVVJ|G4P62_T004234"; product "lysosomal trafficking regulator"; transcript_biotype "mRNA"; exon_number "3";
CM025013.1	Genbank	exon	1736546	1736744	.	-	.	gene_id "G4P62_002636"; transcript_id "gnl|WGS:JAAVVJ|G4P62_T004234"; gene "lyst"; locus_tag "G4P62_002636"; note "transcript variant X1"; orig_protein_id "gnl|WGS:JAAVVJ|G4P62_P004234"; orig_transcript_id "gnl|WGS:JAAVVJ|G4P62_T004234"; product "lysosomal trafficking regulator"; transcript_biotype "mRNA"; exon_number "4";
CM025013.1	Genbank	exon	1733176	1733266	.	-	.	gene_id "G4P62_002636"; transcript_id "gnl|WGS:JAAVVJ|G4P62_T004234"; gene "lyst"; locus_tag "G4P62_002636"; note "transcript variant X1"; orig_protein_id "gnl|WGS:JAAVVJ|G4P62_P004234"; orig_transcript_id "gnl|WGS:JAAVVJ|G4P62_T004234"; product "lysosomal trafficking regulator"; transcript_biotype "mRNA"; exon_number "5";
CM025013.1	Genbank	exon	1730378	1732472	.	-	.	gene_id "G4P62_002636"; transcript_id "gnl|WGS:JAAVVJ|G4P62_T004234"; gene "lyst"; locus_tag "G4P62_002636"; note "transcript variant X1"; orig_protein_id "gnl|WGS:JAAVVJ|G4P62_P004234"; orig_transcript_id "gnl|WGS:JAAVVJ|G4P62_T004234"; product "lysosomal trafficking regulator"; transcript_biotype "mRNA"; exon_number "6";
CM025013.1	Genbank	exon	1723401	1724337	.	-	.	gene_id "G4P62_002636"; transcript_id "gnl|WGS:JAAVVJ|G4P62_T004234"; gene "lyst"; locus_tag "G4P62_002636"; note "transcript variant X1"; orig_protein_id "gnl|WGS:JAAVVJ|G4P62_P004234"; orig_transcript_id "gnl|WGS:JAAVVJ|G4P62_T004234"; product "lysosomal trafficking regulator"; transcript_biotype "mRNA"; exon_number "7";
CM025013.1	Genbank	exon	1723147	1723308	.	-	.	gene_id "G4P62_002636"; transcript_id "gnl|WGS:JAAVVJ|G4P62_T004234"; gene "lyst"; locus_tag "G4P62_002636"; note "transcript variant X1"; orig_protein_id "gnl|WGS:JAAVVJ|G4P62_P004234"; orig_transcript_id "gnl|WGS:JAAVVJ|G4P62_T004234"; product "lysosomal trafficking regulator"; transcript_biotype "mRNA"; exon_number "8";
CM025013.1	Genbank	exon	1720632	1720791	.	-	.	gene_id "G4P62_002636"; transcript_id "gnl|WGS:JAAVVJ|G4P62_T004234"; gene "lyst"; locus_tag "G4P62_002636"; note "transcript variant X1"; orig_protein_id "gnl|WGS:JAAVVJ|G4P62_P004234"; orig_transcript_id "gnl|WGS:JAAVVJ|G4P62_T004234"; product "lysosomal trafficking regulator"; transcript_biotype "mRNA"; exon_number "9";
CM025013.1	Genbank	exon	1718744	1718958	.	-	.	gene_id "G4P62_002636"; transcript_id "gnl|WGS:JAAVVJ|G4P62_T004234"; gene "lyst"; locus_tag "G4P62_002636"; note "transcript variant X1"; orig_protein_id "gnl|WGS:JAAVVJ|G4P62_P004234"; orig_transcript_id "gnl|WGS:JAAVVJ|G4P62_T004234"; product "lysosomal trafficking regulator"; transcript_biotype "mRNA"; exon_number "10";
CM025013.1	Genbank	exon	1718597	1718663	.	-	.	gene_id "G4P62_002636"; transcript_id "gnl|WGS:JAAVVJ|G4P62_T004234"; gene "lyst"; locus_tag "G4P62_002636"; note "transcript variant X1"; orig_protein_id "gnl|WGS:JAAVVJ|G4P62_P004234"; orig_transcript_id "gnl|WGS:JAAVVJ|G4P62_T004234"; product "lysosomal trafficking regulator"; transcript_biotype "mRNA"; exon_number "11";
CM025013.1	Genbank	exon	1718054	1718163	.	-	.	gene_id "G4P62_002636"; transcript_id "gnl|WGS:JAAVVJ|G4P62_T004234"; gene "lyst"; locus_tag "G4P62_002636"; note "transcript variant X1"; orig_protein_id "gnl|WGS:JAAVVJ|G4P62_P004234"; orig_transcript_id "gnl|WGS:JAAVVJ|G4P62_T004234"; product "lysosomal trafficking regulator"; transcript_biotype "mRNA"; exon_number "12";
CM025013.1	Genbank	exon	1717256	1717625	.	-	.	gene_id "G4P62_002636"; transcript_id "gnl|WGS:JAAVVJ|G4P62_T004234"; gene "lyst"; locus_tag "G4P62_002636"; note "transcript variant X1"; orig_protein_id "gnl|WGS:JAAVVJ|G4P62_P004234"; orig_transcript_id "gnl|WGS:JAAVVJ|G4P62_T004234"; product "lysosomal trafficking regulator"; transcript_biotype "mRNA"; exon_number "13";
CM025013.1	Genbank	exon	1717035	1717173	.	-	.	gene_id "G4P62_002636"; transcript_id "gnl|WGS:JAAVVJ|G4P62_T004234"; gene "lyst"; locus_tag "G4P62_002636"; note "transcript variant X1"; orig_protein_id "gnl|WGS:JAAVVJ|G4P62_P004234"; orig_transcript_id "gnl|WGS:JAAVVJ|G4P62_T004234"; product "lysosomal trafficking regulator"; transcript_biotype "mRNA"; exon_number "14";
CM025013.1	Genbank	exon	1716741	1716914	.	-	.	gene_id "G4P62_002636"; transcript_id "gnl|WGS:JAAVVJ|G4P62_T004234"; gene "lyst"; locus_tag "G4P62_002636"; note "transcript variant X1"; orig_protein_id "gnl|WGS:JAAVVJ|G4P62_P004234"; orig_transcript_id "gnl|WGS:JAAVVJ|G4P62_T004234"; product "lysosomal trafficking regulator"; transcript_biotype "mRNA"; exon_number "15";
CM025013.1	Genbank	exon	1716501	1716661	.	-	.	gene_id "G4P62_002636"; transcript_id "gnl|WGS:JAAVVJ|G4P62_T004234"; gene "lyst"; locus_tag "G4P62_002636"; note "transcript variant X1"; orig_protein_id "gnl|WGS:JAAVVJ|G4P62_P004234"; orig_transcript_id "gnl|WGS:JAAVVJ|G4P62_T004234"; product "lysosomal trafficking regulator"; transcript_biotype "mRNA"; exon_number "16";
CM025013.1	Genbank	exon	1714684	1714874	.	-	.	gene_id "G4P62_002636"; transcript_id "gnl|WGS:JAAVVJ|G4P62_T004234"; gene "lyst"; locus_tag "G4P62_002636"; note "transcript variant X1"; orig_protein_id "gnl|WGS:JAAVVJ|G4P62_P004234"; orig_transcript_id "gnl|WGS:JAAVVJ|G4P62_T004234"; product "lysosomal trafficking regulator"; transcript_biotype "mRNA"; exon_number "17";
CM025013.1	Genbank	exon	1714101	1714346	.	-	.	gene_id "G4P62_002636"; transcript_id "gnl|WGS:JAAVVJ|G4P62_T004234"; gene "lyst"; locus_tag "G4P62_002636"; note "transcript variant X1"; orig_protein_id "gnl|WGS:JAAVVJ|G4P62_P004234"; orig_transcript_id "gnl|WGS:JAAVVJ|G4P62_T004234"; product "lysosomal trafficking regulator"; transcript_biotype "mRNA"; exon_number "18";
CM025013.1	Genbank	exon	1712147	1712320	.	-	.	gene_id "G4P62_002636"; transcript_id "gnl|WGS:JAAVVJ|G4P62_T004234"; gene "lyst"; locus_tag "G4P62_002636"; note "transcript variant X1"; orig_protein_id "gnl|WGS:JAAVVJ|G4P62_P004234"; orig_transcript_id "gnl|WGS:JAAVVJ|G4P62_T004234"; product "lysosomal trafficking regulator"; transcript_biotype "mRNA"; exon_number "19";
CM025013.1	Genbank	exon	1710029	1710178	.	-	.	gene_id "G4P62_002636"; transcript_id "gnl|WGS:JAAVVJ|G4P62_T004234"; gene "lyst"; locus_tag "G4P62_002636"; note "transcript variant X1"; orig_protein_id "gnl|WGS:JAAVVJ|G4P62_P004234"; orig_transcript_id "gnl|WGS:JAAVVJ|G4P62_T004234"; product "lysosomal trafficking regulator"; transcript_biotype "mRNA"; exon_number "20";
CM025013.1	Genbank	exon	1707601	1707738	.	-	.	gene_id "G4P62_002636"; transcript_id "gnl|WGS:JAAVVJ|G4P62_T004234"; gene "lyst"; locus_tag "G4P62_002636"; note "transcript variant X1"; orig_protein_id "gnl|WGS:JAAVVJ|G4P62_P004234"; orig_transcript_id "gnl|WGS:JAAVVJ|G4P62_T004234"; product "lysosomal trafficking regulator"; transcript_biotype "mRNA"; exon_number "21";
CM025013.1	Genbank	exon	1707328	1707526	.	-	.	gene_id "G4P62_002636"; transcript_id "gnl|WGS:JAAVVJ|G4P62_T004234"; gene "lyst"; locus_tag "G4P62_002636"; note "transcript variant X1"; orig_protein_id "gnl|WGS:JAAVVJ|G4P62_P004234"; orig_transcript_id "gnl|WGS:JAAVVJ|G4P62_T004234"; product "lysosomal trafficking regulator"; transcript_biotype "mRNA"; exon_number "22";
CM025013.1	Genbank	exon	1707110	1707241	.	-	.	gene_id "G4P62_002636"; transcript_id "gnl|WGS:JAAVVJ|G4P62_T004234"; gene "lyst"; locus_tag "G4P62_002636"; note "transcript variant X1"; orig_protein_id "gnl|WGS:JAAVVJ|G4P62_P004234"; orig_transcript_id "gnl|WGS:JAAVVJ|G4P62_T004234"; product "lysosomal trafficking regulator"; transcript_biotype "mRNA"; exon_number "23";
CM025013.1	Genbank	exon	1705187	1705802	.	-	.	gene_id "G4P62_002636"; transcript_id "gnl|WGS:JAAVVJ|G4P62_T004234"; gene "lyst"; locus_tag "G4P62_002636"; note "transcript variant X1"; orig_protein_id "gnl|WGS:JAAVVJ|G4P62_P004234"; orig_transcript_id "gnl|WGS:JAAVVJ|G4P62_T004234"; product "lysosomal trafficking regulator"; transcript_biotype "mRNA"; exon_number "24";
CM025013.1	Genbank	exon	1704923	1705103	.	-	.	gene_id "G4P62_002636"; transcript_id "gnl|WGS:JAAVVJ|G4P62_T004234"; gene "lyst"; locus_tag "G4P62_002636"; note "transcript variant X1"; orig_protein_id "gnl|WGS:JAAVVJ|G4P62_P004234"; orig_transcript_id "gnl|WGS:JAAVVJ|G4P62_T004234"; product "lysosomal trafficking regulator"; transcript_biotype "mRNA"; exon_number "25";
CM025013.1	Genbank	exon	1704394	1704563	.	-	.	gene_id "G4P62_002636"; transcript_id "gnl|WGS:JAAVVJ|G4P62_T004234"; gene "lyst"; locus_tag "G4P62_002636"; note "transcript variant X1"; orig_protein_id "gnl|WGS:JAAVVJ|G4P62_P004234"; orig_transcript_id "gnl|WGS:JAAVVJ|G4P62_T004234"; product "lysosomal trafficking regulator"; transcript_biotype "mRNA"; exon_number "26";
CM025013.1	Genbank	exon	1704053	1704283	.	-	.	gene_id "G4P62_002636"; transcript_id "gnl|WGS:JAAVVJ|G4P62_T004234"; gene "lyst"; locus_tag "G4P62_002636"; note "transcript variant X1"; orig_protein_id "gnl|WGS:JAAVVJ|G4P62_P004234"; orig_transcript_id "gnl|WGS:JAAVVJ|G4P62_T004234"; product "lysosomal trafficking regulator"; transcript_biotype "mRNA"; exon_number "27";
CM025013.1	Genbank	exon	1703723	1703889	.	-	.	gene_id "G4P62_002636"; transcript_id "gnl|WGS:JAAVVJ|G4P62_T004234"; gene "lyst"; locus_tag "G4P62_002636"; note "transcript variant X1"; orig_protein_id "gnl|WGS:JAAVVJ|G4P62_P004234"; orig_transcript_id "gnl|WGS:JAAVVJ|G4P62_T004234"; product "lysosomal trafficking regulator"; transcript_biotype "mRNA"; exon_number "28";
CM025013.1	Genbank	exon	1703483	1703635	.	-	.	gene_id "G4P62_002636"; transcript_id "gnl|WGS:JAAVVJ|G4P62_T004234"; gene "lyst"; locus_tag "G4P62_002636"; note "transcript variant X1"; orig_protein_id "gnl|WGS:JAAVVJ|G4P62_P004234"; orig_transcript_id "gnl|WGS:JAAVVJ|G4P62_T004234"; product "lysosomal trafficking regulator"; transcript_biotype "mRNA"; exon_number "29";
CM025013.1	Genbank	exon	1703224	1703385	.	-	.	gene_id "G4P62_002636"; transcript_id "gnl|WGS:JAAVVJ|G4P62_T004234"; gene "lyst"; locus_tag "G4P62_002636"; note "transcript variant X1"; orig_protein_id "gnl|WGS:JAAVVJ|G4P62_P004234"; orig_transcript_id "gnl|WGS:JAAVVJ|G4P62_T004234"; product "lysosomal trafficking regulator"; transcript_biotype "mRNA"; exon_number "30";
CM025013.1	Genbank	exon	1702707	1702898	.	-	.	gene_id "G4P62_002636"; transcript_id "gnl|WGS:JAAVVJ|G4P62_T004234"; gene "lyst"; locus_tag "G4P62_002636"; note "transcript variant X1"; orig_protein_id "gnl|WGS:JAAVVJ|G4P62_P004234"; orig_transcript_id "gnl|WGS:JAAVVJ|G4P62_T004234"; product "lysosomal trafficking regulator"; transcript_biotype "mRNA"; exon_number "31";
CM025013.1	Genbank	exon	1702407	1702621	.	-	.	gene_id "G4P62_002636"; transcript_id "gnl|WGS:JAAVVJ|G4P62_T004234"; gene "lyst"; locus_tag "G4P62_002636"; note "transcript variant X1"; orig_protein_id "gnl|WGS:JAAVVJ|G4P62_P004234"; orig_transcript_id "gnl|WGS:JAAVVJ|G4P62_T004234"; product "lysosomal trafficking regulator"; transcript_biotype "mRNA"; exon_number "32";
CM025013.1	Genbank	exon	1702122	1702331	.	-	.	gene_id "G4P62_002636"; transcript_id "gnl|WGS:JAAVVJ|G4P62_T004234"; gene "lyst"; locus_tag "G4P62_002636"; note "transcript variant X1"; orig_protein_id "gnl|WGS:JAAVVJ|G4P62_P004234"; orig_transcript_id "gnl|WGS:JAAVVJ|G4P62_T004234"; product "lysosomal trafficking regulator"; transcript_biotype "mRNA"; exon_number "33";
CM025013.1	Genbank	exon	1701443	1701619	.	-	.	gene_id "G4P62_002636"; transcript_id "gnl|WGS:JAAVVJ|G4P62_T004234"; gene "lyst"; locus_tag "G4P62_002636"; note "transcript variant X1"; orig_protein_id "gnl|WGS:JAAVVJ|G4P62_P004234"; orig_transcript_id "gnl|WGS:JAAVVJ|G4P62_T004234"; product "lysosomal trafficking regulator"; transcript_biotype "mRNA"; exon_number "34";
CM025013.1	Genbank	exon	1701275	1701351	.	-	.	gene_id "G4P62_002636"; transcript_id "gnl|WGS:JAAVVJ|G4P62_T004234"; gene "lyst"; locus_tag "G4P62_002636"; note "transcript variant X1"; orig_protein_id "gnl|WGS:JAAVVJ|G4P62_P004234"; orig_transcript_id "gnl|WGS:JAAVVJ|G4P62_T004234"; product "lysosomal trafficking regulator"; transcript_biotype "mRNA"; exon_number "35";
CM025013.1	Genbank	exon	1701013	1701201	.	-	.	gene_id "G4P62_002636"; transcript_id "gnl|WGS:JAAVVJ|G4P62_T004234"; gene "lyst"; locus_tag "G4P62_002636"; note "transcript variant X1"; orig_protein_id "gnl|WGS:JAAVVJ|G4P62_P004234"; orig_transcript_id "gnl|WGS:JAAVVJ|G4P62_T004234"; product "lysosomal trafficking regulator"; transcript_biotype "mRNA"; exon_number "36";
CM025013.1	Genbank	exon	1700757	1700902	.	-	.	gene_id "G4P62_002636"; transcript_id "gnl|WGS:JAAVVJ|G4P62_T004234"; gene "lyst"; locus_tag "G4P62_002636"; note "transcript variant X1"; orig_protein_id "gnl|WGS:JAAVVJ|G4P62_P004234"; orig_transcript_id "gnl|WGS:JAAVVJ|G4P62_T004234"; product "lysosomal trafficking regulator"; transcript_biotype "mRNA"; exon_number "37";
CM025013.1	Genbank	exon	1700581	1700677	.	-	.	gene_id "G4P62_002636"; transcript_id "gnl|WGS:JAAVVJ|G4P62_T004234"; gene "lyst"; locus_tag "G4P62_002636"; note "transcript variant X1"; orig_protein_id "gnl|WGS:JAAVVJ|G4P62_P004234"; orig_transcript_id "gnl|WGS:JAAVVJ|G4P62_T004234"; product "lysosomal trafficking regulator"; transcript_biotype "mRNA"; exon_number "38";
CM025013.1	Genbank	exon	1700438	1700499	.	-	.	gene_id "G4P62_002636"; transcript_id "gnl|WGS:JAAVVJ|G4P62_T004234"; gene "lyst"; locus_tag "G4P62_002636"; note "transcript variant X1"; orig_protein_id "gnl|WGS:JAAVVJ|G4P62_P004234"; orig_transcript_id "gnl|WGS:JAAVVJ|G4P62_T004234"; product "lysosomal trafficking regulator"; transcript_biotype "mRNA"; exon_number "39";
CM025013.1	Genbank	exon	1700305	1700360	.	-	.	gene_id "G4P62_002636"; transcript_id "gnl|WGS:JAAVVJ|G4P62_T004234"; gene "lyst"; locus_tag "G4P62_002636"; note "transcript variant X1"; orig_protein_id "gnl|WGS:JAAVVJ|G4P62_P004234"; orig_transcript_id "gnl|WGS:JAAVVJ|G4P62_T004234"; product "lysosomal trafficking regulator"; transcript_biotype "mRNA"; exon_number "40";
CM025013.1	Genbank	exon	1700075	1700227	.	-	.	gene_id "G4P62_002636"; transcript_id "gnl|WGS:JAAVVJ|G4P62_T004234"; gene "lyst"; locus_tag "G4P62_002636"; note "transcript variant X1"; orig_protein_id "gnl|WGS:JAAVVJ|G4P62_P004234"; orig_transcript_id "gnl|WGS:JAAVVJ|G4P62_T004234"; product "lysosomal trafficking regulator"; transcript_biotype "mRNA"; exon_number "41";
CM025013.1	Genbank	exon	1697408	1697652	.	-	.	gene_id "G4P62_002636"; transcript_id "gnl|WGS:JAAVVJ|G4P62_T004234"; gene "lyst"; locus_tag "G4P62_002636"; note "transcript variant X1"; orig_protein_id "gnl|WGS:JAAVVJ|G4P62_P004234"; orig_transcript_id "gnl|WGS:JAAVVJ|G4P62_T004234"; product "lysosomal trafficking regulator"; transcript_biotype "mRNA"; exon_number "42";
CM025013.1	Genbank	exon	1697267	1697333	.	-	.	gene_id "G4P62_002636"; transcript_id "gnl|WGS:JAAVVJ|G4P62_T004234"; gene "lyst"; locus_tag "G4P62_002636"; note "transcript variant X1"; orig_protein_id "gnl|WGS:JAAVVJ|G4P62_P004234"; orig_transcript_id "gnl|WGS:JAAVVJ|G4P62_T004234"; product "lysosomal trafficking regulator"; transcript_biotype "mRNA"; exon_number "43";
CM025013.1	Genbank	exon	1697042	1697198	.	-	.	gene_id "G4P62_002636"; transcript_id "gnl|WGS:JAAVVJ|G4P62_T004234"; gene "lyst"; locus_tag "G4P62_002636"; note "transcript variant X1"; orig_protein_id "gnl|WGS:JAAVVJ|G4P62_P004234"; orig_transcript_id "gnl|WGS:JAAVVJ|G4P62_T004234"; product "lysosomal trafficking regulator"; transcript_biotype "mRNA"; exon_number "44";
CM025013.1	Genbank	exon	1696692	1696832	.	-	.	gene_id "G4P62_002636"; transcript_id "gnl|WGS:JAAVVJ|G4P62_T004234"; gene "lyst"; locus_tag "G4P62_002636"; note "transcript variant X1"; orig_protein_id "gnl|WGS:JAAVVJ|G4P62_P004234"; orig_transcript_id "gnl|WGS:JAAVVJ|G4P62_T004234"; product "lysosomal trafficking regulator"; transcript_biotype "mRNA"; exon_number "45";
CM025013.1	Genbank	exon	1696399	1696616	.	-	.	gene_id "G4P62_002636"; transcript_id "gnl|WGS:JAAVVJ|G4P62_T004234"; gene "lyst"; locus_tag "G4P62_002636"; note "transcript variant X1"; orig_protein_id "gnl|WGS:JAAVVJ|G4P62_P004234"; orig_transcript_id "gnl|WGS:JAAVVJ|G4P62_T004234"; product "lysosomal trafficking regulator"; transcript_biotype "mRNA"; exon_number "46";
CM025013.1	Genbank	exon	1696089	1696319	.	-	.	gene_id "G4P62_002636"; transcript_id "gnl|WGS:JAAVVJ|G4P62_T004234"; gene "lyst"; locus_tag "G4P62_002636"; note "transcript variant X1"; orig_protein_id "gnl|WGS:JAAVVJ|G4P62_P004234"; orig_transcript_id "gnl|WGS:JAAVVJ|G4P62_T004234"; product "lysosomal trafficking regulator"; transcript_biotype "mRNA"; exon_number "47";
CM025013.1	Genbank	exon	1695818	1696007	.	-	.	gene_id "G4P62_002636"; transcript_id "gnl|WGS:JAAVVJ|G4P62_T004234"; gene "lyst"; locus_tag "G4P62_002636"; note "transcript variant X1"; orig_protein_id "gnl|WGS:JAAVVJ|G4P62_P004234"; orig_transcript_id "gnl|WGS:JAAVVJ|G4P62_T004234"; product "lysosomal trafficking regulator"; transcript_biotype "mRNA"; exon_number "48";
CM025013.1	Genbank	exon	1695605	1695741	.	-	.	gene_id "G4P62_002636"; transcript_id "gnl|WGS:JAAVVJ|G4P62_T004234"; gene "lyst"; locus_tag "G4P62_002636"; note "transcript variant X1"; orig_protein_id "gnl|WGS:JAAVVJ|G4P62_P004234"; orig_transcript_id "gnl|WGS:JAAVVJ|G4P62_T004234"; product "lysosomal trafficking regulator"; transcript_biotype "mRNA"; exon_number "49";
CM025013.1	Genbank	exon	1693579	1693677	.	-	.	gene_id "G4P62_002636"; transcript_id "gnl|WGS:JAAVVJ|G4P62_T004234"; gene "lyst"; locus_tag "G4P62_002636"; note "transcript variant X1"; orig_protein_id "gnl|WGS:JAAVVJ|G4P62_P004234"; orig_transcript_id "gnl|WGS:JAAVVJ|G4P62_T004234"; product "lysosomal trafficking regulator"; transcript_biotype "mRNA"; exon_number "50";
CM025013.1	Genbank	exon	1680667	1680806	.	-	.	gene_id "G4P62_002636"; transcript_id "gnl|WGS:JAAVVJ|G4P62_T004234"; gene "lyst"; locus_tag "G4P62_002636"; note "transcript variant X1"; orig_protein_id "gnl|WGS:JAAVVJ|G4P62_P004234"; orig_transcript_id "gnl|WGS:JAAVVJ|G4P62_T004234"; product "lysosomal trafficking regulator"; transcript_biotype "mRNA"; exon_number "51";
CM025013.1	Genbank	exon	1680488	1680585	.	-	.	gene_id "G4P62_002636"; transcript_id "gnl|WGS:JAAVVJ|G4P62_T004234"; gene "lyst"; locus_tag "G4P62_002636"; note "transcript variant X1"; orig_protein_id "gnl|WGS:JAAVVJ|G4P62_P004234"; orig_transcript_id "gnl|WGS:JAAVVJ|G4P62_T004234"; product "lysosomal trafficking regulator"; transcript_biotype "mRNA"; exon_number "52";
CM025013.1	Genbank	exon	1680178	1680406	.	-	.	gene_id "G4P62_002636"; transcript_id "gnl|WGS:JAAVVJ|G4P62_T004234"; gene "lyst"; locus_tag "G4P62_002636"; note "transcript variant X1"; orig_protein_id "gnl|WGS:JAAVVJ|G4P62_P004234"; orig_transcript_id "gnl|WGS:JAAVVJ|G4P62_T004234"; product "lysosomal trafficking regulator"; transcript_biotype "mRNA"; exon_number "53";
CM025013.1	Genbank	exon	1679880	1680107	.	-	.	gene_id "G4P62_002636"; transcript_id "gnl|WGS:JAAVVJ|G4P62_T004234"; gene "lyst"; locus_tag "G4P62_002636"; note "transcript variant X1"; orig_protein_id "gnl|WGS:JAAVVJ|G4P62_P004234"; orig_transcript_id "gnl|WGS:JAAVVJ|G4P62_T004234"; product "lysosomal trafficking regulator"; transcript_biotype "mRNA"; exon_number "54";
CM025013.1	Genbank	CDS	1776900	1776980	.	-	0	gene_id "G4P62_002636"; transcript_id "gnl|WGS:JAAVVJ|G4P62_T004234"; gbkey "CDS"; gene "lyst"; locus_tag "G4P62_002636"; orig_transcript_id "gnl|WGS:JAAVVJ|G4P62_T004234"; product "transcript variant X1"; protein_id "KAF7219680.1"; exon_number "2";
CM025013.1	Genbank	CDS	1756078	1756169	.	-	0	gene_id "G4P62_002636"; transcript_id "gnl|WGS:JAAVVJ|G4P62_T004234"; gbkey "CDS"; gene "lyst"; locus_tag "G4P62_002636"; orig_transcript_id "gnl|WGS:JAAVVJ|G4P62_T004234"; product "transcript variant X1"; protein_id "KAF7219680.1"; exon_number "3";
CM025013.1	Genbank	CDS	1736546	1736744	.	-	1	gene_id "G4P62_002636"; transcript_id "gnl|WGS:JAAVVJ|G4P62_T004234"; gbkey "CDS"; gene "lyst"; locus_tag "G4P62_002636"; orig_transcript_id "gnl|WGS:JAAVVJ|G4P62_T004234"; product "transcript variant X1"; protein_id "KAF7219680.1"; exon_number "4";
CM025013.1	Genbank	CDS	1733176	1733266	.	-	0	gene_id "G4P62_002636"; transcript_id "gnl|WGS:JAAVVJ|G4P62_T004234"; gbkey "CDS"; gene "lyst"; locus_tag "G4P62_002636"; orig_transcript_id "gnl|WGS:JAAVVJ|G4P62_T004234"; product "transcript variant X1"; protein_id "KAF7219680.1"; exon_number "5";
CM025013.1	Genbank	CDS	1730378	1732472	.	-	2	gene_id "G4P62_002636"; transcript_id "gnl|WGS:JAAVVJ|G4P62_T004234"; gbkey "CDS"; gene "lyst"; locus_tag "G4P62_002636"; orig_transcript_id "gnl|WGS:JAAVVJ|G4P62_T004234"; product "transcript variant X1"; protein_id "KAF7219680.1"; exon_number "6";
CM025013.1	Genbank	CDS	1723401	1724337	.	-	1	gene_id "G4P62_002636"; transcript_id "gnl|WGS:JAAVVJ|G4P62_T004234"; gbkey "CDS"; gene "lyst"; locus_tag "G4P62_002636"; orig_transcript_id "gnl|WGS:JAAVVJ|G4P62_T004234"; product "transcript variant X1"; protein_id "KAF7219680.1"; exon_number "7";
CM025013.1	Genbank	CDS	1723147	1723308	.	-	0	gene_id "G4P62_002636"; transcript_id "gnl|WGS:JAAVVJ|G4P62_T004234"; gbkey "CDS"; gene "lyst"; locus_tag "G4P62_002636"; orig_transcript_id "gnl|WGS:JAAVVJ|G4P62_T004234"; product "transcript variant X1"; protein_id "KAF7219680.1"; exon_number "8";
CM025013.1	Genbank	CDS	1720632	1720791	.	-	0	gene_id "G4P62_002636"; transcript_id "gnl|WGS:JAAVVJ|G4P62_T004234"; gbkey "CDS"; gene "lyst"; locus_tag "G4P62_002636"; orig_transcript_id "gnl|WGS:JAAVVJ|G4P62_T004234"; product "transcript variant X1"; protein_id "KAF7219680.1"; exon_number "9";
CM025013.1	Genbank	CDS	1718744	1718958	.	-	2	gene_id "G4P62_002636"; transcript_id "gnl|WGS:JAAVVJ|G4P62_T004234"; gbkey "CDS"; gene "lyst"; locus_tag "G4P62_002636"; orig_transcript_id "gnl|WGS:JAAVVJ|G4P62_T004234"; product "transcript variant X1"; protein_id "KAF7219680.1"; exon_number "10";
CM025013.1	Genbank	CDS	1718597	1718663	.	-	0	gene_id "G4P62_002636"; transcript_id "gnl|WGS:JAAVVJ|G4P62_T004234"; gbkey "CDS"; gene "lyst"; locus_tag "G4P62_002636"; orig_transcript_id "gnl|WGS:JAAVVJ|G4P62_T004234"; product "transcript variant X1"; protein_id "KAF7219680.1"; exon_number "11";
CM025013.1	Genbank	CDS	1718054	1718163	.	-	2	gene_id "G4P62_002636"; transcript_id "gnl|WGS:JAAVVJ|G4P62_T004234"; gbkey "CDS"; gene "lyst"; locus_tag "G4P62_002636"; orig_transcript_id "gnl|WGS:JAAVVJ|G4P62_T004234"; product "transcript variant X1"; protein_id "KAF7219680.1"; exon_number "12";
CM025013.1	Genbank	CDS	1717256	1717625	.	-	0	gene_id "G4P62_002636"; transcript_id "gnl|WGS:JAAVVJ|G4P62_T004234"; gbkey "CDS"; gene "lyst"; locus_tag "G4P62_002636"; orig_transcript_id "gnl|WGS:JAAVVJ|G4P62_T004234"; product "transcript variant X1"; protein_id "KAF7219680.1"; exon_number "13";
CM025013.1	Genbank	CDS	1717035	1717173	.	-	2	gene_id "G4P62_002636"; transcript_id "gnl|WGS:JAAVVJ|G4P62_T004234"; gbkey "CDS"; gene "lyst"; locus_tag "G4P62_002636"; orig_transcript_id "gnl|WGS:JAAVVJ|G4P62_T004234"; product "transcript variant X1"; protein_id "KAF7219680.1"; exon_number "14";
CM025013.1	Genbank	CDS	1716741	1716914	.	-	1	gene_id "G4P62_002636"; transcript_id "gnl|WGS:JAAVVJ|G4P62_T004234"; gbkey "CDS"; gene "lyst"; locus_tag "G4P62_002636"; orig_transcript_id "gnl|WGS:JAAVVJ|G4P62_T004234"; product "transcript variant X1"; protein_id "KAF7219680.1"; exon_number "15";
CM025013.1	Genbank	CDS	1716501	1716661	.	-	1	gene_id "G4P62_002636"; transcript_id "gnl|WGS:JAAVVJ|G4P62_T004234"; gbkey "CDS"; gene "lyst"; locus_tag "G4P62_002636"; orig_transcript_id "gnl|WGS:JAAVVJ|G4P62_T004234"; product "transcript variant X1"; protein_id "KAF7219680.1"; exon_number "16";
CM025013.1	Genbank	CDS	1714684	1714874	.	-	2	gene_id "G4P62_002636"; transcript_id "gnl|WGS:JAAVVJ|G4P62_T004234"; gbkey "CDS"; gene "lyst"; locus_tag "G4P62_002636"; orig_transcript_id "gnl|WGS:JAAVVJ|G4P62_T004234"; product "transcript variant X1"; protein_id "KAF7219680.1"; exon_number "17";
CM025013.1	Genbank	CDS	1714101	1714346	.	-	0	gene_id "G4P62_002636"; transcript_id "gnl|WGS:JAAVVJ|G4P62_T004234"; gbkey "CDS"; gene "lyst"; locus_tag "G4P62_002636"; orig_transcript_id "gnl|WGS:JAAVVJ|G4P62_T004234"; product "transcript variant X1"; protein_id "KAF7219680.1"; exon_number "18";
CM025013.1	Genbank	CDS	1712147	1712320	.	-	0	gene_id "G4P62_002636"; transcript_id "gnl|WGS:JAAVVJ|G4P62_T004234"; gbkey "CDS"; gene "lyst"; locus_tag "G4P62_002636"; orig_transcript_id "gnl|WGS:JAAVVJ|G4P62_T004234"; product "transcript variant X1"; protein_id "KAF7219680.1"; exon_number "19";
CM025013.1	Genbank	CDS	1710029	1710178	.	-	0	gene_id "G4P62_002636"; transcript_id "gnl|WGS:JAAVVJ|G4P62_T004234"; gbkey "CDS"; gene "lyst"; locus_tag "G4P62_002636"; orig_transcript_id "gnl|WGS:JAAVVJ|G4P62_T004234"; product "transcript variant X1"; protein_id "KAF7219680.1"; exon_number "20";
CM025013.1	Genbank	CDS	1707601	1707738	.	-	0	gene_id "G4P62_002636"; transcript_id "gnl|WGS:JAAVVJ|G4P62_T004234"; gbkey "CDS"; gene "lyst"; locus_tag "G4P62_002636"; orig_transcript_id "gnl|WGS:JAAVVJ|G4P62_T004234"; product "transcript variant X1"; protein_id "KAF7219680.1"; exon_number "21";
CM025013.1	Genbank	CDS	1707328	1707526	.	-	0	gene_id "G4P62_002636"; transcript_id "gnl|WGS:JAAVVJ|G4P62_T004234"; gbkey "CDS"; gene "lyst"; locus_tag "G4P62_002636"; orig_transcript_id "gnl|WGS:JAAVVJ|G4P62_T004234"; product "transcript variant X1"; protein_id "KAF7219680.1"; exon_number "22";
CM025013.1	Genbank	CDS	1707110	1707241	.	-	2	gene_id "G4P62_002636"; transcript_id "gnl|WGS:JAAVVJ|G4P62_T004234"; gbkey "CDS"; gene "lyst"; locus_tag "G4P62_002636"; orig_transcript_id "gnl|WGS:JAAVVJ|G4P62_T004234"; product "transcript variant X1"; protein_id "KAF7219680.1"; exon_number "23";
CM025013.1	Genbank	CDS	1705187	1705802	.	-	2	gene_id "G4P62_002636"; transcript_id "gnl|WGS:JAAVVJ|G4P62_T004234"; gbkey "CDS"; gene "lyst"; locus_tag "G4P62_002636"; orig_transcript_id "gnl|WGS:JAAVVJ|G4P62_T004234"; product "transcript variant X1"; protein_id "KAF7219680.1"; exon_number "24";
CM025013.1	Genbank	CDS	1704923	1705103	.	-	1	gene_id "G4P62_002636"; transcript_id "gnl|WGS:JAAVVJ|G4P62_T004234"; gbkey "CDS"; gene "lyst"; locus_tag "G4P62_002636"; orig_transcript_id "gnl|WGS:JAAVVJ|G4P62_T004234"; product "transcript variant X1"; protein_id "KAF7219680.1"; exon_number "25";
CM025013.1	Genbank	CDS	1704394	1704563	.	-	0	gene_id "G4P62_002636"; transcript_id "gnl|WGS:JAAVVJ|G4P62_T004234"; gbkey "CDS"; gene "lyst"; locus_tag "G4P62_002636"; orig_transcript_id "gnl|WGS:JAAVVJ|G4P62_T004234"; product "transcript variant X1"; protein_id "KAF7219680.1"; exon_number "26";
CM025013.1	Genbank	CDS	1704053	1704283	.	-	1	gene_id "G4P62_002636"; transcript_id "gnl|WGS:JAAVVJ|G4P62_T004234"; gbkey "CDS"; gene "lyst"; locus_tag "G4P62_002636"; orig_transcript_id "gnl|WGS:JAAVVJ|G4P62_T004234"; product "transcript variant X1"; protein_id "KAF7219680.1"; exon_number "27";
CM025013.1	Genbank	CDS	1703723	1703889	.	-	1	gene_id "G4P62_002636"; transcript_id "gnl|WGS:JAAVVJ|G4P62_T004234"; gbkey "CDS"; gene "lyst"; locus_tag "G4P62_002636"; orig_transcript_id "gnl|WGS:JAAVVJ|G4P62_T004234"; product "transcript variant X1"; protein_id "KAF7219680.1"; exon_number "28";
CM025013.1	Genbank	CDS	1703483	1703635	.	-	2	gene_id "G4P62_002636"; transcript_id "gnl|WGS:JAAVVJ|G4P62_T004234"; gbkey "CDS"; gene "lyst"; locus_tag "G4P62_002636"; orig_transcript_id "gnl|WGS:JAAVVJ|G4P62_T004234"; product "transcript variant X1"; protein_id "KAF7219680.1"; exon_number "29";
CM025013.1	Genbank	CDS	1703224	1703385	.	-	2	gene_id "G4P62_002636"; transcript_id "gnl|WGS:JAAVVJ|G4P62_T004234"; gbkey "CDS"; gene "lyst"; locus_tag "G4P62_002636"; orig_transcript_id "gnl|WGS:JAAVVJ|G4P62_T004234"; product "transcript variant X1"; protein_id "KAF7219680.1"; exon_number "30";
CM025013.1	Genbank	CDS	1702707	1702898	.	-	2	gene_id "G4P62_002636"; transcript_id "gnl|WGS:JAAVVJ|G4P62_T004234"; gbkey "CDS"; gene "lyst"; locus_tag "G4P62_002636"; orig_transcript_id "gnl|WGS:JAAVVJ|G4P62_T004234"; product "transcript variant X1"; protein_id "KAF7219680.1"; exon_number "31";
CM025013.1	Genbank	CDS	1702407	1702621	.	-	2	gene_id "G4P62_002636"; transcript_id "gnl|WGS:JAAVVJ|G4P62_T004234"; gbkey "CDS"; gene "lyst"; locus_tag "G4P62_002636"; orig_transcript_id "gnl|WGS:JAAVVJ|G4P62_T004234"; product "transcript variant X1"; protein_id "KAF7219680.1"; exon_number "32";
CM025013.1	Genbank	CDS	1702122	1702331	.	-	0	gene_id "G4P62_002636"; transcript_id "gnl|WGS:JAAVVJ|G4P62_T004234"; gbkey "CDS"; gene "lyst"; locus_tag "G4P62_002636"; orig_transcript_id "gnl|WGS:JAAVVJ|G4P62_T004234"; product "transcript variant X1"; protein_id "KAF7219680.1"; exon_number "33";
CM025013.1	Genbank	CDS	1701443	1701619	.	-	0	gene_id "G4P62_002636"; transcript_id "gnl|WGS:JAAVVJ|G4P62_T004234"; gbkey "CDS"; gene "lyst"; locus_tag "G4P62_002636"; orig_transcript_id "gnl|WGS:JAAVVJ|G4P62_T004234"; product "transcript variant X1"; protein_id "KAF7219680.1"; exon_number "34";
CM025013.1	Genbank	CDS	1701275	1701351	.	-	0	gene_id "G4P62_002636"; transcript_id "gnl|WGS:JAAVVJ|G4P62_T004234"; gbkey "CDS"; gene "lyst"; locus_tag "G4P62_002636"; orig_transcript_id "gnl|WGS:JAAVVJ|G4P62_T004234"; product "transcript variant X1"; protein_id "KAF7219680.1"; exon_number "35";
CM025013.1	Genbank	CDS	1701013	1701201	.	-	1	gene_id "G4P62_002636"; transcript_id "gnl|WGS:JAAVVJ|G4P62_T004234"; gbkey "CDS"; gene "lyst"; locus_tag "G4P62_002636"; orig_transcript_id "gnl|WGS:JAAVVJ|G4P62_T004234"; product "transcript variant X1"; protein_id "KAF7219680.1"; exon_number "36";
CM025013.1	Genbank	CDS	1700757	1700902	.	-	1	gene_id "G4P62_002636"; transcript_id "gnl|WGS:JAAVVJ|G4P62_T004234"; gbkey "CDS"; gene "lyst"; locus_tag "G4P62_002636"; orig_transcript_id "gnl|WGS:JAAVVJ|G4P62_T004234"; product "transcript variant X1"; protein_id "KAF7219680.1"; exon_number "37";
CM025013.1	Genbank	CDS	1700581	1700677	.	-	2	gene_id "G4P62_002636"; transcript_id "gnl|WGS:JAAVVJ|G4P62_T004234"; gbkey "CDS"; gene "lyst"; locus_tag "G4P62_002636"; orig_transcript_id "gnl|WGS:JAAVVJ|G4P62_T004234"; product "transcript variant X1"; protein_id "KAF7219680.1"; exon_number "38";
CM025013.1	Genbank	CDS	1700438	1700499	.	-	1	gene_id "G4P62_002636"; transcript_id "gnl|WGS:JAAVVJ|G4P62_T004234"; gbkey "CDS"; gene "lyst"; locus_tag "G4P62_002636"; orig_transcript_id "gnl|WGS:JAAVVJ|G4P62_T004234"; product "transcript variant X1"; protein_id "KAF7219680.1"; exon_number "39";
CM025013.1	Genbank	CDS	1700305	1700360	.	-	2	gene_id "G4P62_002636"; transcript_id "gnl|WGS:JAAVVJ|G4P62_T004234"; gbkey "CDS"; gene "lyst"; locus_tag "G4P62_002636"; orig_transcript_id "gnl|WGS:JAAVVJ|G4P62_T004234"; product "transcript variant X1"; protein_id "KAF7219680.1"; exon_number "40";
CM025013.1	Genbank	CDS	1700075	1700227	.	-	0	gene_id "G4P62_002636"; transcript_id "gnl|WGS:JAAVVJ|G4P62_T004234"; gbkey "CDS"; gene "lyst"; locus_tag "G4P62_002636"; orig_transcript_id "gnl|WGS:JAAVVJ|G4P62_T004234"; product "transcript variant X1"; protein_id "KAF7219680.1"; exon_number "41";
CM025013.1	Genbank	CDS	1697408	1697652	.	-	0	gene_id "G4P62_002636"; transcript_id "gnl|WGS:JAAVVJ|G4P62_T004234"; gbkey "CDS"; gene "lyst"; locus_tag "G4P62_002636"; orig_transcript_id "gnl|WGS:JAAVVJ|G4P62_T004234"; product "transcript variant X1"; protein_id "KAF7219680.1"; exon_number "42";
CM025013.1	Genbank	CDS	1697267	1697333	.	-	1	gene_id "G4P62_002636"; transcript_id "gnl|WGS:JAAVVJ|G4P62_T004234"; gbkey "CDS"; gene "lyst"; locus_tag "G4P62_002636"; orig_transcript_id "gnl|WGS:JAAVVJ|G4P62_T004234"; product "transcript variant X1"; protein_id "KAF7219680.1"; exon_number "43";
CM025013.1	Genbank	CDS	1697042	1697198	.	-	0	gene_id "G4P62_002636"; transcript_id "gnl|WGS:JAAVVJ|G4P62_T004234"; gbkey "CDS"; gene "lyst"; locus_tag "G4P62_002636"; orig_transcript_id "gnl|WGS:JAAVVJ|G4P62_T004234"; product "transcript variant X1"; protein_id "KAF7219680.1"; exon_number "44";
CM025013.1	Genbank	CDS	1696692	1696832	.	-	2	gene_id "G4P62_002636"; transcript_id "gnl|WGS:JAAVVJ|G4P62_T004234"; gbkey "CDS"; gene "lyst"; locus_tag "G4P62_002636"; orig_transcript_id "gnl|WGS:JAAVVJ|G4P62_T004234"; product "transcript variant X1"; protein_id "KAF7219680.1"; exon_number "45";
CM025013.1	Genbank	CDS	1696399	1696616	.	-	2	gene_id "G4P62_002636"; transcript_id "gnl|WGS:JAAVVJ|G4P62_T004234"; gbkey "CDS"; gene "lyst"; locus_tag "G4P62_002636"; orig_transcript_id "gnl|WGS:JAAVVJ|G4P62_T004234"; product "transcript variant X1"; protein_id "KAF7219680.1"; exon_number "46";
CM025013.1	Genbank	CDS	1696089	1696319	.	-	0	gene_id "G4P62_002636"; transcript_id "gnl|WGS:JAAVVJ|G4P62_T004234"; gbkey "CDS"; gene "lyst"; locus_tag "G4P62_002636"; orig_transcript_id "gnl|WGS:JAAVVJ|G4P62_T004234"; product "transcript variant X1"; protein_id "KAF7219680.1"; exon_number "47";
CM025013.1	Genbank	CDS	1695818	1696007	.	-	0	gene_id "G4P62_002636"; transcript_id "gnl|WGS:JAAVVJ|G4P62_T004234"; gbkey "CDS"; gene "lyst"; locus_tag "G4P62_002636"; orig_transcript_id "gnl|WGS:JAAVVJ|G4P62_T004234"; product "transcript variant X1"; protein_id "KAF7219680.1"; exon_number "48";
CM025013.1	Genbank	CDS	1695605	1695741	.	-	2	gene_id "G4P62_002636"; transcript_id "gnl|WGS:JAAVVJ|G4P62_T004234"; gbkey "CDS"; gene "lyst"; locus_tag "G4P62_002636"; orig_transcript_id "gnl|WGS:JAAVVJ|G4P62_T004234"; product "transcript variant X1"; protein_id "KAF7219680.1"; exon_number "49";
CM025013.1	Genbank	CDS	1693579	1693677	.	-	0	gene_id "G4P62_002636"; transcript_id "gnl|WGS:JAAVVJ|G4P62_T004234"; gbkey "CDS"; gene "lyst"; locus_tag "G4P62_002636"; orig_transcript_id "gnl|WGS:JAAVVJ|G4P62_T004234"; product "transcript variant X1"; protein_id "KAF7219680.1"; exon_number "50";
CM025013.1	Genbank	CDS	1680667	1680806	.	-	0	gene_id "G4P62_002636"; transcript_id "gnl|WGS:JAAVVJ|G4P62_T004234"; gbkey "CDS"; gene "lyst"; locus_tag "G4P62_002636"; orig_transcript_id "gnl|WGS:JAAVVJ|G4P62_T004234"; product "transcript variant X1"; protein_id "KAF7219680.1"; exon_number "51";
CM025013.1	Genbank	CDS	1680488	1680585	.	-	1	gene_id "G4P62_002636"; transcript_id "gnl|WGS:JAAVVJ|G4P62_T004234"; gbkey "CDS"; gene "lyst"; locus_tag "G4P62_002636"; orig_transcript_id "gnl|WGS:JAAVVJ|G4P62_T004234"; product "transcript variant X1"; protein_id "KAF7219680.1"; exon_number "52";
CM025013.1	Genbank	CDS	1680178	1680406	.	-	2	gene_id "G4P62_002636"; transcript_id "gnl|WGS:JAAVVJ|G4P62_T004234"; gbkey "CDS"; gene "lyst"; locus_tag "G4P62_002636"; orig_transcript_id "gnl|WGS:JAAVVJ|G4P62_T004234"; product "transcript variant X1"; protein_id "KAF7219680.1"; exon_number "53";
CM025013.1	Genbank	CDS	1679972	1680107	.	-	1	gene_id "G4P62_002636"; transcript_id "gnl|WGS:JAAVVJ|G4P62_T004234"; gbkey "CDS"; gene "lyst"; locus_tag "G4P62_002636"; orig_transcript_id "gnl|WGS:JAAVVJ|G4P62_T004234"; product "transcript variant X1"; protein_id "KAF7219680.1"; exon_number "54";
CM025013.1	Genbank	start_codon	1776978	1776980	.	-	0	gene_id "G4P62_002636"; transcript_id "gnl|WGS:JAAVVJ|G4P62_T004234"; gbkey "CDS"; gene "lyst"; locus_tag "G4P62_002636"; orig_transcript_id "gnl|WGS:JAAVVJ|G4P62_T004234"; product "transcript variant X1"; protein_id "KAF7219680.1"; exon_number "2";
CM025013.1	Genbank	stop_codon	1679969	1679971	.	-	0	gene_id "G4P62_002636"; transcript_id "gnl|WGS:JAAVVJ|G4P62_T004234"; gbkey "CDS"; gene "lyst"; locus_tag "G4P62_002636"; orig_transcript_id "gnl|WGS:JAAVVJ|G4P62_T004234"; product "transcript variant X1"; protein_id "KAF7219680.1"; exon_number "54";
CM025013.1	Genbank	transcript	1679880	1779353	.	-	.	gene_id "G4P62_002636"; transcript_id "gnl|WGS:JAAVVJ|G4P62_T004238"; gbkey "mRNA"; gene "lyst"; locus_tag "G4P62_002636"; note "transcript variant X5"; orig_protein_id "gnl|WGS:JAAVVJ|G4P62_P004238"; orig_transcript_id "gnl|WGS:JAAVVJ|G4P62_T004238"; product "lysosomal trafficking regulator"; transcript_biotype "mRNA";
CM025013.1	Genbank	exon	1779290	1779353	.	-	.	gene_id "G4P62_002636"; transcript_id "gnl|WGS:JAAVVJ|G4P62_T004238"; gene "lyst"; locus_tag "G4P62_002636"; note "transcript variant X5"; orig_protein_id "gnl|WGS:JAAVVJ|G4P62_P004238"; orig_transcript_id "gnl|WGS:JAAVVJ|G4P62_T004238"; product "lysosomal trafficking regulator"; transcript_biotype "mRNA"; exon_number "1";
CM025013.1	Genbank	exon	1776900	1777184	.	-	.	gene_id "G4P62_002636"; transcript_id "gnl|WGS:JAAVVJ|G4P62_T004238"; gene "lyst"; locus_tag "G4P62_002636"; note "transcript variant X5"; orig_protein_id "gnl|WGS:JAAVVJ|G4P62_P004238"; orig_transcript_id "gnl|WGS:JAAVVJ|G4P62_T004238"; product "lysosomal trafficking regulator"; transcript_biotype "mRNA"; exon_number "2";
CM025013.1	Genbank	exon	1756078	1756164	.	-	.	gene_id "G4P62_002636"; transcript_id "gnl|WGS:JAAVVJ|G4P62_T004238"; gene "lyst"; locus_tag "G4P62_002636"; note "transcript variant X5"; orig_protein_id "gnl|WGS:JAAVVJ|G4P62_P004238"; orig_transcript_id "gnl|WGS:JAAVVJ|G4P62_T004238"; product "lysosomal trafficking regulator"; transcript_biotype "mRNA"; exon_number "3";
CM025013.1	Genbank	exon	1736546	1736744	.	-	.	gene_id "G4P62_002636"; transcript_id "gnl|WGS:JAAVVJ|G4P62_T004238"; gene "lyst"; locus_tag "G4P62_002636"; note "transcript variant X5"; orig_protein_id "gnl|WGS:JAAVVJ|G4P62_P004238"; orig_transcript_id "gnl|WGS:JAAVVJ|G4P62_T004238"; product "lysosomal trafficking regulator"; transcript_biotype "mRNA"; exon_number "4";
CM025013.1	Genbank	exon	1733176	1733266	.	-	.	gene_id "G4P62_002636"; transcript_id "gnl|WGS:JAAVVJ|G4P62_T004238"; gene "lyst"; locus_tag "G4P62_002636"; note "transcript variant X5"; orig_protein_id "gnl|WGS:JAAVVJ|G4P62_P004238"; orig_transcript_id "gnl|WGS:JAAVVJ|G4P62_T004238"; product "lysosomal trafficking regulator"; transcript_biotype "mRNA"; exon_number "5";
CM025013.1	Genbank	exon	1730378	1732472	.	-	.	gene_id "G4P62_002636"; transcript_id "gnl|WGS:JAAVVJ|G4P62_T004238"; gene "lyst"; locus_tag "G4P62_002636"; note "transcript variant X5"; orig_protein_id "gnl|WGS:JAAVVJ|G4P62_P004238"; orig_transcript_id "gnl|WGS:JAAVVJ|G4P62_T004238"; product "lysosomal trafficking regulator"; transcript_biotype "mRNA"; exon_number "6";
CM025013.1	Genbank	exon	1723401	1724337	.	-	.	gene_id "G4P62_002636"; transcript_id "gnl|WGS:JAAVVJ|G4P62_T004238"; gene "lyst"; locus_tag "G4P62_002636"; note "transcript variant X5"; orig_protein_id "gnl|WGS:JAAVVJ|G4P62_P004238"; orig_transcript_id "gnl|WGS:JAAVVJ|G4P62_T004238"; product "lysosomal trafficking regulator"; transcript_biotype "mRNA"; exon_number "7";
CM025013.1	Genbank	exon	1723147	1723308	.	-	.	gene_id "G4P62_002636"; transcript_id "gnl|WGS:JAAVVJ|G4P62_T004238"; gene "lyst"; locus_tag "G4P62_002636"; note "transcript variant X5"; orig_protein_id "gnl|WGS:JAAVVJ|G4P62_P004238"; orig_transcript_id "gnl|WGS:JAAVVJ|G4P62_T004238"; product "lysosomal trafficking regulator"; transcript_biotype "mRNA"; exon_number "8";
CM025013.1	Genbank	exon	1720632	1720791	.	-	.	gene_id "G4P62_002636"; transcript_id "gnl|WGS:JAAVVJ|G4P62_T004238"; gene "lyst"; locus_tag "G4P62_002636"; note "transcript variant X5"; orig_protein_id "gnl|WGS:JAAVVJ|G4P62_P004238"; orig_transcript_id "gnl|WGS:JAAVVJ|G4P62_T004238"; product "lysosomal trafficking regulator"; transcript_biotype "mRNA"; exon_number "9";
CM025013.1	Genbank	exon	1718744	1718958	.	-	.	gene_id "G4P62_002636"; transcript_id "gnl|WGS:JAAVVJ|G4P62_T004238"; gene "lyst"; locus_tag "G4P62_002636"; note "transcript variant X5"; orig_protein_id "gnl|WGS:JAAVVJ|G4P62_P004238"; orig_transcript_id "gnl|WGS:JAAVVJ|G4P62_T004238"; product "lysosomal trafficking regulator"; transcript_biotype "mRNA"; exon_number "10";
CM025013.1	Genbank	exon	1718597	1718663	.	-	.	gene_id "G4P62_002636"; transcript_id "gnl|WGS:JAAVVJ|G4P62_T004238"; gene "lyst"; locus_tag "G4P62_002636"; note "transcript variant X5"; orig_protein_id "gnl|WGS:JAAVVJ|G4P62_P004238"; orig_transcript_id "gnl|WGS:JAAVVJ|G4P62_T004238"; product "lysosomal trafficking regulator"; transcript_biotype "mRNA"; exon_number "11";
CM025013.1	Genbank	exon	1718054	1718163	.	-	.	gene_id "G4P62_002636"; transcript_id "gnl|WGS:JAAVVJ|G4P62_T004238"; gene "lyst"; locus_tag "G4P62_002636"; note "transcript variant X5"; orig_protein_id "gnl|WGS:JAAVVJ|G4P62_P004238"; orig_transcript_id "gnl|WGS:JAAVVJ|G4P62_T004238"; product "lysosomal trafficking regulator"; transcript_biotype "mRNA"; exon_number "12";
CM025013.1	Genbank	exon	1717256	1717625	.	-	.	gene_id "G4P62_002636"; transcript_id "gnl|WGS:JAAVVJ|G4P62_T004238"; gene "lyst"; locus_tag "G4P62_002636"; note "transcript variant X5"; orig_protein_id "gnl|WGS:JAAVVJ|G4P62_P004238"; orig_transcript_id "gnl|WGS:JAAVVJ|G4P62_T004238"; product "lysosomal trafficking regulator"; transcript_biotype "mRNA"; exon_number "13";
CM025013.1	Genbank	exon	1717035	1717173	.	-	.	gene_id "G4P62_002636"; transcript_id "gnl|WGS:JAAVVJ|G4P62_T004238"; gene "lyst"; locus_tag "G4P62_002636"; note "transcript variant X5"; orig_protein_id "gnl|WGS:JAAVVJ|G4P62_P004238"; orig_transcript_id "gnl|WGS:JAAVVJ|G4P62_T004238"; product "lysosomal trafficking regulator"; transcript_biotype "mRNA"; exon_number "14";
CM025013.1	Genbank	exon	1716741	1716914	.	-	.	gene_id "G4P62_002636"; transcript_id "gnl|WGS:JAAVVJ|G4P62_T004238"; gene "lyst"; locus_tag "G4P62_002636"; note "transcript variant X5"; orig_protein_id "gnl|WGS:JAAVVJ|G4P62_P004238"; orig_transcript_id "gnl|WGS:JAAVVJ|G4P62_T004238"; product "lysosomal trafficking regulator"; transcript_biotype "mRNA"; exon_number "15";
CM025013.1	Genbank	exon	1716501	1716661	.	-	.	gene_id "G4P62_002636"; transcript_id "gnl|WGS:JAAVVJ|G4P62_T004238"; gene "lyst"; locus_tag "G4P62_002636"; note "transcript variant X5"; orig_protein_id "gnl|WGS:JAAVVJ|G4P62_P004238"; orig_transcript_id "gnl|WGS:JAAVVJ|G4P62_T004238"; product "lysosomal trafficking regulator"; transcript_biotype "mRNA"; exon_number "16";
CM025013.1	Genbank	exon	1714684	1714874	.	-	.	gene_id "G4P62_002636"; transcript_id "gnl|WGS:JAAVVJ|G4P62_T004238"; gene "lyst"; locus_tag "G4P62_002636"; note "transcript variant X5"; orig_protein_id "gnl|WGS:JAAVVJ|G4P62_P004238"; orig_transcript_id "gnl|WGS:JAAVVJ|G4P62_T004238"; product "lysosomal trafficking regulator"; transcript_biotype "mRNA"; exon_number "17";
CM025013.1	Genbank	exon	1714101	1714346	.	-	.	gene_id "G4P62_002636"; transcript_id "gnl|WGS:JAAVVJ|G4P62_T004238"; gene "lyst"; locus_tag "G4P62_002636"; note "transcript variant X5"; orig_protein_id "gnl|WGS:JAAVVJ|G4P62_P004238"; orig_transcript_id "gnl|WGS:JAAVVJ|G4P62_T004238"; product "lysosomal trafficking regulator"; transcript_biotype "mRNA"; exon_number "18";
CM025013.1	Genbank	exon	1712147	1712320	.	-	.	gene_id "G4P62_002636"; transcript_id "gnl|WGS:JAAVVJ|G4P62_T004238"; gene "lyst"; locus_tag "G4P62_002636"; note "transcript variant X5"; orig_protein_id "gnl|WGS:JAAVVJ|G4P62_P004238"; orig_transcript_id "gnl|WGS:JAAVVJ|G4P62_T004238"; product "lysosomal trafficking regulator"; transcript_biotype "mRNA"; exon_number "19";
CM025013.1	Genbank	exon	1710029	1710178	.	-	.	gene_id "G4P62_002636"; transcript_id "gnl|WGS:JAAVVJ|G4P62_T004238"; gene "lyst"; locus_tag "G4P62_002636"; note "transcript variant X5"; orig_protein_id "gnl|WGS:JAAVVJ|G4P62_P004238"; orig_transcript_id "gnl|WGS:JAAVVJ|G4P62_T004238"; product "lysosomal trafficking regulator"; transcript_biotype "mRNA"; exon_number "20";
CM025013.1	Genbank	exon	1707601	1707738	.	-	.	gene_id "G4P62_002636"; transcript_id "gnl|WGS:JAAVVJ|G4P62_T004238"; gene "lyst"; locus_tag "G4P62_002636"; note "transcript variant X5"; orig_protein_id "gnl|WGS:JAAVVJ|G4P62_P004238"; orig_transcript_id "gnl|WGS:JAAVVJ|G4P62_T004238"; product "lysosomal trafficking regulator"; transcript_biotype "mRNA"; exon_number "21";
CM025013.1	Genbank	exon	1707328	1707526	.	-	.	gene_id "G4P62_002636"; transcript_id "gnl|WGS:JAAVVJ|G4P62_T004238"; gene "lyst"; locus_tag "G4P62_002636"; note "transcript variant X5"; orig_protein_id "gnl|WGS:JAAVVJ|G4P62_P004238"; orig_transcript_id "gnl|WGS:JAAVVJ|G4P62_T004238"; product "lysosomal trafficking regulator"; transcript_biotype "mRNA"; exon_number "22";
CM025013.1	Genbank	exon	1707110	1707241	.	-	.	gene_id "G4P62_002636"; transcript_id "gnl|WGS:JAAVVJ|G4P62_T004238"; gene "lyst"; locus_tag "G4P62_002636"; note "transcript variant X5"; orig_protein_id "gnl|WGS:JAAVVJ|G4P62_P004238"; orig_transcript_id "gnl|WGS:JAAVVJ|G4P62_T004238"; product "lysosomal trafficking regulator"; transcript_biotype "mRNA"; exon_number "23";
CM025013.1	Genbank	exon	1705187	1705802	.	-	.	gene_id "G4P62_002636"; transcript_id "gnl|WGS:JAAVVJ|G4P62_T004238"; gene "lyst"; locus_tag "G4P62_002636"; note "transcript variant X5"; orig_protein_id "gnl|WGS:JAAVVJ|G4P62_P004238"; orig_transcript_id "gnl|WGS:JAAVVJ|G4P62_T004238"; product "lysosomal trafficking regulator"; transcript_biotype "mRNA"; exon_number "24";
CM025013.1	Genbank	exon	1704923	1705103	.	-	.	gene_id "G4P62_002636"; transcript_id "gnl|WGS:JAAVVJ|G4P62_T004238"; gene "lyst"; locus_tag "G4P62_002636"; note "transcript variant X5"; orig_protein_id "gnl|WGS:JAAVVJ|G4P62_P004238"; orig_transcript_id "gnl|WGS:JAAVVJ|G4P62_T004238"; product "lysosomal trafficking regulator"; transcript_biotype "mRNA"; exon_number "25";
CM025013.1	Genbank	exon	1704394	1704563	.	-	.	gene_id "G4P62_002636"; transcript_id "gnl|WGS:JAAVVJ|G4P62_T004238"; gene "lyst"; locus_tag "G4P62_002636"; note "transcript variant X5"; orig_protein_id "gnl|WGS:JAAVVJ|G4P62_P004238"; orig_transcript_id "gnl|WGS:JAAVVJ|G4P62_T004238"; product "lysosomal trafficking regulator"; transcript_biotype "mRNA"; exon_number "26";
CM025013.1	Genbank	exon	1704053	1704283	.	-	.	gene_id "G4P62_002636"; transcript_id "gnl|WGS:JAAVVJ|G4P62_T004238"; gene "lyst"; locus_tag "G4P62_002636"; note "transcript variant X5"; orig_protein_id "gnl|WGS:JAAVVJ|G4P62_P004238"; orig_transcript_id "gnl|WGS:JAAVVJ|G4P62_T004238"; product "lysosomal trafficking regulator"; transcript_biotype "mRNA"; exon_number "27";
CM025013.1	Genbank	exon	1703723	1703889	.	-	.	gene_id "G4P62_002636"; transcript_id "gnl|WGS:JAAVVJ|G4P62_T004238"; gene "lyst"; locus_tag "G4P62_002636"; note "transcript variant X5"; orig_protein_id "gnl|WGS:JAAVVJ|G4P62_P004238"; orig_transcript_id "gnl|WGS:JAAVVJ|G4P62_T004238"; product "lysosomal trafficking regulator"; transcript_biotype "mRNA"; exon_number "28";
CM025013.1	Genbank	exon	1703483	1703635	.	-	.	gene_id "G4P62_002636"; transcript_id "gnl|WGS:JAAVVJ|G4P62_T004238"; gene "lyst"; locus_tag "G4P62_002636"; note "transcript variant X5"; orig_protein_id "gnl|WGS:JAAVVJ|G4P62_P004238"; orig_transcript_id "gnl|WGS:JAAVVJ|G4P62_T004238"; product "lysosomal trafficking regulator"; transcript_biotype "mRNA"; exon_number "29";
CM025013.1	Genbank	exon	1703224	1703385	.	-	.	gene_id "G4P62_002636"; transcript_id "gnl|WGS:JAAVVJ|G4P62_T004238"; gene "lyst"; locus_tag "G4P62_002636"; note "transcript variant X5"; orig_protein_id "gnl|WGS:JAAVVJ|G4P62_P004238"; orig_transcript_id "gnl|WGS:JAAVVJ|G4P62_T004238"; product "lysosomal trafficking regulator"; transcript_biotype "mRNA"; exon_number "30";
CM025013.1	Genbank	exon	1702707	1702898	.	-	.	gene_id "G4P62_002636"; transcript_id "gnl|WGS:JAAVVJ|G4P62_T004238"; gene "lyst"; locus_tag "G4P62_002636"; note "transcript variant X5"; orig_protein_id "gnl|WGS:JAAVVJ|G4P62_P004238"; orig_transcript_id "gnl|WGS:JAAVVJ|G4P62_T004238"; product "lysosomal trafficking regulator"; transcript_biotype "mRNA"; exon_number "31";
CM025013.1	Genbank	exon	1702407	1702621	.	-	.	gene_id "G4P62_002636"; transcript_id "gnl|WGS:JAAVVJ|G4P62_T004238"; gene "lyst"; locus_tag "G4P62_002636"; note "transcript variant X5"; orig_protein_id "gnl|WGS:JAAVVJ|G4P62_P004238"; orig_transcript_id "gnl|WGS:JAAVVJ|G4P62_T004238"; product "lysosomal trafficking regulator"; transcript_biotype "mRNA"; exon_number "32";
CM025013.1	Genbank	exon	1702122	1702331	.	-	.	gene_id "G4P62_002636"; transcript_id "gnl|WGS:JAAVVJ|G4P62_T004238"; gene "lyst"; locus_tag "G4P62_002636"; note "transcript variant X5"; orig_protein_id "gnl|WGS:JAAVVJ|G4P62_P004238"; orig_transcript_id "gnl|WGS:JAAVVJ|G4P62_T004238"; product "lysosomal trafficking regulator"; transcript_biotype "mRNA"; exon_number "33";
CM025013.1	Genbank	exon	1701443	1701619	.	-	.	gene_id "G4P62_002636"; transcript_id "gnl|WGS:JAAVVJ|G4P62_T004238"; gene "lyst"; locus_tag "G4P62_002636"; note "transcript variant X5"; orig_protein_id "gnl|WGS:JAAVVJ|G4P62_P004238"; orig_transcript_id "gnl|WGS:JAAVVJ|G4P62_T004238"; product "lysosomal trafficking regulator"; transcript_biotype "mRNA"; exon_number "34";
CM025013.1	Genbank	exon	1701275	1701351	.	-	.	gene_id "G4P62_002636"; transcript_id "gnl|WGS:JAAVVJ|G4P62_T004238"; gene "lyst"; locus_tag "G4P62_002636"; note "transcript variant X5"; orig_protein_id "gnl|WGS:JAAVVJ|G4P62_P004238"; orig_transcript_id "gnl|WGS:JAAVVJ|G4P62_T004238"; product "lysosomal trafficking regulator"; transcript_biotype "mRNA"; exon_number "35";
CM025013.1	Genbank	exon	1701013	1701201	.	-	.	gene_id "G4P62_002636"; transcript_id "gnl|WGS:JAAVVJ|G4P62_T004238"; gene "lyst"; locus_tag "G4P62_002636"; note "transcript variant X5"; orig_protein_id "gnl|WGS:JAAVVJ|G4P62_P004238"; orig_transcript_id "gnl|WGS:JAAVVJ|G4P62_T004238"; product "lysosomal trafficking regulator"; transcript_biotype "mRNA"; exon_number "36";
CM025013.1	Genbank	exon	1700757	1700902	.	-	.	gene_id "G4P62_002636"; transcript_id "gnl|WGS:JAAVVJ|G4P62_T004238"; gene "lyst"; locus_tag "G4P62_002636"; note "transcript variant X5"; orig_protein_id "gnl|WGS:JAAVVJ|G4P62_P004238"; orig_transcript_id "gnl|WGS:JAAVVJ|G4P62_T004238"; product "lysosomal trafficking regulator"; transcript_biotype "mRNA"; exon_number "37";
CM025013.1	Genbank	exon	1700581	1700677	.	-	.	gene_id "G4P62_002636"; transcript_id "gnl|WGS:JAAVVJ|G4P62_T004238"; gene "lyst"; locus_tag "G4P62_002636"; note "transcript variant X5"; orig_protein_id "gnl|WGS:JAAVVJ|G4P62_P004238"; orig_transcript_id "gnl|WGS:JAAVVJ|G4P62_T004238"; product "lysosomal trafficking regulator"; transcript_biotype "mRNA"; exon_number "38";
CM025013.1	Genbank	exon	1700438	1700499	.	-	.	gene_id "G4P62_002636"; transcript_id "gnl|WGS:JAAVVJ|G4P62_T004238"; gene "lyst"; locus_tag "G4P62_002636"; note "transcript variant X5"; orig_protein_id "gnl|WGS:JAAVVJ|G4P62_P004238"; orig_transcript_id "gnl|WGS:JAAVVJ|G4P62_T004238"; product "lysosomal trafficking regulator"; transcript_biotype "mRNA"; exon_number "39";
CM025013.1	Genbank	exon	1700305	1700360	.	-	.	gene_id "G4P62_002636"; transcript_id "gnl|WGS:JAAVVJ|G4P62_T004238"; gene "lyst"; locus_tag "G4P62_002636"; note "transcript variant X5"; orig_protein_id "gnl|WGS:JAAVVJ|G4P62_P004238"; orig_transcript_id "gnl|WGS:JAAVVJ|G4P62_T004238"; product "lysosomal trafficking regulator"; transcript_biotype "mRNA"; exon_number "40";
CM025013.1	Genbank	exon	1700075	1700227	.	-	.	gene_id "G4P62_002636"; transcript_id "gnl|WGS:JAAVVJ|G4P62_T004238"; gene "lyst"; locus_tag "G4P62_002636"; note "transcript variant X5"; orig_protein_id "gnl|WGS:JAAVVJ|G4P62_P004238"; orig_transcript_id "gnl|WGS:JAAVVJ|G4P62_T004238"; product "lysosomal trafficking regulator"; transcript_biotype "mRNA"; exon_number "41";
CM025013.1	Genbank	exon	1697408	1697652	.	-	.	gene_id "G4P62_002636"; transcript_id "gnl|WGS:JAAVVJ|G4P62_T004238"; gene "lyst"; locus_tag "G4P62_002636"; note "transcript variant X5"; orig_protein_id "gnl|WGS:JAAVVJ|G4P62_P004238"; orig_transcript_id "gnl|WGS:JAAVVJ|G4P62_T004238"; product "lysosomal trafficking regulator"; transcript_biotype "mRNA"; exon_number "42";
CM025013.1	Genbank	exon	1697267	1697333	.	-	.	gene_id "G4P62_002636"; transcript_id "gnl|WGS:JAAVVJ|G4P62_T004238"; gene "lyst"; locus_tag "G4P62_002636"; note "transcript variant X5"; orig_protein_id "gnl|WGS:JAAVVJ|G4P62_P004238"; orig_transcript_id "gnl|WGS:JAAVVJ|G4P62_T004238"; product "lysosomal trafficking regulator"; transcript_biotype "mRNA"; exon_number "43";
CM025013.1	Genbank	exon	1697042	1697198	.	-	.	gene_id "G4P62_002636"; transcript_id "gnl|WGS:JAAVVJ|G4P62_T004238"; gene "lyst"; locus_tag "G4P62_002636"; note "transcript variant X5"; orig_protein_id "gnl|WGS:JAAVVJ|G4P62_P004238"; orig_transcript_id "gnl|WGS:JAAVVJ|G4P62_T004238"; product "lysosomal trafficking regulator"; transcript_biotype "mRNA"; exon_number "44";
CM025013.1	Genbank	exon	1696692	1696832	.	-	.	gene_id "G4P62_002636"; transcript_id "gnl|WGS:JAAVVJ|G4P62_T004238"; gene "lyst"; locus_tag "G4P62_002636"; note "transcript variant X5"; orig_protein_id "gnl|WGS:JAAVVJ|G4P62_P004238"; orig_transcript_id "gnl|WGS:JAAVVJ|G4P62_T004238"; product "lysosomal trafficking regulator"; transcript_biotype "mRNA"; exon_number "45";
CM025013.1	Genbank	exon	1696399	1696616	.	-	.	gene_id "G4P62_002636"; transcript_id "gnl|WGS:JAAVVJ|G4P62_T004238"; gene "lyst"; locus_tag "G4P62_002636"; note "transcript variant X5"; orig_protein_id "gnl|WGS:JAAVVJ|G4P62_P004238"; orig_transcript_id "gnl|WGS:JAAVVJ|G4P62_T004238"; product "lysosomal trafficking regulator"; transcript_biotype "mRNA"; exon_number "46";
CM025013.1	Genbank	exon	1696089	1696319	.	-	.	gene_id "G4P62_002636"; transcript_id "gnl|WGS:JAAVVJ|G4P62_T004238"; gene "lyst"; locus_tag "G4P62_002636"; note "transcript variant X5"; orig_protein_id "gnl|WGS:JAAVVJ|G4P62_P004238"; orig_transcript_id "gnl|WGS:JAAVVJ|G4P62_T004238"; product "lysosomal trafficking regulator"; transcript_biotype "mRNA"; exon_number "47";
CM025013.1	Genbank	exon	1695818	1696007	.	-	.	gene_id "G4P62_002636"; transcript_id "gnl|WGS:JAAVVJ|G4P62_T004238"; gene "lyst"; locus_tag "G4P62_002636"; note "transcript variant X5"; orig_protein_id "gnl|WGS:JAAVVJ|G4P62_P004238"; orig_transcript_id "gnl|WGS:JAAVVJ|G4P62_T004238"; product "lysosomal trafficking regulator"; transcript_biotype "mRNA"; exon_number "48";
CM025013.1	Genbank	exon	1695605	1695741	.	-	.	gene_id "G4P62_002636"; transcript_id "gnl|WGS:JAAVVJ|G4P62_T004238"; gene "lyst"; locus_tag "G4P62_002636"; note "transcript variant X5"; orig_protein_id "gnl|WGS:JAAVVJ|G4P62_P004238"; orig_transcript_id "gnl|WGS:JAAVVJ|G4P62_T004238"; product "lysosomal trafficking regulator"; transcript_biotype "mRNA"; exon_number "49";
CM025013.1	Genbank	exon	1693579	1693677	.	-	.	gene_id "G4P62_002636"; transcript_id "gnl|WGS:JAAVVJ|G4P62_T004238"; gene "lyst"; locus_tag "G4P62_002636"; note "transcript variant X5"; orig_protein_id "gnl|WGS:JAAVVJ|G4P62_P004238"; orig_transcript_id "gnl|WGS:JAAVVJ|G4P62_T004238"; product "lysosomal trafficking regulator"; transcript_biotype "mRNA"; exon_number "50";
CM025013.1	Genbank	exon	1680667	1680806	.	-	.	gene_id "G4P62_002636"; transcript_id "gnl|WGS:JAAVVJ|G4P62_T004238"; gene "lyst"; locus_tag "G4P62_002636"; note "transcript variant X5"; orig_protein_id "gnl|WGS:JAAVVJ|G4P62_P004238"; orig_transcript_id "gnl|WGS:JAAVVJ|G4P62_T004238"; product "lysosomal trafficking regulator"; transcript_biotype "mRNA"; exon_number "51";
CM025013.1	Genbank	exon	1680488	1680585	.	-	.	gene_id "G4P62_002636"; transcript_id "gnl|WGS:JAAVVJ|G4P62_T004238"; gene "lyst"; locus_tag "G4P62_002636"; note "transcript variant X5"; orig_protein_id "gnl|WGS:JAAVVJ|G4P62_P004238"; orig_transcript_id "gnl|WGS:JAAVVJ|G4P62_T004238"; product "lysosomal trafficking regulator"; transcript_biotype "mRNA"; exon_number "52";
CM025013.1	Genbank	exon	1680178	1680406	.	-	.	gene_id "G4P62_002636"; transcript_id "gnl|WGS:JAAVVJ|G4P62_T004238"; gene "lyst"; locus_tag "G4P62_002636"; note "transcript variant X5"; orig_protein_id "gnl|WGS:JAAVVJ|G4P62_P004238"; orig_transcript_id "gnl|WGS:JAAVVJ|G4P62_T004238"; product "lysosomal trafficking regulator"; transcript_biotype "mRNA"; exon_number "53";
CM025013.1	Genbank	exon	1679880	1680107	.	-	.	gene_id "G4P62_002636"; transcript_id "gnl|WGS:JAAVVJ|G4P62_T004238"; gene "lyst"; locus_tag "G4P62_002636"; note "transcript variant X5"; orig_protein_id "gnl|WGS:JAAVVJ|G4P62_P004238"; orig_transcript_id "gnl|WGS:JAAVVJ|G4P62_T004238"; product "lysosomal trafficking regulator"; transcript_biotype "mRNA"; exon_number "54";
CM025013.1	Genbank	CDS	1776900	1776949	.	-	0	gene_id "G4P62_002636"; transcript_id "gnl|WGS:JAAVVJ|G4P62_T004238"; gbkey "CDS"; gene "lyst"; locus_tag "G4P62_002636"; orig_transcript_id "gnl|WGS:JAAVVJ|G4P62_T004238"; product "transcript variant X5"; protein_id "KAF7219684.1"; exon_number "2";
CM025013.1	Genbank	CDS	1756078	1756164	.	-	1	gene_id "G4P62_002636"; transcript_id "gnl|WGS:JAAVVJ|G4P62_T004238"; gbkey "CDS"; gene "lyst"; locus_tag "G4P62_002636"; orig_transcript_id "gnl|WGS:JAAVVJ|G4P62_T004238"; product "transcript variant X5"; protein_id "KAF7219684.1"; exon_number "3";
CM025013.1	Genbank	CDS	1736546	1736744	.	-	1	gene_id "G4P62_002636"; transcript_id "gnl|WGS:JAAVVJ|G4P62_T004238"; gbkey "CDS"; gene "lyst"; locus_tag "G4P62_002636"; orig_transcript_id "gnl|WGS:JAAVVJ|G4P62_T004238"; product "transcript variant X5"; protein_id "KAF7219684.1"; exon_number "4";
CM025013.1	Genbank	CDS	1733176	1733266	.	-	0	gene_id "G4P62_002636"; transcript_id "gnl|WGS:JAAVVJ|G4P62_T004238"; gbkey "CDS"; gene "lyst"; locus_tag "G4P62_002636"; orig_transcript_id "gnl|WGS:JAAVVJ|G4P62_T004238"; product "transcript variant X5"; protein_id "KAF7219684.1"; exon_number "5";
CM025013.1	Genbank	CDS	1730378	1732472	.	-	2	gene_id "G4P62_002636"; transcript_id "gnl|WGS:JAAVVJ|G4P62_T004238"; gbkey "CDS"; gene "lyst"; locus_tag "G4P62_002636"; orig_transcript_id "gnl|WGS:JAAVVJ|G4P62_T004238"; product "transcript variant X5"; protein_id "KAF7219684.1"; exon_number "6";
CM025013.1	Genbank	CDS	1723401	1724337	.	-	1	gene_id "G4P62_002636"; transcript_id "gnl|WGS:JAAVVJ|G4P62_T004238"; gbkey "CDS"; gene "lyst"; locus_tag "G4P62_002636"; orig_transcript_id "gnl|WGS:JAAVVJ|G4P62_T004238"; product "transcript variant X5"; protein_id "KAF7219684.1"; exon_number "7";
CM025013.1	Genbank	CDS	1723147	1723308	.	-	0	gene_id "G4P62_002636"; transcript_id "gnl|WGS:JAAVVJ|G4P62_T004238"; gbkey "CDS"; gene "lyst"; locus_tag "G4P62_002636"; orig_transcript_id "gnl|WGS:JAAVVJ|G4P62_T004238"; product "transcript variant X5"; protein_id "KAF7219684.1"; exon_number "8";
CM025013.1	Genbank	CDS	1720632	1720791	.	-	0	gene_id "G4P62_002636"; transcript_id "gnl|WGS:JAAVVJ|G4P62_T004238"; gbkey "CDS"; gene "lyst"; locus_tag "G4P62_002636"; orig_transcript_id "gnl|WGS:JAAVVJ|G4P62_T004238"; product "transcript variant X5"; protein_id "KAF7219684.1"; exon_number "9";
CM025013.1	Genbank	CDS	1718744	1718958	.	-	2	gene_id "G4P62_002636"; transcript_id "gnl|WGS:JAAVVJ|G4P62_T004238"; gbkey "CDS"; gene "lyst"; locus_tag "G4P62_002636"; orig_transcript_id "gnl|WGS:JAAVVJ|G4P62_T004238"; product "transcript variant X5"; protein_id "KAF7219684.1"; exon_number "10";
CM025013.1	Genbank	CDS	1718597	1718663	.	-	0	gene_id "G4P62_002636"; transcript_id "gnl|WGS:JAAVVJ|G4P62_T004238"; gbkey "CDS"; gene "lyst"; locus_tag "G4P62_002636"; orig_transcript_id "gnl|WGS:JAAVVJ|G4P62_T004238"; product "transcript variant X5"; protein_id "KAF7219684.1"; exon_number "11";
CM025013.1	Genbank	CDS	1718054	1718163	.	-	2	gene_id "G4P62_002636"; transcript_id "gnl|WGS:JAAVVJ|G4P62_T004238"; gbkey "CDS"; gene "lyst"; locus_tag "G4P62_002636"; orig_transcript_id "gnl|WGS:JAAVVJ|G4P62_T004238"; product "transcript variant X5"; protein_id "KAF7219684.1"; exon_number "12";
CM025013.1	Genbank	CDS	1717256	1717625	.	-	0	gene_id "G4P62_002636"; transcript_id "gnl|WGS:JAAVVJ|G4P62_T004238"; gbkey "CDS"; gene "lyst"; locus_tag "G4P62_002636"; orig_transcript_id "gnl|WGS:JAAVVJ|G4P62_T004238"; product "transcript variant X5"; protein_id "KAF7219684.1"; exon_number "13";
CM025013.1	Genbank	CDS	1717035	1717173	.	-	2	gene_id "G4P62_002636"; transcript_id "gnl|WGS:JAAVVJ|G4P62_T004238"; gbkey "CDS"; gene "lyst"; locus_tag "G4P62_002636"; orig_transcript_id "gnl|WGS:JAAVVJ|G4P62_T004238"; product "transcript variant X5"; protein_id "KAF7219684.1"; exon_number "14";
CM025013.1	Genbank	CDS	1716741	1716914	.	-	1	gene_id "G4P62_002636"; transcript_id "gnl|WGS:JAAVVJ|G4P62_T004238"; gbkey "CDS"; gene "lyst"; locus_tag "G4P62_002636"; orig_transcript_id "gnl|WGS:JAAVVJ|G4P62_T004238"; product "transcript variant X5"; protein_id "KAF7219684.1"; exon_number "15";
CM025013.1	Genbank	CDS	1716501	1716661	.	-	1	gene_id "G4P62_002636"; transcript_id "gnl|WGS:JAAVVJ|G4P62_T004238"; gbkey "CDS"; gene "lyst"; locus_tag "G4P62_002636"; orig_transcript_id "gnl|WGS:JAAVVJ|G4P62_T004238"; product "transcript variant X5"; protein_id "KAF7219684.1"; exon_number "16";
CM025013.1	Genbank	CDS	1714684	1714874	.	-	2	gene_id "G4P62_002636"; transcript_id "gnl|WGS:JAAVVJ|G4P62_T004238"; gbkey "CDS"; gene "lyst"; locus_tag "G4P62_002636"; orig_transcript_id "gnl|WGS:JAAVVJ|G4P62_T004238"; product "transcript variant X5"; protein_id "KAF7219684.1"; exon_number "17";
CM025013.1	Genbank	CDS	1714101	1714346	.	-	0	gene_id "G4P62_002636"; transcript_id "gnl|WGS:JAAVVJ|G4P62_T004238"; gbkey "CDS"; gene "lyst"; locus_tag "G4P62_002636"; orig_transcript_id "gnl|WGS:JAAVVJ|G4P62_T004238"; product "transcript variant X5"; protein_id "KAF7219684.1"; exon_number "18";
CM025013.1	Genbank	CDS	1712147	1712320	.	-	0	gene_id "G4P62_002636"; transcript_id "gnl|WGS:JAAVVJ|G4P62_T004238"; gbkey "CDS"; gene "lyst"; locus_tag "G4P62_002636"; orig_transcript_id "gnl|WGS:JAAVVJ|G4P62_T004238"; product "transcript variant X5"; protein_id "KAF7219684.1"; exon_number "19";
CM025013.1	Genbank	CDS	1710029	1710178	.	-	0	gene_id "G4P62_002636"; transcript_id "gnl|WGS:JAAVVJ|G4P62_T004238"; gbkey "CDS"; gene "lyst"; locus_tag "G4P62_002636"; orig_transcript_id "gnl|WGS:JAAVVJ|G4P62_T004238"; product "transcript variant X5"; protein_id "KAF7219684.1"; exon_number "20";
CM025013.1	Genbank	CDS	1707601	1707738	.	-	0	gene_id "G4P62_002636"; transcript_id "gnl|WGS:JAAVVJ|G4P62_T004238"; gbkey "CDS"; gene "lyst"; locus_tag "G4P62_002636"; orig_transcript_id "gnl|WGS:JAAVVJ|G4P62_T004238"; product "transcript variant X5"; protein_id "KAF7219684.1"; exon_number "21";
CM025013.1	Genbank	CDS	1707328	1707526	.	-	0	gene_id "G4P62_002636"; transcript_id "gnl|WGS:JAAVVJ|G4P62_T004238"; gbkey "CDS"; gene "lyst"; locus_tag "G4P62_002636"; orig_transcript_id "gnl|WGS:JAAVVJ|G4P62_T004238"; product "transcript variant X5"; protein_id "KAF7219684.1"; exon_number "22";
CM025013.1	Genbank	CDS	1707110	1707241	.	-	2	gene_id "G4P62_002636"; transcript_id "gnl|WGS:JAAVVJ|G4P62_T004238"; gbkey "CDS"; gene "lyst"; locus_tag "G4P62_002636"; orig_transcript_id "gnl|WGS:JAAVVJ|G4P62_T004238"; product "transcript variant X5"; protein_id "KAF7219684.1"; exon_number "23";
CM025013.1	Genbank	CDS	1705187	1705802	.	-	2	gene_id "G4P62_002636"; transcript_id "gnl|WGS:JAAVVJ|G4P62_T004238"; gbkey "CDS"; gene "lyst"; locus_tag "G4P62_002636"; orig_transcript_id "gnl|WGS:JAAVVJ|G4P62_T004238"; product "transcript variant X5"; protein_id "KAF7219684.1"; exon_number "24";
CM025013.1	Genbank	CDS	1704923	1705103	.	-	1	gene_id "G4P62_002636"; transcript_id "gnl|WGS:JAAVVJ|G4P62_T004238"; gbkey "CDS"; gene "lyst"; locus_tag "G4P62_002636"; orig_transcript_id "gnl|WGS:JAAVVJ|G4P62_T004238"; product "transcript variant X5"; protein_id "KAF7219684.1"; exon_number "25";
CM025013.1	Genbank	CDS	1704394	1704563	.	-	0	gene_id "G4P62_002636"; transcript_id "gnl|WGS:JAAVVJ|G4P62_T004238"; gbkey "CDS"; gene "lyst"; locus_tag "G4P62_002636"; orig_transcript_id "gnl|WGS:JAAVVJ|G4P62_T004238"; product "transcript variant X5"; protein_id "KAF7219684.1"; exon_number "26";
CM025013.1	Genbank	CDS	1704053	1704283	.	-	1	gene_id "G4P62_002636"; transcript_id "gnl|WGS:JAAVVJ|G4P62_T004238"; gbkey "CDS"; gene "lyst"; locus_tag "G4P62_002636"; orig_transcript_id "gnl|WGS:JAAVVJ|G4P62_T004238"; product "transcript variant X5"; protein_id "KAF7219684.1"; exon_number "27";
CM025013.1	Genbank	CDS	1703723	1703889	.	-	1	gene_id "G4P62_002636"; transcript_id "gnl|WGS:JAAVVJ|G4P62_T004238"; gbkey "CDS"; gene "lyst"; locus_tag "G4P62_002636"; orig_transcript_id "gnl|WGS:JAAVVJ|G4P62_T004238"; product "transcript variant X5"; protein_id "KAF7219684.1"; exon_number "28";
CM025013.1	Genbank	CDS	1703483	1703635	.	-	2	gene_id "G4P62_002636"; transcript_id "gnl|WGS:JAAVVJ|G4P62_T004238"; gbkey "CDS"; gene "lyst"; locus_tag "G4P62_002636"; orig_transcript_id "gnl|WGS:JAAVVJ|G4P62_T004238"; product "transcript variant X5"; protein_id "KAF7219684.1"; exon_number "29";
CM025013.1	Genbank	CDS	1703224	1703385	.	-	2	gene_id "G4P62_002636"; transcript_id "gnl|WGS:JAAVVJ|G4P62_T004238"; gbkey "CDS"; gene "lyst"; locus_tag "G4P62_002636"; orig_transcript_id "gnl|WGS:JAAVVJ|G4P62_T004238"; product "transcript variant X5"; protein_id "KAF7219684.1"; exon_number "30";
CM025013.1	Genbank	CDS	1702707	1702898	.	-	2	gene_id "G4P62_002636"; transcript_id "gnl|WGS:JAAVVJ|G4P62_T004238"; gbkey "CDS"; gene "lyst"; locus_tag "G4P62_002636"; orig_transcript_id "gnl|WGS:JAAVVJ|G4P62_T004238"; product "transcript variant X5"; protein_id "KAF7219684.1"; exon_number "31";
CM025013.1	Genbank	CDS	1702407	1702621	.	-	2	gene_id "G4P62_002636"; transcript_id "gnl|WGS:JAAVVJ|G4P62_T004238"; gbkey "CDS"; gene "lyst"; locus_tag "G4P62_002636"; orig_transcript_id "gnl|WGS:JAAVVJ|G4P62_T004238"; product "transcript variant X5"; protein_id "KAF7219684.1"; exon_number "32";
CM025013.1	Genbank	CDS	1702122	1702331	.	-	0	gene_id "G4P62_002636"; transcript_id "gnl|WGS:JAAVVJ|G4P62_T004238"; gbkey "CDS"; gene "lyst"; locus_tag "G4P62_002636"; orig_transcript_id "gnl|WGS:JAAVVJ|G4P62_T004238"; product "transcript variant X5"; protein_id "KAF7219684.1"; exon_number "33";
CM025013.1	Genbank	CDS	1701443	1701619	.	-	0	gene_id "G4P62_002636"; transcript_id "gnl|WGS:JAAVVJ|G4P62_T004238"; gbkey "CDS"; gene "lyst"; locus_tag "G4P62_002636"; orig_transcript_id "gnl|WGS:JAAVVJ|G4P62_T004238"; product "transcript variant X5"; protein_id "KAF7219684.1"; exon_number "34";
CM025013.1	Genbank	CDS	1701275	1701351	.	-	0	gene_id "G4P62_002636"; transcript_id "gnl|WGS:JAAVVJ|G4P62_T004238"; gbkey "CDS"; gene "lyst"; locus_tag "G4P62_002636"; orig_transcript_id "gnl|WGS:JAAVVJ|G4P62_T004238"; product "transcript variant X5"; protein_id "KAF7219684.1"; exon_number "35";
CM025013.1	Genbank	CDS	1701013	1701201	.	-	1	gene_id "G4P62_002636"; transcript_id "gnl|WGS:JAAVVJ|G4P62_T004238"; gbkey "CDS"; gene "lyst"; locus_tag "G4P62_002636"; orig_transcript_id "gnl|WGS:JAAVVJ|G4P62_T004238"; product "transcript variant X5"; protein_id "KAF7219684.1"; exon_number "36";
CM025013.1	Genbank	CDS	1700757	1700902	.	-	1	gene_id "G4P62_002636"; transcript_id "gnl|WGS:JAAVVJ|G4P62_T004238"; gbkey "CDS"; gene "lyst"; locus_tag "G4P62_002636"; orig_transcript_id "gnl|WGS:JAAVVJ|G4P62_T004238"; product "transcript variant X5"; protein_id "KAF7219684.1"; exon_number "37";
CM025013.1	Genbank	CDS	1700581	1700677	.	-	2	gene_id "G4P62_002636"; transcript_id "gnl|WGS:JAAVVJ|G4P62_T004238"; gbkey "CDS"; gene "lyst"; locus_tag "G4P62_002636"; orig_transcript_id "gnl|WGS:JAAVVJ|G4P62_T004238"; product "transcript variant X5"; protein_id "KAF7219684.1"; exon_number "38";
CM025013.1	Genbank	CDS	1700438	1700499	.	-	1	gene_id "G4P62_002636"; transcript_id "gnl|WGS:JAAVVJ|G4P62_T004238"; gbkey "CDS"; gene "lyst"; locus_tag "G4P62_002636"; orig_transcript_id "gnl|WGS:JAAVVJ|G4P62_T004238"; product "transcript variant X5"; protein_id "KAF7219684.1"; exon_number "39";
CM025013.1	Genbank	CDS	1700305	1700360	.	-	2	gene_id "G4P62_002636"; transcript_id "gnl|WGS:JAAVVJ|G4P62_T004238"; gbkey "CDS"; gene "lyst"; locus_tag "G4P62_002636"; orig_transcript_id "gnl|WGS:JAAVVJ|G4P62_T004238"; product "transcript variant X5"; protein_id "KAF7219684.1"; exon_number "40";
CM025013.1	Genbank	CDS	1700075	1700227	.	-	0	gene_id "G4P62_002636"; transcript_id "gnl|WGS:JAAVVJ|G4P62_T004238"; gbkey "CDS"; gene "lyst"; locus_tag "G4P62_002636"; orig_transcript_id "gnl|WGS:JAAVVJ|G4P62_T004238"; product "transcript variant X5"; protein_id "KAF7219684.1"; exon_number "41";
CM025013.1	Genbank	CDS	1697408	1697652	.	-	0	gene_id "G4P62_002636"; transcript_id "gnl|WGS:JAAVVJ|G4P62_T004238"; gbkey "CDS"; gene "lyst"; locus_tag "G4P62_002636"; orig_transcript_id "gnl|WGS:JAAVVJ|G4P62_T004238"; product "transcript variant X5"; protein_id "KAF7219684.1"; exon_number "42";
CM025013.1	Genbank	CDS	1697267	1697333	.	-	1	gene_id "G4P62_002636"; transcript_id "gnl|WGS:JAAVVJ|G4P62_T004238"; gbkey "CDS"; gene "lyst"; locus_tag "G4P62_002636"; orig_transcript_id "gnl|WGS:JAAVVJ|G4P62_T004238"; product "transcript variant X5"; protein_id "KAF7219684.1"; exon_number "43";
CM025013.1	Genbank	CDS	1697042	1697198	.	-	0	gene_id "G4P62_002636"; transcript_id "gnl|WGS:JAAVVJ|G4P62_T004238"; gbkey "CDS"; gene "lyst"; locus_tag "G4P62_002636"; orig_transcript_id "gnl|WGS:JAAVVJ|G4P62_T004238"; product "transcript variant X5"; protein_id "KAF7219684.1"; exon_number "44";
CM025013.1	Genbank	CDS	1696692	1696832	.	-	2	gene_id "G4P62_002636"; transcript_id "gnl|WGS:JAAVVJ|G4P62_T004238"; gbkey "CDS"; gene "lyst"; locus_tag "G4P62_002636"; orig_transcript_id "gnl|WGS:JAAVVJ|G4P62_T004238"; product "transcript variant X5"; protein_id "KAF7219684.1"; exon_number "45";
CM025013.1	Genbank	CDS	1696399	1696616	.	-	2	gene_id "G4P62_002636"; transcript_id "gnl|WGS:JAAVVJ|G4P62_T004238"; gbkey "CDS"; gene "lyst"; locus_tag "G4P62_002636"; orig_transcript_id "gnl|WGS:JAAVVJ|G4P62_T004238"; product "transcript variant X5"; protein_id "KAF7219684.1"; exon_number "46";
CM025013.1	Genbank	CDS	1696089	1696319	.	-	0	gene_id "G4P62_002636"; transcript_id "gnl|WGS:JAAVVJ|G4P62_T004238"; gbkey "CDS"; gene "lyst"; locus_tag "G4P62_002636"; orig_transcript_id "gnl|WGS:JAAVVJ|G4P62_T004238"; product "transcript variant X5"; protein_id "KAF7219684.1"; exon_number "47";
CM025013.1	Genbank	CDS	1695818	1696007	.	-	0	gene_id "G4P62_002636"; transcript_id "gnl|WGS:JAAVVJ|G4P62_T004238"; gbkey "CDS"; gene "lyst"; locus_tag "G4P62_002636"; orig_transcript_id "gnl|WGS:JAAVVJ|G4P62_T004238"; product "transcript variant X5"; protein_id "KAF7219684.1"; exon_number "48";
CM025013.1	Genbank	CDS	1695605	1695741	.	-	2	gene_id "G4P62_002636"; transcript_id "gnl|WGS:JAAVVJ|G4P62_T004238"; gbkey "CDS"; gene "lyst"; locus_tag "G4P62_002636"; orig_transcript_id "gnl|WGS:JAAVVJ|G4P62_T004238"; product "transcript variant X5"; protein_id "KAF7219684.1"; exon_number "49";
CM025013.1	Genbank	CDS	1693579	1693677	.	-	0	gene_id "G4P62_002636"; transcript_id "gnl|WGS:JAAVVJ|G4P62_T004238"; gbkey "CDS"; gene "lyst"; locus_tag "G4P62_002636"; orig_transcript_id "gnl|WGS:JAAVVJ|G4P62_T004238"; product "transcript variant X5"; protein_id "KAF7219684.1"; exon_number "50";
CM025013.1	Genbank	CDS	1680667	1680806	.	-	0	gene_id "G4P62_002636"; transcript_id "gnl|WGS:JAAVVJ|G4P62_T004238"; gbkey "CDS"; gene "lyst"; locus_tag "G4P62_002636"; orig_transcript_id "gnl|WGS:JAAVVJ|G4P62_T004238"; product "transcript variant X5"; protein_id "KAF7219684.1"; exon_number "51";
CM025013.1	Genbank	CDS	1680488	1680585	.	-	1	gene_id "G4P62_002636"; transcript_id "gnl|WGS:JAAVVJ|G4P62_T004238"; gbkey "CDS"; gene "lyst"; locus_tag "G4P62_002636"; orig_transcript_id "gnl|WGS:JAAVVJ|G4P62_T004238"; product "transcript variant X5"; protein_id "KAF7219684.1"; exon_number "52";
CM025013.1	Genbank	CDS	1680178	1680406	.	-	2	gene_id "G4P62_002636"; transcript_id "gnl|WGS:JAAVVJ|G4P62_T004238"; gbkey "CDS"; gene "lyst"; locus_tag "G4P62_002636"; orig_transcript_id "gnl|WGS:JAAVVJ|G4P62_T004238"; product "transcript variant X5"; protein_id "KAF7219684.1"; exon_number "53";
CM025013.1	Genbank	CDS	1679972	1680107	.	-	1	gene_id "G4P62_002636"; transcript_id "gnl|WGS:JAAVVJ|G4P62_T004238"; gbkey "CDS"; gene "lyst"; locus_tag "G4P62_002636"; orig_transcript_id "gnl|WGS:JAAVVJ|G4P62_T004238"; product "transcript variant X5"; protein_id "KAF7219684.1"; exon_number "54";
CM025013.1	Genbank	start_codon	1776947	1776949	.	-	0	gene_id "G4P62_002636"; transcript_id "gnl|WGS:JAAVVJ|G4P62_T004238"; gbkey "CDS"; gene "lyst"; locus_tag "G4P62_002636"; orig_transcript_id "gnl|WGS:JAAVVJ|G4P62_T004238"; product "transcript variant X5"; protein_id "KAF7219684.1"; exon_number "2";
CM025013.1	Genbank	stop_codon	1679969	1679971	.	-	0	gene_id "G4P62_002636"; transcript_id "gnl|WGS:JAAVVJ|G4P62_T004238"; gbkey "CDS"; gene "lyst"; locus_tag "G4P62_002636"; orig_transcript_id "gnl|WGS:JAAVVJ|G4P62_T004238"; product "transcript variant X5"; protein_id "KAF7219684.1"; exon_number "54";
CM025013.1	Genbank	transcript	1679880	1777421	.	-	.	gene_id "G4P62_002636"; transcript_id "gnl|WGS:JAAVVJ|G4P62_T004239"; gbkey "mRNA"; gene "lyst"; locus_tag "G4P62_002636"; note "transcript variant X2"; orig_protein_id "gnl|WGS:JAAVVJ|G4P62_P004239"; orig_transcript_id "gnl|WGS:JAAVVJ|G4P62_T004239"; product "lysosomal trafficking regulator"; transcript_biotype "mRNA";
CM025013.1	Genbank	exon	1776900	1777421	.	-	.	gene_id "G4P62_002636"; transcript_id "gnl|WGS:JAAVVJ|G4P62_T004239"; gene "lyst"; locus_tag "G4P62_002636"; note "transcript variant X2"; orig_protein_id "gnl|WGS:JAAVVJ|G4P62_P004239"; orig_transcript_id "gnl|WGS:JAAVVJ|G4P62_T004239"; product "lysosomal trafficking regulator"; transcript_biotype "mRNA"; exon_number "1";
CM025013.1	Genbank	exon	1756078	1756169	.	-	.	gene_id "G4P62_002636"; transcript_id "gnl|WGS:JAAVVJ|G4P62_T004239"; gene "lyst"; locus_tag "G4P62_002636"; note "transcript variant X2"; orig_protein_id "gnl|WGS:JAAVVJ|G4P62_P004239"; orig_transcript_id "gnl|WGS:JAAVVJ|G4P62_T004239"; product "lysosomal trafficking regulator"; transcript_biotype "mRNA"; exon_number "2";
CM025013.1	Genbank	exon	1736546	1736744	.	-	.	gene_id "G4P62_002636"; transcript_id "gnl|WGS:JAAVVJ|G4P62_T004239"; gene "lyst"; locus_tag "G4P62_002636"; note "transcript variant X2"; orig_protein_id "gnl|WGS:JAAVVJ|G4P62_P004239"; orig_transcript_id "gnl|WGS:JAAVVJ|G4P62_T004239"; product "lysosomal trafficking regulator"; transcript_biotype "mRNA"; exon_number "3";
CM025013.1	Genbank	exon	1733176	1733266	.	-	.	gene_id "G4P62_002636"; transcript_id "gnl|WGS:JAAVVJ|G4P62_T004239"; gene "lyst"; locus_tag "G4P62_002636"; note "transcript variant X2"; orig_protein_id "gnl|WGS:JAAVVJ|G4P62_P004239"; orig_transcript_id "gnl|WGS:JAAVVJ|G4P62_T004239"; product "lysosomal trafficking regulator"; transcript_biotype "mRNA"; exon_number "4";
CM025013.1	Genbank	exon	1730378	1732472	.	-	.	gene_id "G4P62_002636"; transcript_id "gnl|WGS:JAAVVJ|G4P62_T004239"; gene "lyst"; locus_tag "G4P62_002636"; note "transcript variant X2"; orig_protein_id "gnl|WGS:JAAVVJ|G4P62_P004239"; orig_transcript_id "gnl|WGS:JAAVVJ|G4P62_T004239"; product "lysosomal trafficking regulator"; transcript_biotype "mRNA"; exon_number "5";
CM025013.1	Genbank	exon	1723401	1724337	.	-	.	gene_id "G4P62_002636"; transcript_id "gnl|WGS:JAAVVJ|G4P62_T004239"; gene "lyst"; locus_tag "G4P62_002636"; note "transcript variant X2"; orig_protein_id "gnl|WGS:JAAVVJ|G4P62_P004239"; orig_transcript_id "gnl|WGS:JAAVVJ|G4P62_T004239"; product "lysosomal trafficking regulator"; transcript_biotype "mRNA"; exon_number "6";
CM025013.1	Genbank	exon	1723147	1723308	.	-	.	gene_id "G4P62_002636"; transcript_id "gnl|WGS:JAAVVJ|G4P62_T004239"; gene "lyst"; locus_tag "G4P62_002636"; note "transcript variant X2"; orig_protein_id "gnl|WGS:JAAVVJ|G4P62_P004239"; orig_transcript_id "gnl|WGS:JAAVVJ|G4P62_T004239"; product "lysosomal trafficking regulator"; transcript_biotype "mRNA"; exon_number "7";
CM025013.1	Genbank	exon	1720632	1720791	.	-	.	gene_id "G4P62_002636"; transcript_id "gnl|WGS:JAAVVJ|G4P62_T004239"; gene "lyst"; locus_tag "G4P62_002636"; note "transcript variant X2"; orig_protein_id "gnl|WGS:JAAVVJ|G4P62_P004239"; orig_transcript_id "gnl|WGS:JAAVVJ|G4P62_T004239"; product "lysosomal trafficking regulator"; transcript_biotype "mRNA"; exon_number "8";
CM025013.1	Genbank	exon	1718744	1718958	.	-	.	gene_id "G4P62_002636"; transcript_id "gnl|WGS:JAAVVJ|G4P62_T004239"; gene "lyst"; locus_tag "G4P62_002636"; note "transcript variant X2"; orig_protein_id "gnl|WGS:JAAVVJ|G4P62_P004239"; orig_transcript_id "gnl|WGS:JAAVVJ|G4P62_T004239"; product "lysosomal trafficking regulator"; transcript_biotype "mRNA"; exon_number "9";
CM025013.1	Genbank	exon	1718597	1718663	.	-	.	gene_id "G4P62_002636"; transcript_id "gnl|WGS:JAAVVJ|G4P62_T004239"; gene "lyst"; locus_tag "G4P62_002636"; note "transcript variant X2"; orig_protein_id "gnl|WGS:JAAVVJ|G4P62_P004239"; orig_transcript_id "gnl|WGS:JAAVVJ|G4P62_T004239"; product "lysosomal trafficking regulator"; transcript_biotype "mRNA"; exon_number "10";
CM025013.1	Genbank	exon	1718054	1718163	.	-	.	gene_id "G4P62_002636"; transcript_id "gnl|WGS:JAAVVJ|G4P62_T004239"; gene "lyst"; locus_tag "G4P62_002636"; note "transcript variant X2"; orig_protein_id "gnl|WGS:JAAVVJ|G4P62_P004239"; orig_transcript_id "gnl|WGS:JAAVVJ|G4P62_T004239"; product "lysosomal trafficking regulator"; transcript_biotype "mRNA"; exon_number "11";
CM025013.1	Genbank	exon	1717256	1717625	.	-	.	gene_id "G4P62_002636"; transcript_id "gnl|WGS:JAAVVJ|G4P62_T004239"; gene "lyst"; locus_tag "G4P62_002636"; note "transcript variant X2"; orig_protein_id "gnl|WGS:JAAVVJ|G4P62_P004239"; orig_transcript_id "gnl|WGS:JAAVVJ|G4P62_T004239"; product "lysosomal trafficking regulator"; transcript_biotype "mRNA"; exon_number "12";
CM025013.1	Genbank	exon	1717035	1717173	.	-	.	gene_id "G4P62_002636"; transcript_id "gnl|WGS:JAAVVJ|G4P62_T004239"; gene "lyst"; locus_tag "G4P62_002636"; note "transcript variant X2"; orig_protein_id "gnl|WGS:JAAVVJ|G4P62_P004239"; orig_transcript_id "gnl|WGS:JAAVVJ|G4P62_T004239"; product "lysosomal trafficking regulator"; transcript_biotype "mRNA"; exon_number "13";
CM025013.1	Genbank	exon	1716741	1716914	.	-	.	gene_id "G4P62_002636"; transcript_id "gnl|WGS:JAAVVJ|G4P62_T004239"; gene "lyst"; locus_tag "G4P62_002636"; note "transcript variant X2"; orig_protein_id "gnl|WGS:JAAVVJ|G4P62_P004239"; orig_transcript_id "gnl|WGS:JAAVVJ|G4P62_T004239"; product "lysosomal trafficking regulator"; transcript_biotype "mRNA"; exon_number "14";
CM025013.1	Genbank	exon	1716501	1716661	.	-	.	gene_id "G4P62_002636"; transcript_id "gnl|WGS:JAAVVJ|G4P62_T004239"; gene "lyst"; locus_tag "G4P62_002636"; note "transcript variant X2"; orig_protein_id "gnl|WGS:JAAVVJ|G4P62_P004239"; orig_transcript_id "gnl|WGS:JAAVVJ|G4P62_T004239"; product "lysosomal trafficking regulator"; transcript_biotype "mRNA"; exon_number "15";
CM025013.1	Genbank	exon	1714684	1714874	.	-	.	gene_id "G4P62_002636"; transcript_id "gnl|WGS:JAAVVJ|G4P62_T004239"; gene "lyst"; locus_tag "G4P62_002636"; note "transcript variant X2"; orig_protein_id "gnl|WGS:JAAVVJ|G4P62_P004239"; orig_transcript_id "gnl|WGS:JAAVVJ|G4P62_T004239"; product "lysosomal trafficking regulator"; transcript_biotype "mRNA"; exon_number "16";
CM025013.1	Genbank	exon	1714101	1714346	.	-	.	gene_id "G4P62_002636"; transcript_id "gnl|WGS:JAAVVJ|G4P62_T004239"; gene "lyst"; locus_tag "G4P62_002636"; note "transcript variant X2"; orig_protein_id "gnl|WGS:JAAVVJ|G4P62_P004239"; orig_transcript_id "gnl|WGS:JAAVVJ|G4P62_T004239"; product "lysosomal trafficking regulator"; transcript_biotype "mRNA"; exon_number "17";
CM025013.1	Genbank	exon	1712147	1712320	.	-	.	gene_id "G4P62_002636"; transcript_id "gnl|WGS:JAAVVJ|G4P62_T004239"; gene "lyst"; locus_tag "G4P62_002636"; note "transcript variant X2"; orig_protein_id "gnl|WGS:JAAVVJ|G4P62_P004239"; orig_transcript_id "gnl|WGS:JAAVVJ|G4P62_T004239"; product "lysosomal trafficking regulator"; transcript_biotype "mRNA"; exon_number "18";
CM025013.1	Genbank	exon	1710029	1710178	.	-	.	gene_id "G4P62_002636"; transcript_id "gnl|WGS:JAAVVJ|G4P62_T004239"; gene "lyst"; locus_tag "G4P62_002636"; note "transcript variant X2"; orig_protein_id "gnl|WGS:JAAVVJ|G4P62_P004239"; orig_transcript_id "gnl|WGS:JAAVVJ|G4P62_T004239"; product "lysosomal trafficking regulator"; transcript_biotype "mRNA"; exon_number "19";
CM025013.1	Genbank	exon	1707601	1707738	.	-	.	gene_id "G4P62_002636"; transcript_id "gnl|WGS:JAAVVJ|G4P62_T004239"; gene "lyst"; locus_tag "G4P62_002636"; note "transcript variant X2"; orig_protein_id "gnl|WGS:JAAVVJ|G4P62_P004239"; orig_transcript_id "gnl|WGS:JAAVVJ|G4P62_T004239"; product "lysosomal trafficking regulator"; transcript_biotype "mRNA"; exon_number "20";
CM025013.1	Genbank	exon	1707328	1707526	.	-	.	gene_id "G4P62_002636"; transcript_id "gnl|WGS:JAAVVJ|G4P62_T004239"; gene "lyst"; locus_tag "G4P62_002636"; note "transcript variant X2"; orig_protein_id "gnl|WGS:JAAVVJ|G4P62_P004239"; orig_transcript_id "gnl|WGS:JAAVVJ|G4P62_T004239"; product "lysosomal trafficking regulator"; transcript_biotype "mRNA"; exon_number "21";
CM025013.1	Genbank	exon	1707110	1707241	.	-	.	gene_id "G4P62_002636"; transcript_id "gnl|WGS:JAAVVJ|G4P62_T004239"; gene "lyst"; locus_tag "G4P62_002636"; note "transcript variant X2"; orig_protein_id "gnl|WGS:JAAVVJ|G4P62_P004239"; orig_transcript_id "gnl|WGS:JAAVVJ|G4P62_T004239"; product "lysosomal trafficking regulator"; transcript_biotype "mRNA"; exon_number "22";
CM025013.1	Genbank	exon	1705187	1705802	.	-	.	gene_id "G4P62_002636"; transcript_id "gnl|WGS:JAAVVJ|G4P62_T004239"; gene "lyst"; locus_tag "G4P62_002636"; note "transcript variant X2"; orig_protein_id "gnl|WGS:JAAVVJ|G4P62_P004239"; orig_transcript_id "gnl|WGS:JAAVVJ|G4P62_T004239"; product "lysosomal trafficking regulator"; transcript_biotype "mRNA"; exon_number "23";
CM025013.1	Genbank	exon	1704923	1705103	.	-	.	gene_id "G4P62_002636"; transcript_id "gnl|WGS:JAAVVJ|G4P62_T004239"; gene "lyst"; locus_tag "G4P62_002636"; note "transcript variant X2"; orig_protein_id "gnl|WGS:JAAVVJ|G4P62_P004239"; orig_transcript_id "gnl|WGS:JAAVVJ|G4P62_T004239"; product "lysosomal trafficking regulator"; transcript_biotype "mRNA"; exon_number "24";
CM025013.1	Genbank	exon	1704394	1704563	.	-	.	gene_id "G4P62_002636"; transcript_id "gnl|WGS:JAAVVJ|G4P62_T004239"; gene "lyst"; locus_tag "G4P62_002636"; note "transcript variant X2"; orig_protein_id "gnl|WGS:JAAVVJ|G4P62_P004239"; orig_transcript_id "gnl|WGS:JAAVVJ|G4P62_T004239"; product "lysosomal trafficking regulator"; transcript_biotype "mRNA"; exon_number "25";
CM025013.1	Genbank	exon	1704053	1704283	.	-	.	gene_id "G4P62_002636"; transcript_id "gnl|WGS:JAAVVJ|G4P62_T004239"; gene "lyst"; locus_tag "G4P62_002636"; note "transcript variant X2"; orig_protein_id "gnl|WGS:JAAVVJ|G4P62_P004239"; orig_transcript_id "gnl|WGS:JAAVVJ|G4P62_T004239"; product "lysosomal trafficking regulator"; transcript_biotype "mRNA"; exon_number "26";
CM025013.1	Genbank	exon	1703723	1703889	.	-	.	gene_id "G4P62_002636"; transcript_id "gnl|WGS:JAAVVJ|G4P62_T004239"; gene "lyst"; locus_tag "G4P62_002636"; note "transcript variant X2"; orig_protein_id "gnl|WGS:JAAVVJ|G4P62_P004239"; orig_transcript_id "gnl|WGS:JAAVVJ|G4P62_T004239"; product "lysosomal trafficking regulator"; transcript_biotype "mRNA"; exon_number "27";
CM025013.1	Genbank	exon	1703483	1703635	.	-	.	gene_id "G4P62_002636"; transcript_id "gnl|WGS:JAAVVJ|G4P62_T004239"; gene "lyst"; locus_tag "G4P62_002636"; note "transcript variant X2"; orig_protein_id "gnl|WGS:JAAVVJ|G4P62_P004239"; orig_transcript_id "gnl|WGS:JAAVVJ|G4P62_T004239"; product "lysosomal trafficking regulator"; transcript_biotype "mRNA"; exon_number "28";
CM025013.1	Genbank	exon	1703224	1703385	.	-	.	gene_id "G4P62_002636"; transcript_id "gnl|WGS:JAAVVJ|G4P62_T004239"; gene "lyst"; locus_tag "G4P62_002636"; note "transcript variant X2"; orig_protein_id "gnl|WGS:JAAVVJ|G4P62_P004239"; orig_transcript_id "gnl|WGS:JAAVVJ|G4P62_T004239"; product "lysosomal trafficking regulator"; transcript_biotype "mRNA"; exon_number "29";
CM025013.1	Genbank	exon	1702707	1702898	.	-	.	gene_id "G4P62_002636"; transcript_id "gnl|WGS:JAAVVJ|G4P62_T004239"; gene "lyst"; locus_tag "G4P62_002636"; note "transcript variant X2"; orig_protein_id "gnl|WGS:JAAVVJ|G4P62_P004239"; orig_transcript_id "gnl|WGS:JAAVVJ|G4P62_T004239"; product "lysosomal trafficking regulator"; transcript_biotype "mRNA"; exon_number "30";
CM025013.1	Genbank	exon	1702407	1702621	.	-	.	gene_id "G4P62_002636"; transcript_id "gnl|WGS:JAAVVJ|G4P62_T004239"; gene "lyst"; locus_tag "G4P62_002636"; note "transcript variant X2"; orig_protein_id "gnl|WGS:JAAVVJ|G4P62_P004239"; orig_transcript_id "gnl|WGS:JAAVVJ|G4P62_T004239"; product "lysosomal trafficking regulator"; transcript_biotype "mRNA"; exon_number "31";
CM025013.1	Genbank	exon	1702122	1702331	.	-	.	gene_id "G4P62_002636"; transcript_id "gnl|WGS:JAAVVJ|G4P62_T004239"; gene "lyst"; locus_tag "G4P62_002636"; note "transcript variant X2"; orig_protein_id "gnl|WGS:JAAVVJ|G4P62_P004239"; orig_transcript_id "gnl|WGS:JAAVVJ|G4P62_T004239"; product "lysosomal trafficking regulator"; transcript_biotype "mRNA"; exon_number "32";
CM025013.1	Genbank	exon	1701443	1701619	.	-	.	gene_id "G4P62_002636"; transcript_id "gnl|WGS:JAAVVJ|G4P62_T004239"; gene "lyst"; locus_tag "G4P62_002636"; note "transcript variant X2"; orig_protein_id "gnl|WGS:JAAVVJ|G4P62_P004239"; orig_transcript_id "gnl|WGS:JAAVVJ|G4P62_T004239"; product "lysosomal trafficking regulator"; transcript_biotype "mRNA"; exon_number "33";
CM025013.1	Genbank	exon	1701275	1701351	.	-	.	gene_id "G4P62_002636"; transcript_id "gnl|WGS:JAAVVJ|G4P62_T004239"; gene "lyst"; locus_tag "G4P62_002636"; note "transcript variant X2"; orig_protein_id "gnl|WGS:JAAVVJ|G4P62_P004239"; orig_transcript_id "gnl|WGS:JAAVVJ|G4P62_T004239"; product "lysosomal trafficking regulator"; transcript_biotype "mRNA"; exon_number "34";
CM025013.1	Genbank	exon	1701013	1701201	.	-	.	gene_id "G4P62_002636"; transcript_id "gnl|WGS:JAAVVJ|G4P62_T004239"; gene "lyst"; locus_tag "G4P62_002636"; note "transcript variant X2"; orig_protein_id "gnl|WGS:JAAVVJ|G4P62_P004239"; orig_transcript_id "gnl|WGS:JAAVVJ|G4P62_T004239"; product "lysosomal trafficking regulator"; transcript_biotype "mRNA"; exon_number "35";
CM025013.1	Genbank	exon	1700757	1700902	.	-	.	gene_id "G4P62_002636"; transcript_id "gnl|WGS:JAAVVJ|G4P62_T004239"; gene "lyst"; locus_tag "G4P62_002636"; note "transcript variant X2"; orig_protein_id "gnl|WGS:JAAVVJ|G4P62_P004239"; orig_transcript_id "gnl|WGS:JAAVVJ|G4P62_T004239"; product "lysosomal trafficking regulator"; transcript_biotype "mRNA"; exon_number "36";
CM025013.1	Genbank	exon	1700581	1700677	.	-	.	gene_id "G4P62_002636"; transcript_id "gnl|WGS:JAAVVJ|G4P62_T004239"; gene "lyst"; locus_tag "G4P62_002636"; note "transcript variant X2"; orig_protein_id "gnl|WGS:JAAVVJ|G4P62_P004239"; orig_transcript_id "gnl|WGS:JAAVVJ|G4P62_T004239"; product "lysosomal trafficking regulator"; transcript_biotype "mRNA"; exon_number "37";
CM025013.1	Genbank	exon	1700438	1700499	.	-	.	gene_id "G4P62_002636"; transcript_id "gnl|WGS:JAAVVJ|G4P62_T004239"; gene "lyst"; locus_tag "G4P62_002636"; note "transcript variant X2"; orig_protein_id "gnl|WGS:JAAVVJ|G4P62_P004239"; orig_transcript_id "gnl|WGS:JAAVVJ|G4P62_T004239"; product "lysosomal trafficking regulator"; transcript_biotype "mRNA"; exon_number "38";
CM025013.1	Genbank	exon	1700305	1700360	.	-	.	gene_id "G4P62_002636"; transcript_id "gnl|WGS:JAAVVJ|G4P62_T004239"; gene "lyst"; locus_tag "G4P62_002636"; note "transcript variant X2"; orig_protein_id "gnl|WGS:JAAVVJ|G4P62_P004239"; orig_transcript_id "gnl|WGS:JAAVVJ|G4P62_T004239"; product "lysosomal trafficking regulator"; transcript_biotype "mRNA"; exon_number "39";
CM025013.1	Genbank	exon	1700075	1700227	.	-	.	gene_id "G4P62_002636"; transcript_id "gnl|WGS:JAAVVJ|G4P62_T004239"; gene "lyst"; locus_tag "G4P62_002636"; note "transcript variant X2"; orig_protein_id "gnl|WGS:JAAVVJ|G4P62_P004239"; orig_transcript_id "gnl|WGS:JAAVVJ|G4P62_T004239"; product "lysosomal trafficking regulator"; transcript_biotype "mRNA"; exon_number "40";
CM025013.1	Genbank	exon	1697408	1697652	.	-	.	gene_id "G4P62_002636"; transcript_id "gnl|WGS:JAAVVJ|G4P62_T004239"; gene "lyst"; locus_tag "G4P62_002636"; note "transcript variant X2"; orig_protein_id "gnl|WGS:JAAVVJ|G4P62_P004239"; orig_transcript_id "gnl|WGS:JAAVVJ|G4P62_T004239"; product "lysosomal trafficking regulator"; transcript_biotype "mRNA"; exon_number "41";
CM025013.1	Genbank	exon	1697267	1697333	.	-	.	gene_id "G4P62_002636"; transcript_id "gnl|WGS:JAAVVJ|G4P62_T004239"; gene "lyst"; locus_tag "G4P62_002636"; note "transcript variant X2"; orig_protein_id "gnl|WGS:JAAVVJ|G4P62_P004239"; orig_transcript_id "gnl|WGS:JAAVVJ|G4P62_T004239"; product "lysosomal trafficking regulator"; transcript_biotype "mRNA"; exon_number "42";
CM025013.1	Genbank	exon	1697042	1697198	.	-	.	gene_id "G4P62_002636"; transcript_id "gnl|WGS:JAAVVJ|G4P62_T004239"; gene "lyst"; locus_tag "G4P62_002636"; note "transcript variant X2"; orig_protein_id "gnl|WGS:JAAVVJ|G4P62_P004239"; orig_transcript_id "gnl|WGS:JAAVVJ|G4P62_T004239"; product "lysosomal trafficking regulator"; transcript_biotype "mRNA"; exon_number "43";
CM025013.1	Genbank	exon	1696692	1696832	.	-	.	gene_id "G4P62_002636"; transcript_id "gnl|WGS:JAAVVJ|G4P62_T004239"; gene "lyst"; locus_tag "G4P62_002636"; note "transcript variant X2"; orig_protein_id "gnl|WGS:JAAVVJ|G4P62_P004239"; orig_transcript_id "gnl|WGS:JAAVVJ|G4P62_T004239"; product "lysosomal trafficking regulator"; transcript_biotype "mRNA"; exon_number "44";
CM025013.1	Genbank	exon	1696399	1696616	.	-	.	gene_id "G4P62_002636"; transcript_id "gnl|WGS:JAAVVJ|G4P62_T004239"; gene "lyst"; locus_tag "G4P62_002636"; note "transcript variant X2"; orig_protein_id "gnl|WGS:JAAVVJ|G4P62_P004239"; orig_transcript_id "gnl|WGS:JAAVVJ|G4P62_T004239"; product "lysosomal trafficking regulator"; transcript_biotype "mRNA"; exon_number "45";
CM025013.1	Genbank	exon	1696089	1696319	.	-	.	gene_id "G4P62_002636"; transcript_id "gnl|WGS:JAAVVJ|G4P62_T004239"; gene "lyst"; locus_tag "G4P62_002636"; note "transcript variant X2"; orig_protein_id "gnl|WGS:JAAVVJ|G4P62_P004239"; orig_transcript_id "gnl|WGS:JAAVVJ|G4P62_T004239"; product "lysosomal trafficking regulator"; transcript_biotype "mRNA"; exon_number "46";
CM025013.1	Genbank	exon	1695818	1696007	.	-	.	gene_id "G4P62_002636"; transcript_id "gnl|WGS:JAAVVJ|G4P62_T004239"; gene "lyst"; locus_tag "G4P62_002636"; note "transcript variant X2"; orig_protein_id "gnl|WGS:JAAVVJ|G4P62_P004239"; orig_transcript_id "gnl|WGS:JAAVVJ|G4P62_T004239"; product "lysosomal trafficking regulator"; transcript_biotype "mRNA"; exon_number "47";
CM025013.1	Genbank	exon	1695605	1695741	.	-	.	gene_id "G4P62_002636"; transcript_id "gnl|WGS:JAAVVJ|G4P62_T004239"; gene "lyst"; locus_tag "G4P62_002636"; note "transcript variant X2"; orig_protein_id "gnl|WGS:JAAVVJ|G4P62_P004239"; orig_transcript_id "gnl|WGS:JAAVVJ|G4P62_T004239"; product "lysosomal trafficking regulator"; transcript_biotype "mRNA"; exon_number "48";
CM025013.1	Genbank	exon	1693579	1693677	.	-	.	gene_id "G4P62_002636"; transcript_id "gnl|WGS:JAAVVJ|G4P62_T004239"; gene "lyst"; locus_tag "G4P62_002636"; note "transcript variant X2"; orig_protein_id "gnl|WGS:JAAVVJ|G4P62_P004239"; orig_transcript_id "gnl|WGS:JAAVVJ|G4P62_T004239"; product "lysosomal trafficking regulator"; transcript_biotype "mRNA"; exon_number "49";
CM025013.1	Genbank	exon	1680667	1680806	.	-	.	gene_id "G4P62_002636"; transcript_id "gnl|WGS:JAAVVJ|G4P62_T004239"; gene "lyst"; locus_tag "G4P62_002636"; note "transcript variant X2"; orig_protein_id "gnl|WGS:JAAVVJ|G4P62_P004239"; orig_transcript_id "gnl|WGS:JAAVVJ|G4P62_T004239"; product "lysosomal trafficking regulator"; transcript_biotype "mRNA"; exon_number "50";
CM025013.1	Genbank	exon	1680488	1680585	.	-	.	gene_id "G4P62_002636"; transcript_id "gnl|WGS:JAAVVJ|G4P62_T004239"; gene "lyst"; locus_tag "G4P62_002636"; note "transcript variant X2"; orig_protein_id "gnl|WGS:JAAVVJ|G4P62_P004239"; orig_transcript_id "gnl|WGS:JAAVVJ|G4P62_T004239"; product "lysosomal trafficking regulator"; transcript_biotype "mRNA"; exon_number "51";
CM025013.1	Genbank	exon	1680178	1680406	.	-	.	gene_id "G4P62_002636"; transcript_id "gnl|WGS:JAAVVJ|G4P62_T004239"; gene "lyst"; locus_tag "G4P62_002636"; note "transcript variant X2"; orig_protein_id "gnl|WGS:JAAVVJ|G4P62_P004239"; orig_transcript_id "gnl|WGS:JAAVVJ|G4P62_T004239"; product "lysosomal trafficking regulator"; transcript_biotype "mRNA"; exon_number "52";
CM025013.1	Genbank	exon	1679880	1680107	.	-	.	gene_id "G4P62_002636"; transcript_id "gnl|WGS:JAAVVJ|G4P62_T004239"; gene "lyst"; locus_tag "G4P62_002636"; note "transcript variant X2"; orig_protein_id "gnl|WGS:JAAVVJ|G4P62_P004239"; orig_transcript_id "gnl|WGS:JAAVVJ|G4P62_T004239"; product "lysosomal trafficking regulator"; transcript_biotype "mRNA"; exon_number "53";
CM025013.1	Genbank	CDS	1776900	1776980	.	-	0	gene_id "G4P62_002636"; transcript_id "gnl|WGS:JAAVVJ|G4P62_T004239"; gbkey "CDS"; gene "lyst"; locus_tag "G4P62_002636"; orig_transcript_id "gnl|WGS:JAAVVJ|G4P62_T004239"; product "transcript variant X2"; protein_id "KAF7219685.1"; exon_number "1";
CM025013.1	Genbank	CDS	1756078	1756169	.	-	0	gene_id "G4P62_002636"; transcript_id "gnl|WGS:JAAVVJ|G4P62_T004239"; gbkey "CDS"; gene "lyst"; locus_tag "G4P62_002636"; orig_transcript_id "gnl|WGS:JAAVVJ|G4P62_T004239"; product "transcript variant X2"; protein_id "KAF7219685.1"; exon_number "2";
CM025013.1	Genbank	CDS	1736546	1736744	.	-	1	gene_id "G4P62_002636"; transcript_id "gnl|WGS:JAAVVJ|G4P62_T004239"; gbkey "CDS"; gene "lyst"; locus_tag "G4P62_002636"; orig_transcript_id "gnl|WGS:JAAVVJ|G4P62_T004239"; product "transcript variant X2"; protein_id "KAF7219685.1"; exon_number "3";
CM025013.1	Genbank	CDS	1733176	1733266	.	-	0	gene_id "G4P62_002636"; transcript_id "gnl|WGS:JAAVVJ|G4P62_T004239"; gbkey "CDS"; gene "lyst"; locus_tag "G4P62_002636"; orig_transcript_id "gnl|WGS:JAAVVJ|G4P62_T004239"; product "transcript variant X2"; protein_id "KAF7219685.1"; exon_number "4";
CM025013.1	Genbank	CDS	1730378	1732472	.	-	2	gene_id "G4P62_002636"; transcript_id "gnl|WGS:JAAVVJ|G4P62_T004239"; gbkey "CDS"; gene "lyst"; locus_tag "G4P62_002636"; orig_transcript_id "gnl|WGS:JAAVVJ|G4P62_T004239"; product "transcript variant X2"; protein_id "KAF7219685.1"; exon_number "5";
CM025013.1	Genbank	CDS	1723401	1724337	.	-	1	gene_id "G4P62_002636"; transcript_id "gnl|WGS:JAAVVJ|G4P62_T004239"; gbkey "CDS"; gene "lyst"; locus_tag "G4P62_002636"; orig_transcript_id "gnl|WGS:JAAVVJ|G4P62_T004239"; product "transcript variant X2"; protein_id "KAF7219685.1"; exon_number "6";
CM025013.1	Genbank	CDS	1723147	1723308	.	-	0	gene_id "G4P62_002636"; transcript_id "gnl|WGS:JAAVVJ|G4P62_T004239"; gbkey "CDS"; gene "lyst"; locus_tag "G4P62_002636"; orig_transcript_id "gnl|WGS:JAAVVJ|G4P62_T004239"; product "transcript variant X2"; protein_id "KAF7219685.1"; exon_number "7";
CM025013.1	Genbank	CDS	1720632	1720791	.	-	0	gene_id "G4P62_002636"; transcript_id "gnl|WGS:JAAVVJ|G4P62_T004239"; gbkey "CDS"; gene "lyst"; locus_tag "G4P62_002636"; orig_transcript_id "gnl|WGS:JAAVVJ|G4P62_T004239"; product "transcript variant X2"; protein_id "KAF7219685.1"; exon_number "8";
CM025013.1	Genbank	CDS	1718744	1718958	.	-	2	gene_id "G4P62_002636"; transcript_id "gnl|WGS:JAAVVJ|G4P62_T004239"; gbkey "CDS"; gene "lyst"; locus_tag "G4P62_002636"; orig_transcript_id "gnl|WGS:JAAVVJ|G4P62_T004239"; product "transcript variant X2"; protein_id "KAF7219685.1"; exon_number "9";
CM025013.1	Genbank	CDS	1718597	1718663	.	-	0	gene_id "G4P62_002636"; transcript_id "gnl|WGS:JAAVVJ|G4P62_T004239"; gbkey "CDS"; gene "lyst"; locus_tag "G4P62_002636"; orig_transcript_id "gnl|WGS:JAAVVJ|G4P62_T004239"; product "transcript variant X2"; protein_id "KAF7219685.1"; exon_number "10";
CM025013.1	Genbank	CDS	1718054	1718163	.	-	2	gene_id "G4P62_002636"; transcript_id "gnl|WGS:JAAVVJ|G4P62_T004239"; gbkey "CDS"; gene "lyst"; locus_tag "G4P62_002636"; orig_transcript_id "gnl|WGS:JAAVVJ|G4P62_T004239"; product "transcript variant X2"; protein_id "KAF7219685.1"; exon_number "11";
CM025013.1	Genbank	CDS	1717256	1717625	.	-	0	gene_id "G4P62_002636"; transcript_id "gnl|WGS:JAAVVJ|G4P62_T004239"; gbkey "CDS"; gene "lyst"; locus_tag "G4P62_002636"; orig_transcript_id "gnl|WGS:JAAVVJ|G4P62_T004239"; product "transcript variant X2"; protein_id "KAF7219685.1"; exon_number "12";
CM025013.1	Genbank	CDS	1717035	1717173	.	-	2	gene_id "G4P62_002636"; transcript_id "gnl|WGS:JAAVVJ|G4P62_T004239"; gbkey "CDS"; gene "lyst"; locus_tag "G4P62_002636"; orig_transcript_id "gnl|WGS:JAAVVJ|G4P62_T004239"; product "transcript variant X2"; protein_id "KAF7219685.1"; exon_number "13";
CM025013.1	Genbank	CDS	1716741	1716914	.	-	1	gene_id "G4P62_002636"; transcript_id "gnl|WGS:JAAVVJ|G4P62_T004239"; gbkey "CDS"; gene "lyst"; locus_tag "G4P62_002636"; orig_transcript_id "gnl|WGS:JAAVVJ|G4P62_T004239"; product "transcript variant X2"; protein_id "KAF7219685.1"; exon_number "14";
CM025013.1	Genbank	CDS	1716501	1716661	.	-	1	gene_id "G4P62_002636"; transcript_id "gnl|WGS:JAAVVJ|G4P62_T004239"; gbkey "CDS"; gene "lyst"; locus_tag "G4P62_002636"; orig_transcript_id "gnl|WGS:JAAVVJ|G4P62_T004239"; product "transcript variant X2"; protein_id "KAF7219685.1"; exon_number "15";
CM025013.1	Genbank	CDS	1714684	1714874	.	-	2	gene_id "G4P62_002636"; transcript_id "gnl|WGS:JAAVVJ|G4P62_T004239"; gbkey "CDS"; gene "lyst"; locus_tag "G4P62_002636"; orig_transcript_id "gnl|WGS:JAAVVJ|G4P62_T004239"; product "transcript variant X2"; protein_id "KAF7219685.1"; exon_number "16";
CM025013.1	Genbank	CDS	1714101	1714346	.	-	0	gene_id "G4P62_002636"; transcript_id "gnl|WGS:JAAVVJ|G4P62_T004239"; gbkey "CDS"; gene "lyst"; locus_tag "G4P62_002636"; orig_transcript_id "gnl|WGS:JAAVVJ|G4P62_T004239"; product "transcript variant X2"; protein_id "KAF7219685.1"; exon_number "17";
CM025013.1	Genbank	CDS	1712147	1712320	.	-	0	gene_id "G4P62_002636"; transcript_id "gnl|WGS:JAAVVJ|G4P62_T004239"; gbkey "CDS"; gene "lyst"; locus_tag "G4P62_002636"; orig_transcript_id "gnl|WGS:JAAVVJ|G4P62_T004239"; product "transcript variant X2"; protein_id "KAF7219685.1"; exon_number "18";
CM025013.1	Genbank	CDS	1710029	1710178	.	-	0	gene_id "G4P62_002636"; transcript_id "gnl|WGS:JAAVVJ|G4P62_T004239"; gbkey "CDS"; gene "lyst"; locus_tag "G4P62_002636"; orig_transcript_id "gnl|WGS:JAAVVJ|G4P62_T004239"; product "transcript variant X2"; protein_id "KAF7219685.1"; exon_number "19";
CM025013.1	Genbank	CDS	1707601	1707738	.	-	0	gene_id "G4P62_002636"; transcript_id "gnl|WGS:JAAVVJ|G4P62_T004239"; gbkey "CDS"; gene "lyst"; locus_tag "G4P62_002636"; orig_transcript_id "gnl|WGS:JAAVVJ|G4P62_T004239"; product "transcript variant X2"; protein_id "KAF7219685.1"; exon_number "20";
CM025013.1	Genbank	CDS	1707328	1707526	.	-	0	gene_id "G4P62_002636"; transcript_id "gnl|WGS:JAAVVJ|G4P62_T004239"; gbkey "CDS"; gene "lyst"; locus_tag "G4P62_002636"; orig_transcript_id "gnl|WGS:JAAVVJ|G4P62_T004239"; product "transcript variant X2"; protein_id "KAF7219685.1"; exon_number "21";
CM025013.1	Genbank	CDS	1707110	1707241	.	-	2	gene_id "G4P62_002636"; transcript_id "gnl|WGS:JAAVVJ|G4P62_T004239"; gbkey "CDS"; gene "lyst"; locus_tag "G4P62_002636"; orig_transcript_id "gnl|WGS:JAAVVJ|G4P62_T004239"; product "transcript variant X2"; protein_id "KAF7219685.1"; exon_number "22";
CM025013.1	Genbank	CDS	1705187	1705802	.	-	2	gene_id "G4P62_002636"; transcript_id "gnl|WGS:JAAVVJ|G4P62_T004239"; gbkey "CDS"; gene "lyst"; locus_tag "G4P62_002636"; orig_transcript_id "gnl|WGS:JAAVVJ|G4P62_T004239"; product "transcript variant X2"; protein_id "KAF7219685.1"; exon_number "23";
CM025013.1	Genbank	CDS	1704923	1705103	.	-	1	gene_id "G4P62_002636"; transcript_id "gnl|WGS:JAAVVJ|G4P62_T004239"; gbkey "CDS"; gene "lyst"; locus_tag "G4P62_002636"; orig_transcript_id "gnl|WGS:JAAVVJ|G4P62_T004239"; product "transcript variant X2"; protein_id "KAF7219685.1"; exon_number "24";
CM025013.1	Genbank	CDS	1704394	1704563	.	-	0	gene_id "G4P62_002636"; transcript_id "gnl|WGS:JAAVVJ|G4P62_T004239"; gbkey "CDS"; gene "lyst"; locus_tag "G4P62_002636"; orig_transcript_id "gnl|WGS:JAAVVJ|G4P62_T004239"; product "transcript variant X2"; protein_id "KAF7219685.1"; exon_number "25";
CM025013.1	Genbank	CDS	1704053	1704283	.	-	1	gene_id "G4P62_002636"; transcript_id "gnl|WGS:JAAVVJ|G4P62_T004239"; gbkey "CDS"; gene "lyst"; locus_tag "G4P62_002636"; orig_transcript_id "gnl|WGS:JAAVVJ|G4P62_T004239"; product "transcript variant X2"; protein_id "KAF7219685.1"; exon_number "26";
CM025013.1	Genbank	CDS	1703723	1703889	.	-	1	gene_id "G4P62_002636"; transcript_id "gnl|WGS:JAAVVJ|G4P62_T004239"; gbkey "CDS"; gene "lyst"; locus_tag "G4P62_002636"; orig_transcript_id "gnl|WGS:JAAVVJ|G4P62_T004239"; product "transcript variant X2"; protein_id "KAF7219685.1"; exon_number "27";
CM025013.1	Genbank	CDS	1703483	1703635	.	-	2	gene_id "G4P62_002636"; transcript_id "gnl|WGS:JAAVVJ|G4P62_T004239"; gbkey "CDS"; gene "lyst"; locus_tag "G4P62_002636"; orig_transcript_id "gnl|WGS:JAAVVJ|G4P62_T004239"; product "transcript variant X2"; protein_id "KAF7219685.1"; exon_number "28";
CM025013.1	Genbank	CDS	1703224	1703385	.	-	2	gene_id "G4P62_002636"; transcript_id "gnl|WGS:JAAVVJ|G4P62_T004239"; gbkey "CDS"; gene "lyst"; locus_tag "G4P62_002636"; orig_transcript_id "gnl|WGS:JAAVVJ|G4P62_T004239"; product "transcript variant X2"; protein_id "KAF7219685.1"; exon_number "29";
CM025013.1	Genbank	CDS	1702707	1702898	.	-	2	gene_id "G4P62_002636"; transcript_id "gnl|WGS:JAAVVJ|G4P62_T004239"; gbkey "CDS"; gene "lyst"; locus_tag "G4P62_002636"; orig_transcript_id "gnl|WGS:JAAVVJ|G4P62_T004239"; product "transcript variant X2"; protein_id "KAF7219685.1"; exon_number "30";
CM025013.1	Genbank	CDS	1702407	1702621	.	-	2	gene_id "G4P62_002636"; transcript_id "gnl|WGS:JAAVVJ|G4P62_T004239"; gbkey "CDS"; gene "lyst"; locus_tag "G4P62_002636"; orig_transcript_id "gnl|WGS:JAAVVJ|G4P62_T004239"; product "transcript variant X2"; protein_id "KAF7219685.1"; exon_number "31";
CM025013.1	Genbank	CDS	1702122	1702331	.	-	0	gene_id "G4P62_002636"; transcript_id "gnl|WGS:JAAVVJ|G4P62_T004239"; gbkey "CDS"; gene "lyst"; locus_tag "G4P62_002636"; orig_transcript_id "gnl|WGS:JAAVVJ|G4P62_T004239"; product "transcript variant X2"; protein_id "KAF7219685.1"; exon_number "32";
CM025013.1	Genbank	CDS	1701443	1701619	.	-	0	gene_id "G4P62_002636"; transcript_id "gnl|WGS:JAAVVJ|G4P62_T004239"; gbkey "CDS"; gene "lyst"; locus_tag "G4P62_002636"; orig_transcript_id "gnl|WGS:JAAVVJ|G4P62_T004239"; product "transcript variant X2"; protein_id "KAF7219685.1"; exon_number "33";
CM025013.1	Genbank	CDS	1701275	1701351	.	-	0	gene_id "G4P62_002636"; transcript_id "gnl|WGS:JAAVVJ|G4P62_T004239"; gbkey "CDS"; gene "lyst"; locus_tag "G4P62_002636"; orig_transcript_id "gnl|WGS:JAAVVJ|G4P62_T004239"; product "transcript variant X2"; protein_id "KAF7219685.1"; exon_number "34";
CM025013.1	Genbank	CDS	1701013	1701201	.	-	1	gene_id "G4P62_002636"; transcript_id "gnl|WGS:JAAVVJ|G4P62_T004239"; gbkey "CDS"; gene "lyst"; locus_tag "G4P62_002636"; orig_transcript_id "gnl|WGS:JAAVVJ|G4P62_T004239"; product "transcript variant X2"; protein_id "KAF7219685.1"; exon_number "35";
CM025013.1	Genbank	CDS	1700757	1700902	.	-	1	gene_id "G4P62_002636"; transcript_id "gnl|WGS:JAAVVJ|G4P62_T004239"; gbkey "CDS"; gene "lyst"; locus_tag "G4P62_002636"; orig_transcript_id "gnl|WGS:JAAVVJ|G4P62_T004239"; product "transcript variant X2"; protein_id "KAF7219685.1"; exon_number "36";
CM025013.1	Genbank	CDS	1700581	1700677	.	-	2	gene_id "G4P62_002636"; transcript_id "gnl|WGS:JAAVVJ|G4P62_T004239"; gbkey "CDS"; gene "lyst"; locus_tag "G4P62_002636"; orig_transcript_id "gnl|WGS:JAAVVJ|G4P62_T004239"; product "transcript variant X2"; protein_id "KAF7219685.1"; exon_number "37";
CM025013.1	Genbank	CDS	1700438	1700499	.	-	1	gene_id "G4P62_002636"; transcript_id "gnl|WGS:JAAVVJ|G4P62_T004239"; gbkey "CDS"; gene "lyst"; locus_tag "G4P62_002636"; orig_transcript_id "gnl|WGS:JAAVVJ|G4P62_T004239"; product "transcript variant X2"; protein_id "KAF7219685.1"; exon_number "38";
CM025013.1	Genbank	CDS	1700305	1700360	.	-	2	gene_id "G4P62_002636"; transcript_id "gnl|WGS:JAAVVJ|G4P62_T004239"; gbkey "CDS"; gene "lyst"; locus_tag "G4P62_002636"; orig_transcript_id "gnl|WGS:JAAVVJ|G4P62_T004239"; product "transcript variant X2"; protein_id "KAF7219685.1"; exon_number "39";
CM025013.1	Genbank	CDS	1700075	1700227	.	-	0	gene_id "G4P62_002636"; transcript_id "gnl|WGS:JAAVVJ|G4P62_T004239"; gbkey "CDS"; gene "lyst"; locus_tag "G4P62_002636"; orig_transcript_id "gnl|WGS:JAAVVJ|G4P62_T004239"; product "transcript variant X2"; protein_id "KAF7219685.1"; exon_number "40";
CM025013.1	Genbank	CDS	1697408	1697652	.	-	0	gene_id "G4P62_002636"; transcript_id "gnl|WGS:JAAVVJ|G4P62_T004239"; gbkey "CDS"; gene "lyst"; locus_tag "G4P62_002636"; orig_transcript_id "gnl|WGS:JAAVVJ|G4P62_T004239"; product "transcript variant X2"; protein_id "KAF7219685.1"; exon_number "41";
CM025013.1	Genbank	CDS	1697267	1697333	.	-	1	gene_id "G4P62_002636"; transcript_id "gnl|WGS:JAAVVJ|G4P62_T004239"; gbkey "CDS"; gene "lyst"; locus_tag "G4P62_002636"; orig_transcript_id "gnl|WGS:JAAVVJ|G4P62_T004239"; product "transcript variant X2"; protein_id "KAF7219685.1"; exon_number "42";
CM025013.1	Genbank	CDS	1697042	1697198	.	-	0	gene_id "G4P62_002636"; transcript_id "gnl|WGS:JAAVVJ|G4P62_T004239"; gbkey "CDS"; gene "lyst"; locus_tag "G4P62_002636"; orig_transcript_id "gnl|WGS:JAAVVJ|G4P62_T004239"; product "transcript variant X2"; protein_id "KAF7219685.1"; exon_number "43";
CM025013.1	Genbank	CDS	1696692	1696832	.	-	2	gene_id "G4P62_002636"; transcript_id "gnl|WGS:JAAVVJ|G4P62_T004239"; gbkey "CDS"; gene "lyst"; locus_tag "G4P62_002636"; orig_transcript_id "gnl|WGS:JAAVVJ|G4P62_T004239"; product "transcript variant X2"; protein_id "KAF7219685.1"; exon_number "44";
CM025013.1	Genbank	CDS	1696399	1696616	.	-	2	gene_id "G4P62_002636"; transcript_id "gnl|WGS:JAAVVJ|G4P62_T004239"; gbkey "CDS"; gene "lyst"; locus_tag "G4P62_002636"; orig_transcript_id "gnl|WGS:JAAVVJ|G4P62_T004239"; product "transcript variant X2"; protein_id "KAF7219685.1"; exon_number "45";
CM025013.1	Genbank	CDS	1696089	1696319	.	-	0	gene_id "G4P62_002636"; transcript_id "gnl|WGS:JAAVVJ|G4P62_T004239"; gbkey "CDS"; gene "lyst"; locus_tag "G4P62_002636"; orig_transcript_id "gnl|WGS:JAAVVJ|G4P62_T004239"; product "transcript variant X2"; protein_id "KAF7219685.1"; exon_number "46";
CM025013.1	Genbank	CDS	1695818	1696007	.	-	0	gene_id "G4P62_002636"; transcript_id "gnl|WGS:JAAVVJ|G4P62_T004239"; gbkey "CDS"; gene "lyst"; locus_tag "G4P62_002636"; orig_transcript_id "gnl|WGS:JAAVVJ|G4P62_T004239"; product "transcript variant X2"; protein_id "KAF7219685.1"; exon_number "47";
CM025013.1	Genbank	CDS	1695605	1695741	.	-	2	gene_id "G4P62_002636"; transcript_id "gnl|WGS:JAAVVJ|G4P62_T004239"; gbkey "CDS"; gene "lyst"; locus_tag "G4P62_002636"; orig_transcript_id "gnl|WGS:JAAVVJ|G4P62_T004239"; product "transcript variant X2"; protein_id "KAF7219685.1"; exon_number "48";
CM025013.1	Genbank	CDS	1693579	1693677	.	-	0	gene_id "G4P62_002636"; transcript_id "gnl|WGS:JAAVVJ|G4P62_T004239"; gbkey "CDS"; gene "lyst"; locus_tag "G4P62_002636"; orig_transcript_id "gnl|WGS:JAAVVJ|G4P62_T004239"; product "transcript variant X2"; protein_id "KAF7219685.1"; exon_number "49";
CM025013.1	Genbank	CDS	1680667	1680806	.	-	0	gene_id "G4P62_002636"; transcript_id "gnl|WGS:JAAVVJ|G4P62_T004239"; gbkey "CDS"; gene "lyst"; locus_tag "G4P62_002636"; orig_transcript_id "gnl|WGS:JAAVVJ|G4P62_T004239"; product "transcript variant X2"; protein_id "KAF7219685.1"; exon_number "50";
CM025013.1	Genbank	CDS	1680488	1680585	.	-	1	gene_id "G4P62_002636"; transcript_id "gnl|WGS:JAAVVJ|G4P62_T004239"; gbkey "CDS"; gene "lyst"; locus_tag "G4P62_002636"; orig_transcript_id "gnl|WGS:JAAVVJ|G4P62_T004239"; product "transcript variant X2"; protein_id "KAF7219685.1"; exon_number "51";
CM025013.1	Genbank	CDS	1680178	1680406	.	-	2	gene_id "G4P62_002636"; transcript_id "gnl|WGS:JAAVVJ|G4P62_T004239"; gbkey "CDS"; gene "lyst"; locus_tag "G4P62_002636"; orig_transcript_id "gnl|WGS:JAAVVJ|G4P62_T004239"; product "transcript variant X2"; protein_id "KAF7219685.1"; exon_number "52";
CM025013.1	Genbank	CDS	1679972	1680107	.	-	1	gene_id "G4P62_002636"; transcript_id "gnl|WGS:JAAVVJ|G4P62_T004239"; gbkey "CDS"; gene "lyst"; locus_tag "G4P62_002636"; orig_transcript_id "gnl|WGS:JAAVVJ|G4P62_T004239"; product "transcript variant X2"; protein_id "KAF7219685.1"; exon_number "53";
CM025013.1	Genbank	start_codon	1776978	1776980	.	-	0	gene_id "G4P62_002636"; transcript_id "gnl|WGS:JAAVVJ|G4P62_T004239"; gbkey "CDS"; gene "lyst"; locus_tag "G4P62_002636"; orig_transcript_id "gnl|WGS:JAAVVJ|G4P62_T004239"; product "transcript variant X2"; protein_id "KAF7219685.1"; exon_number "1";
CM025013.1	Genbank	stop_codon	1679969	1679971	.	-	0	gene_id "G4P62_002636"; transcript_id "gnl|WGS:JAAVVJ|G4P62_T004239"; gbkey "CDS"; gene "lyst"; locus_tag "G4P62_002636"; orig_transcript_id "gnl|WGS:JAAVVJ|G4P62_T004239"; product "transcript variant X2"; protein_id "KAF7219685.1"; exon_number "53";
CM025013.1	Genbank	transcript	1679880	1744693	.	-	.	gene_id "G4P62_002636"; transcript_id "gnl|WGS:JAAVVJ|G4P62_T004240"; gbkey "mRNA"; gene "lyst"; locus_tag "G4P62_002636"; note "transcript variant X7"; orig_protein_id "gnl|WGS:JAAVVJ|G4P62_P004240"; orig_transcript_id "gnl|WGS:JAAVVJ|G4P62_T004240"; product "lysosomal trafficking regulator"; transcript_biotype "mRNA";
CM025013.1	Genbank	exon	1744585	1744693	.	-	.	gene_id "G4P62_002636"; transcript_id "gnl|WGS:JAAVVJ|G4P62_T004240"; gene "lyst"; locus_tag "G4P62_002636"; note "transcript variant X7"; orig_protein_id "gnl|WGS:JAAVVJ|G4P62_P004240"; orig_transcript_id "gnl|WGS:JAAVVJ|G4P62_T004240"; product "lysosomal trafficking regulator"; transcript_biotype "mRNA"; exon_number "1";
CM025013.1	Genbank	exon	1736546	1736744	.	-	.	gene_id "G4P62_002636"; transcript_id "gnl|WGS:JAAVVJ|G4P62_T004240"; gene "lyst"; locus_tag "G4P62_002636"; note "transcript variant X7"; orig_protein_id "gnl|WGS:JAAVVJ|G4P62_P004240"; orig_transcript_id "gnl|WGS:JAAVVJ|G4P62_T004240"; product "lysosomal trafficking regulator"; transcript_biotype "mRNA"; exon_number "2";
CM025013.1	Genbank	exon	1733176	1733266	.	-	.	gene_id "G4P62_002636"; transcript_id "gnl|WGS:JAAVVJ|G4P62_T004240"; gene "lyst"; locus_tag "G4P62_002636"; note "transcript variant X7"; orig_protein_id "gnl|WGS:JAAVVJ|G4P62_P004240"; orig_transcript_id "gnl|WGS:JAAVVJ|G4P62_T004240"; product "lysosomal trafficking regulator"; transcript_biotype "mRNA"; exon_number "3";
CM025013.1	Genbank	exon	1730378	1732472	.	-	.	gene_id "G4P62_002636"; transcript_id "gnl|WGS:JAAVVJ|G4P62_T004240"; gene "lyst"; locus_tag "G4P62_002636"; note "transcript variant X7"; orig_protein_id "gnl|WGS:JAAVVJ|G4P62_P004240"; orig_transcript_id "gnl|WGS:JAAVVJ|G4P62_T004240"; product "lysosomal trafficking regulator"; transcript_biotype "mRNA"; exon_number "4";
CM025013.1	Genbank	exon	1723401	1724337	.	-	.	gene_id "G4P62_002636"; transcript_id "gnl|WGS:JAAVVJ|G4P62_T004240"; gene "lyst"; locus_tag "G4P62_002636"; note "transcript variant X7"; orig_protein_id "gnl|WGS:JAAVVJ|G4P62_P004240"; orig_transcript_id "gnl|WGS:JAAVVJ|G4P62_T004240"; product "lysosomal trafficking regulator"; transcript_biotype "mRNA"; exon_number "5";
CM025013.1	Genbank	exon	1723147	1723308	.	-	.	gene_id "G4P62_002636"; transcript_id "gnl|WGS:JAAVVJ|G4P62_T004240"; gene "lyst"; locus_tag "G4P62_002636"; note "transcript variant X7"; orig_protein_id "gnl|WGS:JAAVVJ|G4P62_P004240"; orig_transcript_id "gnl|WGS:JAAVVJ|G4P62_T004240"; product "lysosomal trafficking regulator"; transcript_biotype "mRNA"; exon_number "6";
CM025013.1	Genbank	exon	1720632	1720791	.	-	.	gene_id "G4P62_002636"; transcript_id "gnl|WGS:JAAVVJ|G4P62_T004240"; gene "lyst"; locus_tag "G4P62_002636"; note "transcript variant X7"; orig_protein_id "gnl|WGS:JAAVVJ|G4P62_P004240"; orig_transcript_id "gnl|WGS:JAAVVJ|G4P62_T004240"; product "lysosomal trafficking regulator"; transcript_biotype "mRNA"; exon_number "7";
CM025013.1	Genbank	exon	1718744	1718958	.	-	.	gene_id "G4P62_002636"; transcript_id "gnl|WGS:JAAVVJ|G4P62_T004240"; gene "lyst"; locus_tag "G4P62_002636"; note "transcript variant X7"; orig_protein_id "gnl|WGS:JAAVVJ|G4P62_P004240"; orig_transcript_id "gnl|WGS:JAAVVJ|G4P62_T004240"; product "lysosomal trafficking regulator"; transcript_biotype "mRNA"; exon_number "8";
CM025013.1	Genbank	exon	1718597	1718663	.	-	.	gene_id "G4P62_002636"; transcript_id "gnl|WGS:JAAVVJ|G4P62_T004240"; gene "lyst"; locus_tag "G4P62_002636"; note "transcript variant X7"; orig_protein_id "gnl|WGS:JAAVVJ|G4P62_P004240"; orig_transcript_id "gnl|WGS:JAAVVJ|G4P62_T004240"; product "lysosomal trafficking regulator"; transcript_biotype "mRNA"; exon_number "9";
CM025013.1	Genbank	exon	1718054	1718163	.	-	.	gene_id "G4P62_002636"; transcript_id "gnl|WGS:JAAVVJ|G4P62_T004240"; gene "lyst"; locus_tag "G4P62_002636"; note "transcript variant X7"; orig_protein_id "gnl|WGS:JAAVVJ|G4P62_P004240"; orig_transcript_id "gnl|WGS:JAAVVJ|G4P62_T004240"; product "lysosomal trafficking regulator"; transcript_biotype "mRNA"; exon_number "10";
CM025013.1	Genbank	exon	1717256	1717625	.	-	.	gene_id "G4P62_002636"; transcript_id "gnl|WGS:JAAVVJ|G4P62_T004240"; gene "lyst"; locus_tag "G4P62_002636"; note "transcript variant X7"; orig_protein_id "gnl|WGS:JAAVVJ|G4P62_P004240"; orig_transcript_id "gnl|WGS:JAAVVJ|G4P62_T004240"; product "lysosomal trafficking regulator"; transcript_biotype "mRNA"; exon_number "11";
CM025013.1	Genbank	exon	1717035	1717173	.	-	.	gene_id "G4P62_002636"; transcript_id "gnl|WGS:JAAVVJ|G4P62_T004240"; gene "lyst"; locus_tag "G4P62_002636"; note "transcript variant X7"; orig_protein_id "gnl|WGS:JAAVVJ|G4P62_P004240"; orig_transcript_id "gnl|WGS:JAAVVJ|G4P62_T004240"; product "lysosomal trafficking regulator"; transcript_biotype "mRNA"; exon_number "12";
CM025013.1	Genbank	exon	1716741	1716914	.	-	.	gene_id "G4P62_002636"; transcript_id "gnl|WGS:JAAVVJ|G4P62_T004240"; gene "lyst"; locus_tag "G4P62_002636"; note "transcript variant X7"; orig_protein_id "gnl|WGS:JAAVVJ|G4P62_P004240"; orig_transcript_id "gnl|WGS:JAAVVJ|G4P62_T004240"; product "lysosomal trafficking regulator"; transcript_biotype "mRNA"; exon_number "13";
CM025013.1	Genbank	exon	1716501	1716661	.	-	.	gene_id "G4P62_002636"; transcript_id "gnl|WGS:JAAVVJ|G4P62_T004240"; gene "lyst"; locus_tag "G4P62_002636"; note "transcript variant X7"; orig_protein_id "gnl|WGS:JAAVVJ|G4P62_P004240"; orig_transcript_id "gnl|WGS:JAAVVJ|G4P62_T004240"; product "lysosomal trafficking regulator"; transcript_biotype "mRNA"; exon_number "14";
CM025013.1	Genbank	exon	1714684	1714874	.	-	.	gene_id "G4P62_002636"; transcript_id "gnl|WGS:JAAVVJ|G4P62_T004240"; gene "lyst"; locus_tag "G4P62_002636"; note "transcript variant X7"; orig_protein_id "gnl|WGS:JAAVVJ|G4P62_P004240"; orig_transcript_id "gnl|WGS:JAAVVJ|G4P62_T004240"; product "lysosomal trafficking regulator"; transcript_biotype "mRNA"; exon_number "15";
CM025013.1	Genbank	exon	1714101	1714346	.	-	.	gene_id "G4P62_002636"; transcript_id "gnl|WGS:JAAVVJ|G4P62_T004240"; gene "lyst"; locus_tag "G4P62_002636"; note "transcript variant X7"; orig_protein_id "gnl|WGS:JAAVVJ|G4P62_P004240"; orig_transcript_id "gnl|WGS:JAAVVJ|G4P62_T004240"; product "lysosomal trafficking regulator"; transcript_biotype "mRNA"; exon_number "16";
CM025013.1	Genbank	exon	1712147	1712320	.	-	.	gene_id "G4P62_002636"; transcript_id "gnl|WGS:JAAVVJ|G4P62_T004240"; gene "lyst"; locus_tag "G4P62_002636"; note "transcript variant X7"; orig_protein_id "gnl|WGS:JAAVVJ|G4P62_P004240"; orig_transcript_id "gnl|WGS:JAAVVJ|G4P62_T004240"; product "lysosomal trafficking regulator"; transcript_biotype "mRNA"; exon_number "17";
CM025013.1	Genbank	exon	1710029	1710178	.	-	.	gene_id "G4P62_002636"; transcript_id "gnl|WGS:JAAVVJ|G4P62_T004240"; gene "lyst"; locus_tag "G4P62_002636"; note "transcript variant X7"; orig_protein_id "gnl|WGS:JAAVVJ|G4P62_P004240"; orig_transcript_id "gnl|WGS:JAAVVJ|G4P62_T004240"; product "lysosomal trafficking regulator"; transcript_biotype "mRNA"; exon_number "18";
CM025013.1	Genbank	exon	1707601	1707738	.	-	.	gene_id "G4P62_002636"; transcript_id "gnl|WGS:JAAVVJ|G4P62_T004240"; gene "lyst"; locus_tag "G4P62_002636"; note "transcript variant X7"; orig_protein_id "gnl|WGS:JAAVVJ|G4P62_P004240"; orig_transcript_id "gnl|WGS:JAAVVJ|G4P62_T004240"; product "lysosomal trafficking regulator"; transcript_biotype "mRNA"; exon_number "19";
CM025013.1	Genbank	exon	1707328	1707526	.	-	.	gene_id "G4P62_002636"; transcript_id "gnl|WGS:JAAVVJ|G4P62_T004240"; gene "lyst"; locus_tag "G4P62_002636"; note "transcript variant X7"; orig_protein_id "gnl|WGS:JAAVVJ|G4P62_P004240"; orig_transcript_id "gnl|WGS:JAAVVJ|G4P62_T004240"; product "lysosomal trafficking regulator"; transcript_biotype "mRNA"; exon_number "20";
CM025013.1	Genbank	exon	1707110	1707241	.	-	.	gene_id "G4P62_002636"; transcript_id "gnl|WGS:JAAVVJ|G4P62_T004240"; gene "lyst"; locus_tag "G4P62_002636"; note "transcript variant X7"; orig_protein_id "gnl|WGS:JAAVVJ|G4P62_P004240"; orig_transcript_id "gnl|WGS:JAAVVJ|G4P62_T004240"; product "lysosomal trafficking regulator"; transcript_biotype "mRNA"; exon_number "21";
CM025013.1	Genbank	exon	1705187	1705802	.	-	.	gene_id "G4P62_002636"; transcript_id "gnl|WGS:JAAVVJ|G4P62_T004240"; gene "lyst"; locus_tag "G4P62_002636"; note "transcript variant X7"; orig_protein_id "gnl|WGS:JAAVVJ|G4P62_P004240"; orig_transcript_id "gnl|WGS:JAAVVJ|G4P62_T004240"; product "lysosomal trafficking regulator"; transcript_biotype "mRNA"; exon_number "22";
CM025013.1	Genbank	exon	1704923	1705103	.	-	.	gene_id "G4P62_002636"; transcript_id "gnl|WGS:JAAVVJ|G4P62_T004240"; gene "lyst"; locus_tag "G4P62_002636"; note "transcript variant X7"; orig_protein_id "gnl|WGS:JAAVVJ|G4P62_P004240"; orig_transcript_id "gnl|WGS:JAAVVJ|G4P62_T004240"; product "lysosomal trafficking regulator"; transcript_biotype "mRNA"; exon_number "23";
CM025013.1	Genbank	exon	1704394	1704563	.	-	.	gene_id "G4P62_002636"; transcript_id "gnl|WGS:JAAVVJ|G4P62_T004240"; gene "lyst"; locus_tag "G4P62_002636"; note "transcript variant X7"; orig_protein_id "gnl|WGS:JAAVVJ|G4P62_P004240"; orig_transcript_id "gnl|WGS:JAAVVJ|G4P62_T004240"; product "lysosomal trafficking regulator"; transcript_biotype "mRNA"; exon_number "24";
CM025013.1	Genbank	exon	1704053	1704283	.	-	.	gene_id "G4P62_002636"; transcript_id "gnl|WGS:JAAVVJ|G4P62_T004240"; gene "lyst"; locus_tag "G4P62_002636"; note "transcript variant X7"; orig_protein_id "gnl|WGS:JAAVVJ|G4P62_P004240"; orig_transcript_id "gnl|WGS:JAAVVJ|G4P62_T004240"; product "lysosomal trafficking regulator"; transcript_biotype "mRNA"; exon_number "25";
CM025013.1	Genbank	exon	1703723	1703889	.	-	.	gene_id "G4P62_002636"; transcript_id "gnl|WGS:JAAVVJ|G4P62_T004240"; gene "lyst"; locus_tag "G4P62_002636"; note "transcript variant X7"; orig_protein_id "gnl|WGS:JAAVVJ|G4P62_P004240"; orig_transcript_id "gnl|WGS:JAAVVJ|G4P62_T004240"; product "lysosomal trafficking regulator"; transcript_biotype "mRNA"; exon_number "26";
CM025013.1	Genbank	exon	1703483	1703635	.	-	.	gene_id "G4P62_002636"; transcript_id "gnl|WGS:JAAVVJ|G4P62_T004240"; gene "lyst"; locus_tag "G4P62_002636"; note "transcript variant X7"; orig_protein_id "gnl|WGS:JAAVVJ|G4P62_P004240"; orig_transcript_id "gnl|WGS:JAAVVJ|G4P62_T004240"; product "lysosomal trafficking regulator"; transcript_biotype "mRNA"; exon_number "27";
CM025013.1	Genbank	exon	1703224	1703385	.	-	.	gene_id "G4P62_002636"; transcript_id "gnl|WGS:JAAVVJ|G4P62_T004240"; gene "lyst"; locus_tag "G4P62_002636"; note "transcript variant X7"; orig_protein_id "gnl|WGS:JAAVVJ|G4P62_P004240"; orig_transcript_id "gnl|WGS:JAAVVJ|G4P62_T004240"; product "lysosomal trafficking regulator"; transcript_biotype "mRNA"; exon_number "28";
CM025013.1	Genbank	exon	1702707	1702898	.	-	.	gene_id "G4P62_002636"; transcript_id "gnl|WGS:JAAVVJ|G4P62_T004240"; gene "lyst"; locus_tag "G4P62_002636"; note "transcript variant X7"; orig_protein_id "gnl|WGS:JAAVVJ|G4P62_P004240"; orig_transcript_id "gnl|WGS:JAAVVJ|G4P62_T004240"; product "lysosomal trafficking regulator"; transcript_biotype "mRNA"; exon_number "29";
CM025013.1	Genbank	exon	1702407	1702621	.	-	.	gene_id "G4P62_002636"; transcript_id "gnl|WGS:JAAVVJ|G4P62_T004240"; gene "lyst"; locus_tag "G4P62_002636"; note "transcript variant X7"; orig_protein_id "gnl|WGS:JAAVVJ|G4P62_P004240"; orig_transcript_id "gnl|WGS:JAAVVJ|G4P62_T004240"; product "lysosomal trafficking regulator"; transcript_biotype "mRNA"; exon_number "30";
CM025013.1	Genbank	exon	1702122	1702331	.	-	.	gene_id "G4P62_002636"; transcript_id "gnl|WGS:JAAVVJ|G4P62_T004240"; gene "lyst"; locus_tag "G4P62_002636"; note "transcript variant X7"; orig_protein_id "gnl|WGS:JAAVVJ|G4P62_P004240"; orig_transcript_id "gnl|WGS:JAAVVJ|G4P62_T004240"; product "lysosomal trafficking regulator"; transcript_biotype "mRNA"; exon_number "31";
CM025013.1	Genbank	exon	1701443	1701619	.	-	.	gene_id "G4P62_002636"; transcript_id "gnl|WGS:JAAVVJ|G4P62_T004240"; gene "lyst"; locus_tag "G4P62_002636"; note "transcript variant X7"; orig_protein_id "gnl|WGS:JAAVVJ|G4P62_P004240"; orig_transcript_id "gnl|WGS:JAAVVJ|G4P62_T004240"; product "lysosomal trafficking regulator"; transcript_biotype "mRNA"; exon_number "32";
CM025013.1	Genbank	exon	1701275	1701351	.	-	.	gene_id "G4P62_002636"; transcript_id "gnl|WGS:JAAVVJ|G4P62_T004240"; gene "lyst"; locus_tag "G4P62_002636"; note "transcript variant X7"; orig_protein_id "gnl|WGS:JAAVVJ|G4P62_P004240"; orig_transcript_id "gnl|WGS:JAAVVJ|G4P62_T004240"; product "lysosomal trafficking regulator"; transcript_biotype "mRNA"; exon_number "33";
CM025013.1	Genbank	exon	1701013	1701201	.	-	.	gene_id "G4P62_002636"; transcript_id "gnl|WGS:JAAVVJ|G4P62_T004240"; gene "lyst"; locus_tag "G4P62_002636"; note "transcript variant X7"; orig_protein_id "gnl|WGS:JAAVVJ|G4P62_P004240"; orig_transcript_id "gnl|WGS:JAAVVJ|G4P62_T004240"; product "lysosomal trafficking regulator"; transcript_biotype "mRNA"; exon_number "34";
CM025013.1	Genbank	exon	1700757	1700902	.	-	.	gene_id "G4P62_002636"; transcript_id "gnl|WGS:JAAVVJ|G4P62_T004240"; gene "lyst"; locus_tag "G4P62_002636"; note "transcript variant X7"; orig_protein_id "gnl|WGS:JAAVVJ|G4P62_P004240"; orig_transcript_id "gnl|WGS:JAAVVJ|G4P62_T004240"; product "lysosomal trafficking regulator"; transcript_biotype "mRNA"; exon_number "35";
CM025013.1	Genbank	exon	1700581	1700677	.	-	.	gene_id "G4P62_002636"; transcript_id "gnl|WGS:JAAVVJ|G4P62_T004240"; gene "lyst"; locus_tag "G4P62_002636"; note "transcript variant X7"; orig_protein_id "gnl|WGS:JAAVVJ|G4P62_P004240"; orig_transcript_id "gnl|WGS:JAAVVJ|G4P62_T004240"; product "lysosomal trafficking regulator"; transcript_biotype "mRNA"; exon_number "36";
CM025013.1	Genbank	exon	1700438	1700499	.	-	.	gene_id "G4P62_002636"; transcript_id "gnl|WGS:JAAVVJ|G4P62_T004240"; gene "lyst"; locus_tag "G4P62_002636"; note "transcript variant X7"; orig_protein_id "gnl|WGS:JAAVVJ|G4P62_P004240"; orig_transcript_id "gnl|WGS:JAAVVJ|G4P62_T004240"; product "lysosomal trafficking regulator"; transcript_biotype "mRNA"; exon_number "37";
CM025013.1	Genbank	exon	1700305	1700360	.	-	.	gene_id "G4P62_002636"; transcript_id "gnl|WGS:JAAVVJ|G4P62_T004240"; gene "lyst"; locus_tag "G4P62_002636"; note "transcript variant X7"; orig_protein_id "gnl|WGS:JAAVVJ|G4P62_P004240"; orig_transcript_id "gnl|WGS:JAAVVJ|G4P62_T004240"; product "lysosomal trafficking regulator"; transcript_biotype "mRNA"; exon_number "38";
CM025013.1	Genbank	exon	1700075	1700227	.	-	.	gene_id "G4P62_002636"; transcript_id "gnl|WGS:JAAVVJ|G4P62_T004240"; gene "lyst"; locus_tag "G4P62_002636"; note "transcript variant X7"; orig_protein_id "gnl|WGS:JAAVVJ|G4P62_P004240"; orig_transcript_id "gnl|WGS:JAAVVJ|G4P62_T004240"; product "lysosomal trafficking regulator"; transcript_biotype "mRNA"; exon_number "39";
CM025013.1	Genbank	exon	1697408	1697652	.	-	.	gene_id "G4P62_002636"; transcript_id "gnl|WGS:JAAVVJ|G4P62_T004240"; gene "lyst"; locus_tag "G4P62_002636"; note "transcript variant X7"; orig_protein_id "gnl|WGS:JAAVVJ|G4P62_P004240"; orig_transcript_id "gnl|WGS:JAAVVJ|G4P62_T004240"; product "lysosomal trafficking regulator"; transcript_biotype "mRNA"; exon_number "40";
CM025013.1	Genbank	exon	1697267	1697333	.	-	.	gene_id "G4P62_002636"; transcript_id "gnl|WGS:JAAVVJ|G4P62_T004240"; gene "lyst"; locus_tag "G4P62_002636"; note "transcript variant X7"; orig_protein_id "gnl|WGS:JAAVVJ|G4P62_P004240"; orig_transcript_id "gnl|WGS:JAAVVJ|G4P62_T004240"; product "lysosomal trafficking regulator"; transcript_biotype "mRNA"; exon_number "41";
CM025013.1	Genbank	exon	1697042	1697198	.	-	.	gene_id "G4P62_002636"; transcript_id "gnl|WGS:JAAVVJ|G4P62_T004240"; gene "lyst"; locus_tag "G4P62_002636"; note "transcript variant X7"; orig_protein_id "gnl|WGS:JAAVVJ|G4P62_P004240"; orig_transcript_id "gnl|WGS:JAAVVJ|G4P62_T004240"; product "lysosomal trafficking regulator"; transcript_biotype "mRNA"; exon_number "42";
CM025013.1	Genbank	exon	1696692	1696832	.	-	.	gene_id "G4P62_002636"; transcript_id "gnl|WGS:JAAVVJ|G4P62_T004240"; gene "lyst"; locus_tag "G4P62_002636"; note "transcript variant X7"; orig_protein_id "gnl|WGS:JAAVVJ|G4P62_P004240"; orig_transcript_id "gnl|WGS:JAAVVJ|G4P62_T004240"; product "lysosomal trafficking regulator"; transcript_biotype "mRNA"; exon_number "43";
CM025013.1	Genbank	exon	1696399	1696616	.	-	.	gene_id "G4P62_002636"; transcript_id "gnl|WGS:JAAVVJ|G4P62_T004240"; gene "lyst"; locus_tag "G4P62_002636"; note "transcript variant X7"; orig_protein_id "gnl|WGS:JAAVVJ|G4P62_P004240"; orig_transcript_id "gnl|WGS:JAAVVJ|G4P62_T004240"; product "lysosomal trafficking regulator"; transcript_biotype "mRNA"; exon_number "44";
CM025013.1	Genbank	exon	1696089	1696319	.	-	.	gene_id "G4P62_002636"; transcript_id "gnl|WGS:JAAVVJ|G4P62_T004240"; gene "lyst"; locus_tag "G4P62_002636"; note "transcript variant X7"; orig_protein_id "gnl|WGS:JAAVVJ|G4P62_P004240"; orig_transcript_id "gnl|WGS:JAAVVJ|G4P62_T004240"; product "lysosomal trafficking regulator"; transcript_biotype "mRNA"; exon_number "45";
CM025013.1	Genbank	exon	1695818	1696007	.	-	.	gene_id "G4P62_002636"; transcript_id "gnl|WGS:JAAVVJ|G4P62_T004240"; gene "lyst"; locus_tag "G4P62_002636"; note "transcript variant X7"; orig_protein_id "gnl|WGS:JAAVVJ|G4P62_P004240"; orig_transcript_id "gnl|WGS:JAAVVJ|G4P62_T004240"; product "lysosomal trafficking regulator"; transcript_biotype "mRNA"; exon_number "46";
CM025013.1	Genbank	exon	1695605	1695741	.	-	.	gene_id "G4P62_002636"; transcript_id "gnl|WGS:JAAVVJ|G4P62_T004240"; gene "lyst"; locus_tag "G4P62_002636"; note "transcript variant X7"; orig_protein_id "gnl|WGS:JAAVVJ|G4P62_P004240"; orig_transcript_id "gnl|WGS:JAAVVJ|G4P62_T004240"; product "lysosomal trafficking regulator"; transcript_biotype "mRNA"; exon_number "47";
CM025013.1	Genbank	exon	1693579	1693677	.	-	.	gene_id "G4P62_002636"; transcript_id "gnl|WGS:JAAVVJ|G4P62_T004240"; gene "lyst"; locus_tag "G4P62_002636"; note "transcript variant X7"; orig_protein_id "gnl|WGS:JAAVVJ|G4P62_P004240"; orig_transcript_id "gnl|WGS:JAAVVJ|G4P62_T004240"; product "lysosomal trafficking regulator"; transcript_biotype "mRNA"; exon_number "48";
CM025013.1	Genbank	exon	1680667	1680806	.	-	.	gene_id "G4P62_002636"; transcript_id "gnl|WGS:JAAVVJ|G4P62_T004240"; gene "lyst"; locus_tag "G4P62_002636"; note "transcript variant X7"; orig_protein_id "gnl|WGS:JAAVVJ|G4P62_P004240"; orig_transcript_id "gnl|WGS:JAAVVJ|G4P62_T004240"; product "lysosomal trafficking regulator"; transcript_biotype "mRNA"; exon_number "49";
CM025013.1	Genbank	exon	1680488	1680585	.	-	.	gene_id "G4P62_002636"; transcript_id "gnl|WGS:JAAVVJ|G4P62_T004240"; gene "lyst"; locus_tag "G4P62_002636"; note "transcript variant X7"; orig_protein_id "gnl|WGS:JAAVVJ|G4P62_P004240"; orig_transcript_id "gnl|WGS:JAAVVJ|G4P62_T004240"; product "lysosomal trafficking regulator"; transcript_biotype "mRNA"; exon_number "50";
CM025013.1	Genbank	exon	1680178	1680406	.	-	.	gene_id "G4P62_002636"; transcript_id "gnl|WGS:JAAVVJ|G4P62_T004240"; gene "lyst"; locus_tag "G4P62_002636"; note "transcript variant X7"; orig_protein_id "gnl|WGS:JAAVVJ|G4P62_P004240"; orig_transcript_id "gnl|WGS:JAAVVJ|G4P62_T004240"; product "lysosomal trafficking regulator"; transcript_biotype "mRNA"; exon_number "51";
CM025013.1	Genbank	exon	1679880	1680107	.	-	.	gene_id "G4P62_002636"; transcript_id "gnl|WGS:JAAVVJ|G4P62_T004240"; gene "lyst"; locus_tag "G4P62_002636"; note "transcript variant X7"; orig_protein_id "gnl|WGS:JAAVVJ|G4P62_P004240"; orig_transcript_id "gnl|WGS:JAAVVJ|G4P62_T004240"; product "lysosomal trafficking regulator"; transcript_biotype "mRNA"; exon_number "52";
CM025013.1	Genbank	CDS	1736546	1736737	.	-	0	gene_id "G4P62_002636"; transcript_id "gnl|WGS:JAAVVJ|G4P62_T004240"; gbkey "CDS"; gene "lyst"; locus_tag "G4P62_002636"; orig_transcript_id "gnl|WGS:JAAVVJ|G4P62_T004240"; product "transcript variant X7"; protein_id "KAF7219686.1"; exon_number "2";
CM025013.1	Genbank	CDS	1733176	1733266	.	-	0	gene_id "G4P62_002636"; transcript_id "gnl|WGS:JAAVVJ|G4P62_T004240"; gbkey "CDS"; gene "lyst"; locus_tag "G4P62_002636"; orig_transcript_id "gnl|WGS:JAAVVJ|G4P62_T004240"; product "transcript variant X7"; protein_id "KAF7219686.1"; exon_number "3";
CM025013.1	Genbank	CDS	1730378	1732472	.	-	2	gene_id "G4P62_002636"; transcript_id "gnl|WGS:JAAVVJ|G4P62_T004240"; gbkey "CDS"; gene "lyst"; locus_tag "G4P62_002636"; orig_transcript_id "gnl|WGS:JAAVVJ|G4P62_T004240"; product "transcript variant X7"; protein_id "KAF7219686.1"; exon_number "4";
CM025013.1	Genbank	CDS	1723401	1724337	.	-	1	gene_id "G4P62_002636"; transcript_id "gnl|WGS:JAAVVJ|G4P62_T004240"; gbkey "CDS"; gene "lyst"; locus_tag "G4P62_002636"; orig_transcript_id "gnl|WGS:JAAVVJ|G4P62_T004240"; product "transcript variant X7"; protein_id "KAF7219686.1"; exon_number "5";
CM025013.1	Genbank	CDS	1723147	1723308	.	-	0	gene_id "G4P62_002636"; transcript_id "gnl|WGS:JAAVVJ|G4P62_T004240"; gbkey "CDS"; gene "lyst"; locus_tag "G4P62_002636"; orig_transcript_id "gnl|WGS:JAAVVJ|G4P62_T004240"; product "transcript variant X7"; protein_id "KAF7219686.1"; exon_number "6";
CM025013.1	Genbank	CDS	1720632	1720791	.	-	0	gene_id "G4P62_002636"; transcript_id "gnl|WGS:JAAVVJ|G4P62_T004240"; gbkey "CDS"; gene "lyst"; locus_tag "G4P62_002636"; orig_transcript_id "gnl|WGS:JAAVVJ|G4P62_T004240"; product "transcript variant X7"; protein_id "KAF7219686.1"; exon_number "7";
CM025013.1	Genbank	CDS	1718744	1718958	.	-	2	gene_id "G4P62_002636"; transcript_id "gnl|WGS:JAAVVJ|G4P62_T004240"; gbkey "CDS"; gene "lyst"; locus_tag "G4P62_002636"; orig_transcript_id "gnl|WGS:JAAVVJ|G4P62_T004240"; product "transcript variant X7"; protein_id "KAF7219686.1"; exon_number "8";
CM025013.1	Genbank	CDS	1718597	1718663	.	-	0	gene_id "G4P62_002636"; transcript_id "gnl|WGS:JAAVVJ|G4P62_T004240"; gbkey "CDS"; gene "lyst"; locus_tag "G4P62_002636"; orig_transcript_id "gnl|WGS:JAAVVJ|G4P62_T004240"; product "transcript variant X7"; protein_id "KAF7219686.1"; exon_number "9";
CM025013.1	Genbank	CDS	1718054	1718163	.	-	2	gene_id "G4P62_002636"; transcript_id "gnl|WGS:JAAVVJ|G4P62_T004240"; gbkey "CDS"; gene "lyst"; locus_tag "G4P62_002636"; orig_transcript_id "gnl|WGS:JAAVVJ|G4P62_T004240"; product "transcript variant X7"; protein_id "KAF7219686.1"; exon_number "10";
CM025013.1	Genbank	CDS	1717256	1717625	.	-	0	gene_id "G4P62_002636"; transcript_id "gnl|WGS:JAAVVJ|G4P62_T004240"; gbkey "CDS"; gene "lyst"; locus_tag "G4P62_002636"; orig_transcript_id "gnl|WGS:JAAVVJ|G4P62_T004240"; product "transcript variant X7"; protein_id "KAF7219686.1"; exon_number "11";
CM025013.1	Genbank	CDS	1717035	1717173	.	-	2	gene_id "G4P62_002636"; transcript_id "gnl|WGS:JAAVVJ|G4P62_T004240"; gbkey "CDS"; gene "lyst"; locus_tag "G4P62_002636"; orig_transcript_id "gnl|WGS:JAAVVJ|G4P62_T004240"; product "transcript variant X7"; protein_id "KAF7219686.1"; exon_number "12";
CM025013.1	Genbank	CDS	1716741	1716914	.	-	1	gene_id "G4P62_002636"; transcript_id "gnl|WGS:JAAVVJ|G4P62_T004240"; gbkey "CDS"; gene "lyst"; locus_tag "G4P62_002636"; orig_transcript_id "gnl|WGS:JAAVVJ|G4P62_T004240"; product "transcript variant X7"; protein_id "KAF7219686.1"; exon_number "13";
CM025013.1	Genbank	CDS	1716501	1716661	.	-	1	gene_id "G4P62_002636"; transcript_id "gnl|WGS:JAAVVJ|G4P62_T004240"; gbkey "CDS"; gene "lyst"; locus_tag "G4P62_002636"; orig_transcript_id "gnl|WGS:JAAVVJ|G4P62_T004240"; product "transcript variant X7"; protein_id "KAF7219686.1"; exon_number "14";
CM025013.1	Genbank	CDS	1714684	1714874	.	-	2	gene_id "G4P62_002636"; transcript_id "gnl|WGS:JAAVVJ|G4P62_T004240"; gbkey "CDS"; gene "lyst"; locus_tag "G4P62_002636"; orig_transcript_id "gnl|WGS:JAAVVJ|G4P62_T004240"; product "transcript variant X7"; protein_id "KAF7219686.1"; exon_number "15";
CM025013.1	Genbank	CDS	1714101	1714346	.	-	0	gene_id "G4P62_002636"; transcript_id "gnl|WGS:JAAVVJ|G4P62_T004240"; gbkey "CDS"; gene "lyst"; locus_tag "G4P62_002636"; orig_transcript_id "gnl|WGS:JAAVVJ|G4P62_T004240"; product "transcript variant X7"; protein_id "KAF7219686.1"; exon_number "16";
CM025013.1	Genbank	CDS	1712147	1712320	.	-	0	gene_id "G4P62_002636"; transcript_id "gnl|WGS:JAAVVJ|G4P62_T004240"; gbkey "CDS"; gene "lyst"; locus_tag "G4P62_002636"; orig_transcript_id "gnl|WGS:JAAVVJ|G4P62_T004240"; product "transcript variant X7"; protein_id "KAF7219686.1"; exon_number "17";
CM025013.1	Genbank	CDS	1710029	1710178	.	-	0	gene_id "G4P62_002636"; transcript_id "gnl|WGS:JAAVVJ|G4P62_T004240"; gbkey "CDS"; gene "lyst"; locus_tag "G4P62_002636"; orig_transcript_id "gnl|WGS:JAAVVJ|G4P62_T004240"; product "transcript variant X7"; protein_id "KAF7219686.1"; exon_number "18";
CM025013.1	Genbank	CDS	1707601	1707738	.	-	0	gene_id "G4P62_002636"; transcript_id "gnl|WGS:JAAVVJ|G4P62_T004240"; gbkey "CDS"; gene "lyst"; locus_tag "G4P62_002636"; orig_transcript_id "gnl|WGS:JAAVVJ|G4P62_T004240"; product "transcript variant X7"; protein_id "KAF7219686.1"; exon_number "19";
CM025013.1	Genbank	CDS	1707328	1707526	.	-	0	gene_id "G4P62_002636"; transcript_id "gnl|WGS:JAAVVJ|G4P62_T004240"; gbkey "CDS"; gene "lyst"; locus_tag "G4P62_002636"; orig_transcript_id "gnl|WGS:JAAVVJ|G4P62_T004240"; product "transcript variant X7"; protein_id "KAF7219686.1"; exon_number "20";
CM025013.1	Genbank	CDS	1707110	1707241	.	-	2	gene_id "G4P62_002636"; transcript_id "gnl|WGS:JAAVVJ|G4P62_T004240"; gbkey "CDS"; gene "lyst"; locus_tag "G4P62_002636"; orig_transcript_id "gnl|WGS:JAAVVJ|G4P62_T004240"; product "transcript variant X7"; protein_id "KAF7219686.1"; exon_number "21";
CM025013.1	Genbank	CDS	1705187	1705802	.	-	2	gene_id "G4P62_002636"; transcript_id "gnl|WGS:JAAVVJ|G4P62_T004240"; gbkey "CDS"; gene "lyst"; locus_tag "G4P62_002636"; orig_transcript_id "gnl|WGS:JAAVVJ|G4P62_T004240"; product "transcript variant X7"; protein_id "KAF7219686.1"; exon_number "22";
CM025013.1	Genbank	CDS	1704923	1705103	.	-	1	gene_id "G4P62_002636"; transcript_id "gnl|WGS:JAAVVJ|G4P62_T004240"; gbkey "CDS"; gene "lyst"; locus_tag "G4P62_002636"; orig_transcript_id "gnl|WGS:JAAVVJ|G4P62_T004240"; product "transcript variant X7"; protein_id "KAF7219686.1"; exon_number "23";
CM025013.1	Genbank	CDS	1704394	1704563	.	-	0	gene_id "G4P62_002636"; transcript_id "gnl|WGS:JAAVVJ|G4P62_T004240"; gbkey "CDS"; gene "lyst"; locus_tag "G4P62_002636"; orig_transcript_id "gnl|WGS:JAAVVJ|G4P62_T004240"; product "transcript variant X7"; protein_id "KAF7219686.1"; exon_number "24";
CM025013.1	Genbank	CDS	1704053	1704283	.	-	1	gene_id "G4P62_002636"; transcript_id "gnl|WGS:JAAVVJ|G4P62_T004240"; gbkey "CDS"; gene "lyst"; locus_tag "G4P62_002636"; orig_transcript_id "gnl|WGS:JAAVVJ|G4P62_T004240"; product "transcript variant X7"; protein_id "KAF7219686.1"; exon_number "25";
CM025013.1	Genbank	CDS	1703723	1703889	.	-	1	gene_id "G4P62_002636"; transcript_id "gnl|WGS:JAAVVJ|G4P62_T004240"; gbkey "CDS"; gene "lyst"; locus_tag "G4P62_002636"; orig_transcript_id "gnl|WGS:JAAVVJ|G4P62_T004240"; product "transcript variant X7"; protein_id "KAF7219686.1"; exon_number "26";
CM025013.1	Genbank	CDS	1703483	1703635	.	-	2	gene_id "G4P62_002636"; transcript_id "gnl|WGS:JAAVVJ|G4P62_T004240"; gbkey "CDS"; gene "lyst"; locus_tag "G4P62_002636"; orig_transcript_id "gnl|WGS:JAAVVJ|G4P62_T004240"; product "transcript variant X7"; protein_id "KAF7219686.1"; exon_number "27";
CM025013.1	Genbank	CDS	1703224	1703385	.	-	2	gene_id "G4P62_002636"; transcript_id "gnl|WGS:JAAVVJ|G4P62_T004240"; gbkey "CDS"; gene "lyst"; locus_tag "G4P62_002636"; orig_transcript_id "gnl|WGS:JAAVVJ|G4P62_T004240"; product "transcript variant X7"; protein_id "KAF7219686.1"; exon_number "28";
CM025013.1	Genbank	CDS	1702707	1702898	.	-	2	gene_id "G4P62_002636"; transcript_id "gnl|WGS:JAAVVJ|G4P62_T004240"; gbkey "CDS"; gene "lyst"; locus_tag "G4P62_002636"; orig_transcript_id "gnl|WGS:JAAVVJ|G4P62_T004240"; product "transcript variant X7"; protein_id "KAF7219686.1"; exon_number "29";
CM025013.1	Genbank	CDS	1702407	1702621	.	-	2	gene_id "G4P62_002636"; transcript_id "gnl|WGS:JAAVVJ|G4P62_T004240"; gbkey "CDS"; gene "lyst"; locus_tag "G4P62_002636"; orig_transcript_id "gnl|WGS:JAAVVJ|G4P62_T004240"; product "transcript variant X7"; protein_id "KAF7219686.1"; exon_number "30";
CM025013.1	Genbank	CDS	1702122	1702331	.	-	0	gene_id "G4P62_002636"; transcript_id "gnl|WGS:JAAVVJ|G4P62_T004240"; gbkey "CDS"; gene "lyst"; locus_tag "G4P62_002636"; orig_transcript_id "gnl|WGS:JAAVVJ|G4P62_T004240"; product "transcript variant X7"; protein_id "KAF7219686.1"; exon_number "31";
CM025013.1	Genbank	CDS	1701443	1701619	.	-	0	gene_id "G4P62_002636"; transcript_id "gnl|WGS:JAAVVJ|G4P62_T004240"; gbkey "CDS"; gene "lyst"; locus_tag "G4P62_002636"; orig_transcript_id "gnl|WGS:JAAVVJ|G4P62_T004240"; product "transcript variant X7"; protein_id "KAF7219686.1"; exon_number "32";
CM025013.1	Genbank	CDS	1701275	1701351	.	-	0	gene_id "G4P62_002636"; transcript_id "gnl|WGS:JAAVVJ|G4P62_T004240"; gbkey "CDS"; gene "lyst"; locus_tag "G4P62_002636"; orig_transcript_id "gnl|WGS:JAAVVJ|G4P62_T004240"; product "transcript variant X7"; protein_id "KAF7219686.1"; exon_number "33";
CM025013.1	Genbank	CDS	1701013	1701201	.	-	1	gene_id "G4P62_002636"; transcript_id "gnl|WGS:JAAVVJ|G4P62_T004240"; gbkey "CDS"; gene "lyst"; locus_tag "G4P62_002636"; orig_transcript_id "gnl|WGS:JAAVVJ|G4P62_T004240"; product "transcript variant X7"; protein_id "KAF7219686.1"; exon_number "34";
CM025013.1	Genbank	CDS	1700757	1700902	.	-	1	gene_id "G4P62_002636"; transcript_id "gnl|WGS:JAAVVJ|G4P62_T004240"; gbkey "CDS"; gene "lyst"; locus_tag "G4P62_002636"; orig_transcript_id "gnl|WGS:JAAVVJ|G4P62_T004240"; product "transcript variant X7"; protein_id "KAF7219686.1"; exon_number "35";
CM025013.1	Genbank	CDS	1700581	1700677	.	-	2	gene_id "G4P62_002636"; transcript_id "gnl|WGS:JAAVVJ|G4P62_T004240"; gbkey "CDS"; gene "lyst"; locus_tag "G4P62_002636"; orig_transcript_id "gnl|WGS:JAAVVJ|G4P62_T004240"; product "transcript variant X7"; protein_id "KAF7219686.1"; exon_number "36";
CM025013.1	Genbank	CDS	1700438	1700499	.	-	1	gene_id "G4P62_002636"; transcript_id "gnl|WGS:JAAVVJ|G4P62_T004240"; gbkey "CDS"; gene "lyst"; locus_tag "G4P62_002636"; orig_transcript_id "gnl|WGS:JAAVVJ|G4P62_T004240"; product "transcript variant X7"; protein_id "KAF7219686.1"; exon_number "37";
CM025013.1	Genbank	CDS	1700305	1700360	.	-	2	gene_id "G4P62_002636"; transcript_id "gnl|WGS:JAAVVJ|G4P62_T004240"; gbkey "CDS"; gene "lyst"; locus_tag "G4P62_002636"; orig_transcript_id "gnl|WGS:JAAVVJ|G4P62_T004240"; product "transcript variant X7"; protein_id "KAF7219686.1"; exon_number "38";
CM025013.1	Genbank	CDS	1700075	1700227	.	-	0	gene_id "G4P62_002636"; transcript_id "gnl|WGS:JAAVVJ|G4P62_T004240"; gbkey "CDS"; gene "lyst"; locus_tag "G4P62_002636"; orig_transcript_id "gnl|WGS:JAAVVJ|G4P62_T004240"; product "transcript variant X7"; protein_id "KAF7219686.1"; exon_number "39";
CM025013.1	Genbank	CDS	1697408	1697652	.	-	0	gene_id "G4P62_002636"; transcript_id "gnl|WGS:JAAVVJ|G4P62_T004240"; gbkey "CDS"; gene "lyst"; locus_tag "G4P62_002636"; orig_transcript_id "gnl|WGS:JAAVVJ|G4P62_T004240"; product "transcript variant X7"; protein_id "KAF7219686.1"; exon_number "40";
CM025013.1	Genbank	CDS	1697267	1697333	.	-	1	gene_id "G4P62_002636"; transcript_id "gnl|WGS:JAAVVJ|G4P62_T004240"; gbkey "CDS"; gene "lyst"; locus_tag "G4P62_002636"; orig_transcript_id "gnl|WGS:JAAVVJ|G4P62_T004240"; product "transcript variant X7"; protein_id "KAF7219686.1"; exon_number "41";
CM025013.1	Genbank	CDS	1697042	1697198	.	-	0	gene_id "G4P62_002636"; transcript_id "gnl|WGS:JAAVVJ|G4P62_T004240"; gbkey "CDS"; gene "lyst"; locus_tag "G4P62_002636"; orig_transcript_id "gnl|WGS:JAAVVJ|G4P62_T004240"; product "transcript variant X7"; protein_id "KAF7219686.1"; exon_number "42";
CM025013.1	Genbank	CDS	1696692	1696832	.	-	2	gene_id "G4P62_002636"; transcript_id "gnl|WGS:JAAVVJ|G4P62_T004240"; gbkey "CDS"; gene "lyst"; locus_tag "G4P62_002636"; orig_transcript_id "gnl|WGS:JAAVVJ|G4P62_T004240"; product "transcript variant X7"; protein_id "KAF7219686.1"; exon_number "43";
CM025013.1	Genbank	CDS	1696399	1696616	.	-	2	gene_id "G4P62_002636"; transcript_id "gnl|WGS:JAAVVJ|G4P62_T004240"; gbkey "CDS"; gene "lyst"; locus_tag "G4P62_002636"; orig_transcript_id "gnl|WGS:JAAVVJ|G4P62_T004240"; product "transcript variant X7"; protein_id "KAF7219686.1"; exon_number "44";
CM025013.1	Genbank	CDS	1696089	1696319	.	-	0	gene_id "G4P62_002636"; transcript_id "gnl|WGS:JAAVVJ|G4P62_T004240"; gbkey "CDS"; gene "lyst"; locus_tag "G4P62_002636"; orig_transcript_id "gnl|WGS:JAAVVJ|G4P62_T004240"; product "transcript variant X7"; protein_id "KAF7219686.1"; exon_number "45";
CM025013.1	Genbank	CDS	1695818	1696007	.	-	0	gene_id "G4P62_002636"; transcript_id "gnl|WGS:JAAVVJ|G4P62_T004240"; gbkey "CDS"; gene "lyst"; locus_tag "G4P62_002636"; orig_transcript_id "gnl|WGS:JAAVVJ|G4P62_T004240"; product "transcript variant X7"; protein_id "KAF7219686.1"; exon_number "46";
CM025013.1	Genbank	CDS	1695605	1695741	.	-	2	gene_id "G4P62_002636"; transcript_id "gnl|WGS:JAAVVJ|G4P62_T004240"; gbkey "CDS"; gene "lyst"; locus_tag "G4P62_002636"; orig_transcript_id "gnl|WGS:JAAVVJ|G4P62_T004240"; product "transcript variant X7"; protein_id "KAF7219686.1"; exon_number "47";
CM025013.1	Genbank	CDS	1693579	1693677	.	-	0	gene_id "G4P62_002636"; transcript_id "gnl|WGS:JAAVVJ|G4P62_T004240"; gbkey "CDS"; gene "lyst"; locus_tag "G4P62_002636"; orig_transcript_id "gnl|WGS:JAAVVJ|G4P62_T004240"; product "transcript variant X7"; protein_id "KAF7219686.1"; exon_number "48";
CM025013.1	Genbank	CDS	1680667	1680806	.	-	0	gene_id "G4P62_002636"; transcript_id "gnl|WGS:JAAVVJ|G4P62_T004240"; gbkey "CDS"; gene "lyst"; locus_tag "G4P62_002636"; orig_transcript_id "gnl|WGS:JAAVVJ|G4P62_T004240"; product "transcript variant X7"; protein_id "KAF7219686.1"; exon_number "49";
CM025013.1	Genbank	CDS	1680488	1680585	.	-	1	gene_id "G4P62_002636"; transcript_id "gnl|WGS:JAAVVJ|G4P62_T004240"; gbkey "CDS"; gene "lyst"; locus_tag "G4P62_002636"; orig_transcript_id "gnl|WGS:JAAVVJ|G4P62_T004240"; product "transcript variant X7"; protein_id "KAF7219686.1"; exon_number "50";
CM025013.1	Genbank	CDS	1680178	1680406	.	-	2	gene_id "G4P62_002636"; transcript_id "gnl|WGS:JAAVVJ|G4P62_T004240"; gbkey "CDS"; gene "lyst"; locus_tag "G4P62_002636"; orig_transcript_id "gnl|WGS:JAAVVJ|G4P62_T004240"; product "transcript variant X7"; protein_id "KAF7219686.1"; exon_number "51";
CM025013.1	Genbank	CDS	1679972	1680107	.	-	1	gene_id "G4P62_002636"; transcript_id "gnl|WGS:JAAVVJ|G4P62_T004240"; gbkey "CDS"; gene "lyst"; locus_tag "G4P62_002636"; orig_transcript_id "gnl|WGS:JAAVVJ|G4P62_T004240"; product "transcript variant X7"; protein_id "KAF7219686.1"; exon_number "52";
CM025013.1	Genbank	start_codon	1736735	1736737	.	-	0	gene_id "G4P62_002636"; transcript_id "gnl|WGS:JAAVVJ|G4P62_T004240"; gbkey "CDS"; gene "lyst"; locus_tag "G4P62_002636"; orig_transcript_id "gnl|WGS:JAAVVJ|G4P62_T004240"; product "transcript variant X7"; protein_id "KAF7219686.1"; exon_number "2";
CM025013.1	Genbank	stop_codon	1679969	1679971	.	-	0	gene_id "G4P62_002636"; transcript_id "gnl|WGS:JAAVVJ|G4P62_T004240"; gbkey "CDS"; gene "lyst"; locus_tag "G4P62_002636"; orig_transcript_id "gnl|WGS:JAAVVJ|G4P62_T004240"; product "transcript variant X7"; protein_id "KAF7219686.1"; exon_number "52";
CM025013.1	Genbank	gene	1780491	1796666	.	-	.	gene_id "G4P62_002635"; transcript_id ""; description "nidogen-1"; gbkey "Gene"; gene "nid1"; gene_biotype "protein_coding"; locus_tag "G4P62_002635"; partial "true";
CM025013.1	Genbank	transcript	1780491	1796666	.	-	.	gene_id "G4P62_002635"; transcript_id "gnl|WGS:JAAVVJ|G4P62_T004233"; gbkey "mRNA"; gene "nid1"; locus_tag "G4P62_002635"; orig_protein_id "gnl|WGS:JAAVVJ|G4P62_P004233"; orig_transcript_id "gnl|WGS:JAAVVJ|G4P62_T004233"; partial "true"; product "nidogen 1"; transcript_biotype "mRNA";
CM025013.1	Genbank	exon	1796418	1796666	.	-	.	gene_id "G4P62_002635"; transcript_id "gnl|WGS:JAAVVJ|G4P62_T004233"; gene "nid1"; locus_tag "G4P62_002635"; orig_protein_id "gnl|WGS:JAAVVJ|G4P62_P004233"; orig_transcript_id "gnl|WGS:JAAVVJ|G4P62_T004233"; partial "true"; product "nidogen 1"; transcript_biotype "mRNA"; exon_number "1";
CM025013.1	Genbank	exon	1792119	1792421	.	-	.	gene_id "G4P62_002635"; transcript_id "gnl|WGS:JAAVVJ|G4P62_T004233"; gene "nid1"; locus_tag "G4P62_002635"; orig_protein_id "gnl|WGS:JAAVVJ|G4P62_P004233"; orig_transcript_id "gnl|WGS:JAAVVJ|G4P62_T004233"; partial "true"; product "nidogen 1"; transcript_biotype "mRNA"; exon_number "2";
CM025013.1	Genbank	exon	1791810	1792036	.	-	.	gene_id "G4P62_002635"; transcript_id "gnl|WGS:JAAVVJ|G4P62_T004233"; gene "nid1"; locus_tag "G4P62_002635"; orig_protein_id "gnl|WGS:JAAVVJ|G4P62_P004233"; orig_transcript_id "gnl|WGS:JAAVVJ|G4P62_T004233"; partial "true"; product "nidogen 1"; transcript_biotype "mRNA"; exon_number "3";
CM025013.1	Genbank	exon	1791456	1791697	.	-	.	gene_id "G4P62_002635"; transcript_id "gnl|WGS:JAAVVJ|G4P62_T004233"; gene "nid1"; locus_tag "G4P62_002635"; orig_protein_id "gnl|WGS:JAAVVJ|G4P62_P004233"; orig_transcript_id "gnl|WGS:JAAVVJ|G4P62_T004233"; partial "true"; product "nidogen 1"; transcript_biotype "mRNA"; exon_number "4";
CM025013.1	Genbank	exon	1790837	1790977	.	-	.	gene_id "G4P62_002635"; transcript_id "gnl|WGS:JAAVVJ|G4P62_T004233"; gene "nid1"; locus_tag "G4P62_002635"; orig_protein_id "gnl|WGS:JAAVVJ|G4P62_P004233"; orig_transcript_id "gnl|WGS:JAAVVJ|G4P62_T004233"; partial "true"; product "nidogen 1"; transcript_biotype "mRNA"; exon_number "5";
CM025013.1	Genbank	exon	1790331	1790582	.	-	.	gene_id "G4P62_002635"; transcript_id "gnl|WGS:JAAVVJ|G4P62_T004233"; gene "nid1"; locus_tag "G4P62_002635"; orig_protein_id "gnl|WGS:JAAVVJ|G4P62_P004233"; orig_transcript_id "gnl|WGS:JAAVVJ|G4P62_T004233"; partial "true"; product "nidogen 1"; transcript_biotype "mRNA"; exon_number "6";
CM025013.1	Genbank	exon	1790042	1790242	.	-	.	gene_id "G4P62_002635"; transcript_id "gnl|WGS:JAAVVJ|G4P62_T004233"; gene "nid1"; locus_tag "G4P62_002635"; orig_protein_id "gnl|WGS:JAAVVJ|G4P62_P004233"; orig_transcript_id "gnl|WGS:JAAVVJ|G4P62_T004233"; partial "true"; product "nidogen 1"; transcript_biotype "mRNA"; exon_number "7";
CM025013.1	Genbank	exon	1789714	1789944	.	-	.	gene_id "G4P62_002635"; transcript_id "gnl|WGS:JAAVVJ|G4P62_T004233"; gene "nid1"; locus_tag "G4P62_002635"; orig_protein_id "gnl|WGS:JAAVVJ|G4P62_P004233"; orig_transcript_id "gnl|WGS:JAAVVJ|G4P62_T004233"; partial "true"; product "nidogen 1"; transcript_biotype "mRNA"; exon_number "8";
CM025013.1	Genbank	exon	1789441	1789578	.	-	.	gene_id "G4P62_002635"; transcript_id "gnl|WGS:JAAVVJ|G4P62_T004233"; gene "nid1"; locus_tag "G4P62_002635"; orig_protein_id "gnl|WGS:JAAVVJ|G4P62_P004233"; orig_transcript_id "gnl|WGS:JAAVVJ|G4P62_T004233"; partial "true"; product "nidogen 1"; transcript_biotype "mRNA"; exon_number "9";
CM025013.1	Genbank	exon	1788863	1788991	.	-	.	gene_id "G4P62_002635"; transcript_id "gnl|WGS:JAAVVJ|G4P62_T004233"; gene "nid1"; locus_tag "G4P62_002635"; orig_protein_id "gnl|WGS:JAAVVJ|G4P62_P004233"; orig_transcript_id "gnl|WGS:JAAVVJ|G4P62_T004233"; partial "true"; product "nidogen 1"; transcript_biotype "mRNA"; exon_number "10";
CM025013.1	Genbank	exon	1788593	1788736	.	-	.	gene_id "G4P62_002635"; transcript_id "gnl|WGS:JAAVVJ|G4P62_T004233"; gene "nid1"; locus_tag "G4P62_002635"; orig_protein_id "gnl|WGS:JAAVVJ|G4P62_P004233"; orig_transcript_id "gnl|WGS:JAAVVJ|G4P62_T004233"; partial "true"; product "nidogen 1"; transcript_biotype "mRNA"; exon_number "11";
CM025013.1	Genbank	exon	1785467	1785586	.	-	.	gene_id "G4P62_002635"; transcript_id "gnl|WGS:JAAVVJ|G4P62_T004233"; gene "nid1"; locus_tag "G4P62_002635"; orig_protein_id "gnl|WGS:JAAVVJ|G4P62_P004233"; orig_transcript_id "gnl|WGS:JAAVVJ|G4P62_T004233"; partial "true"; product "nidogen 1"; transcript_biotype "mRNA"; exon_number "12";
CM025013.1	Genbank	exon	1784987	1785214	.	-	.	gene_id "G4P62_002635"; transcript_id "gnl|WGS:JAAVVJ|G4P62_T004233"; gene "nid1"; locus_tag "G4P62_002635"; orig_protein_id "gnl|WGS:JAAVVJ|G4P62_P004233"; orig_transcript_id "gnl|WGS:JAAVVJ|G4P62_T004233"; partial "true"; product "nidogen 1"; transcript_biotype "mRNA"; exon_number "13";
CM025013.1	Genbank	exon	1784735	1784907	.	-	.	gene_id "G4P62_002635"; transcript_id "gnl|WGS:JAAVVJ|G4P62_T004233"; gene "nid1"; locus_tag "G4P62_002635"; orig_protein_id "gnl|WGS:JAAVVJ|G4P62_P004233"; orig_transcript_id "gnl|WGS:JAAVVJ|G4P62_T004233"; partial "true"; product "nidogen 1"; transcript_biotype "mRNA"; exon_number "14";
CM025013.1	Genbank	exon	1784152	1784278	.	-	.	gene_id "G4P62_002635"; transcript_id "gnl|WGS:JAAVVJ|G4P62_T004233"; gene "nid1"; locus_tag "G4P62_002635"; orig_protein_id "gnl|WGS:JAAVVJ|G4P62_P004233"; orig_transcript_id "gnl|WGS:JAAVVJ|G4P62_T004233"; partial "true"; product "nidogen 1"; transcript_biotype "mRNA"; exon_number "15";
CM025013.1	Genbank	exon	1783495	1783666	.	-	.	gene_id "G4P62_002635"; transcript_id "gnl|WGS:JAAVVJ|G4P62_T004233"; gene "nid1"; locus_tag "G4P62_002635"; orig_protein_id "gnl|WGS:JAAVVJ|G4P62_P004233"; orig_transcript_id "gnl|WGS:JAAVVJ|G4P62_T004233"; partial "true"; product "nidogen 1"; transcript_biotype "mRNA"; exon_number "16";
CM025013.1	Genbank	exon	1782830	1782987	.	-	.	gene_id "G4P62_002635"; transcript_id "gnl|WGS:JAAVVJ|G4P62_T004233"; gene "nid1"; locus_tag "G4P62_002635"; orig_protein_id "gnl|WGS:JAAVVJ|G4P62_P004233"; orig_transcript_id "gnl|WGS:JAAVVJ|G4P62_T004233"; partial "true"; product "nidogen 1"; transcript_biotype "mRNA"; exon_number "17";
CM025013.1	Genbank	exon	1782630	1782753	.	-	.	gene_id "G4P62_002635"; transcript_id "gnl|WGS:JAAVVJ|G4P62_T004233"; gene "nid1"; locus_tag "G4P62_002635"; orig_protein_id "gnl|WGS:JAAVVJ|G4P62_P004233"; orig_transcript_id "gnl|WGS:JAAVVJ|G4P62_T004233"; partial "true"; product "nidogen 1"; transcript_biotype "mRNA"; exon_number "18";
CM025013.1	Genbank	exon	1781341	1781453	.	-	.	gene_id "G4P62_002635"; transcript_id "gnl|WGS:JAAVVJ|G4P62_T004233"; gene "nid1"; locus_tag "G4P62_002635"; orig_protein_id "gnl|WGS:JAAVVJ|G4P62_P004233"; orig_transcript_id "gnl|WGS:JAAVVJ|G4P62_T004233"; partial "true"; product "nidogen 1"; transcript_biotype "mRNA"; exon_number "19";
CM025013.1	Genbank	exon	1780491	1780996	.	-	.	gene_id "G4P62_002635"; transcript_id "gnl|WGS:JAAVVJ|G4P62_T004233"; gene "nid1"; locus_tag "G4P62_002635"; orig_protein_id "gnl|WGS:JAAVVJ|G4P62_P004233"; orig_transcript_id "gnl|WGS:JAAVVJ|G4P62_T004233"; partial "true"; product "nidogen 1"; transcript_biotype "mRNA"; exon_number "20";
CM025013.1	Genbank	CDS	1796418	1796666	.	-	0	gene_id "G4P62_002635"; transcript_id "gnl|WGS:JAAVVJ|G4P62_T004233"; gbkey "CDS"; gene "nid1"; locus_tag "G4P62_002635"; orig_transcript_id "gnl|WGS:JAAVVJ|G4P62_T004233"; partial "true"; product "nidogen 1"; protein_id "KAF7219679.1"; exon_number "1";
CM025013.1	Genbank	CDS	1792119	1792421	.	-	0	gene_id "G4P62_002635"; transcript_id "gnl|WGS:JAAVVJ|G4P62_T004233"; gbkey "CDS"; gene "nid1"; locus_tag "G4P62_002635"; orig_transcript_id "gnl|WGS:JAAVVJ|G4P62_T004233"; partial "true"; product "nidogen 1"; protein_id "KAF7219679.1"; exon_number "2";
CM025013.1	Genbank	CDS	1791810	1792036	.	-	0	gene_id "G4P62_002635"; transcript_id "gnl|WGS:JAAVVJ|G4P62_T004233"; gbkey "CDS"; gene "nid1"; locus_tag "G4P62_002635"; orig_transcript_id "gnl|WGS:JAAVVJ|G4P62_T004233"; partial "true"; product "nidogen 1"; protein_id "KAF7219679.1"; exon_number "3";
CM025013.1	Genbank	CDS	1791456	1791697	.	-	1	gene_id "G4P62_002635"; transcript_id "gnl|WGS:JAAVVJ|G4P62_T004233"; gbkey "CDS"; gene "nid1"; locus_tag "G4P62_002635"; orig_transcript_id "gnl|WGS:JAAVVJ|G4P62_T004233"; partial "true"; product "nidogen 1"; protein_id "KAF7219679.1"; exon_number "4";
CM025013.1	Genbank	CDS	1790837	1790977	.	-	2	gene_id "G4P62_002635"; transcript_id "gnl|WGS:JAAVVJ|G4P62_T004233"; gbkey "CDS"; gene "nid1"; locus_tag "G4P62_002635"; orig_transcript_id "gnl|WGS:JAAVVJ|G4P62_T004233"; partial "true"; product "nidogen 1"; protein_id "KAF7219679.1"; exon_number "5";
CM025013.1	Genbank	CDS	1790331	1790582	.	-	2	gene_id "G4P62_002635"; transcript_id "gnl|WGS:JAAVVJ|G4P62_T004233"; gbkey "CDS"; gene "nid1"; locus_tag "G4P62_002635"; orig_transcript_id "gnl|WGS:JAAVVJ|G4P62_T004233"; partial "true"; product "nidogen 1"; protein_id "KAF7219679.1"; exon_number "6";
CM025013.1	Genbank	CDS	1790042	1790242	.	-	2	gene_id "G4P62_002635"; transcript_id "gnl|WGS:JAAVVJ|G4P62_T004233"; gbkey "CDS"; gene "nid1"; locus_tag "G4P62_002635"; orig_transcript_id "gnl|WGS:JAAVVJ|G4P62_T004233"; partial "true"; product "nidogen 1"; protein_id "KAF7219679.1"; exon_number "7";
CM025013.1	Genbank	CDS	1789714	1789944	.	-	2	gene_id "G4P62_002635"; transcript_id "gnl|WGS:JAAVVJ|G4P62_T004233"; gbkey "CDS"; gene "nid1"; locus_tag "G4P62_002635"; orig_transcript_id "gnl|WGS:JAAVVJ|G4P62_T004233"; partial "true"; product "nidogen 1"; protein_id "KAF7219679.1"; exon_number "8";
CM025013.1	Genbank	CDS	1789441	1789578	.	-	2	gene_id "G4P62_002635"; transcript_id "gnl|WGS:JAAVVJ|G4P62_T004233"; gbkey "CDS"; gene "nid1"; locus_tag "G4P62_002635"; orig_transcript_id "gnl|WGS:JAAVVJ|G4P62_T004233"; partial "true"; product "nidogen 1"; protein_id "KAF7219679.1"; exon_number "9";
CM025013.1	Genbank	CDS	1788863	1788991	.	-	2	gene_id "G4P62_002635"; transcript_id "gnl|WGS:JAAVVJ|G4P62_T004233"; gbkey "CDS"; gene "nid1"; locus_tag "G4P62_002635"; orig_transcript_id "gnl|WGS:JAAVVJ|G4P62_T004233"; partial "true"; product "nidogen 1"; protein_id "KAF7219679.1"; exon_number "10";
CM025013.1	Genbank	CDS	1788593	1788736	.	-	2	gene_id "G4P62_002635"; transcript_id "gnl|WGS:JAAVVJ|G4P62_T004233"; gbkey "CDS"; gene "nid1"; locus_tag "G4P62_002635"; orig_transcript_id "gnl|WGS:JAAVVJ|G4P62_T004233"; partial "true"; product "nidogen 1"; protein_id "KAF7219679.1"; exon_number "11";
CM025013.1	Genbank	CDS	1785467	1785586	.	-	2	gene_id "G4P62_002635"; transcript_id "gnl|WGS:JAAVVJ|G4P62_T004233"; gbkey "CDS"; gene "nid1"; locus_tag "G4P62_002635"; orig_transcript_id "gnl|WGS:JAAVVJ|G4P62_T004233"; partial "true"; product "nidogen 1"; protein_id "KAF7219679.1"; exon_number "12";
CM025013.1	Genbank	CDS	1784987	1785214	.	-	2	gene_id "G4P62_002635"; transcript_id "gnl|WGS:JAAVVJ|G4P62_T004233"; gbkey "CDS"; gene "nid1"; locus_tag "G4P62_002635"; orig_transcript_id "gnl|WGS:JAAVVJ|G4P62_T004233"; partial "true"; product "nidogen 1"; protein_id "KAF7219679.1"; exon_number "13";
CM025013.1	Genbank	CDS	1784735	1784907	.	-	2	gene_id "G4P62_002635"; transcript_id "gnl|WGS:JAAVVJ|G4P62_T004233"; gbkey "CDS"; gene "nid1"; locus_tag "G4P62_002635"; orig_transcript_id "gnl|WGS:JAAVVJ|G4P62_T004233"; partial "true"; product "nidogen 1"; protein_id "KAF7219679.1"; exon_number "14";
CM025013.1	Genbank	CDS	1784152	1784278	.	-	0	gene_id "G4P62_002635"; transcript_id "gnl|WGS:JAAVVJ|G4P62_T004233"; gbkey "CDS"; gene "nid1"; locus_tag "G4P62_002635"; orig_transcript_id "gnl|WGS:JAAVVJ|G4P62_T004233"; partial "true"; product "nidogen 1"; protein_id "KAF7219679.1"; exon_number "15";
CM025013.1	Genbank	CDS	1783495	1783666	.	-	2	gene_id "G4P62_002635"; transcript_id "gnl|WGS:JAAVVJ|G4P62_T004233"; gbkey "CDS"; gene "nid1"; locus_tag "G4P62_002635"; orig_transcript_id "gnl|WGS:JAAVVJ|G4P62_T004233"; partial "true"; product "nidogen 1"; protein_id "KAF7219679.1"; exon_number "16";
CM025013.1	Genbank	CDS	1782830	1782987	.	-	1	gene_id "G4P62_002635"; transcript_id "gnl|WGS:JAAVVJ|G4P62_T004233"; gbkey "CDS"; gene "nid1"; locus_tag "G4P62_002635"; orig_transcript_id "gnl|WGS:JAAVVJ|G4P62_T004233"; partial "true"; product "nidogen 1"; protein_id "KAF7219679.1"; exon_number "17";
CM025013.1	Genbank	CDS	1782630	1782753	.	-	2	gene_id "G4P62_002635"; transcript_id "gnl|WGS:JAAVVJ|G4P62_T004233"; gbkey "CDS"; gene "nid1"; locus_tag "G4P62_002635"; orig_transcript_id "gnl|WGS:JAAVVJ|G4P62_T004233"; partial "true"; product "nidogen 1"; protein_id "KAF7219679.1"; exon_number "18";
CM025013.1	Genbank	CDS	1781341	1781453	.	-	1	gene_id "G4P62_002635"; transcript_id "gnl|WGS:JAAVVJ|G4P62_T004233"; gbkey "CDS"; gene "nid1"; locus_tag "G4P62_002635"; orig_transcript_id "gnl|WGS:JAAVVJ|G4P62_T004233"; partial "true"; product "nidogen 1"; protein_id "KAF7219679.1"; exon_number "19";
CM025013.1	Genbank	CDS	1780875	1780996	.	-	2	gene_id "G4P62_002635"; transcript_id "gnl|WGS:JAAVVJ|G4P62_T004233"; gbkey "CDS"; gene "nid1"; locus_tag "G4P62_002635"; orig_transcript_id "gnl|WGS:JAAVVJ|G4P62_T004233"; partial "true"; product "nidogen 1"; protein_id "KAF7219679.1"; exon_number "20";
CM025013.1	Genbank	start_codon	1796664	1796666	.	-	0	gene_id "G4P62_002635"; transcript_id "gnl|WGS:JAAVVJ|G4P62_T004233"; gbkey "CDS"; gene "nid1"; locus_tag "G4P62_002635"; orig_transcript_id "gnl|WGS:JAAVVJ|G4P62_T004233"; partial "true"; product "nidogen 1"; protein_id "KAF7219679.1"; exon_number "1";
CM025013.1	Genbank	stop_codon	1780872	1780874	.	-	0	gene_id "G4P62_002635"; transcript_id "gnl|WGS:JAAVVJ|G4P62_T004233"; gbkey "CDS"; gene "nid1"; locus_tag "G4P62_002635"; orig_transcript_id "gnl|WGS:JAAVVJ|G4P62_T004233"; partial "true"; product "nidogen 1"; protein_id "KAF7219679.1"; exon_number "20";
CM025013.1	Genbank	gene	1820422	1852436	.	-	.	gene_id "G4P62_002633"; transcript_id ""; description "egl nine homolog 1"; gbkey "Gene"; gene "egln1"; gene_biotype "protein_coding"; locus_tag "G4P62_002633";
CM025013.1	Genbank	transcript	1820422	1852436	.	-	.	gene_id "G4P62_002633"; transcript_id "gnl|WGS:JAAVVJ|G4P62_T004231"; gbkey "mRNA"; gene "egln1"; locus_tag "G4P62_002633"; orig_protein_id "gnl|WGS:JAAVVJ|G4P62_P004231"; orig_transcript_id "gnl|WGS:JAAVVJ|G4P62_T004231"; product "egl-9 family hypoxia-inducible factor 1"; transcript_biotype "mRNA";
CM025013.1	Genbank	exon	1851394	1852436	.	-	.	gene_id "G4P62_002633"; transcript_id "gnl|WGS:JAAVVJ|G4P62_T004231"; gene "egln1"; locus_tag "G4P62_002633"; orig_protein_id "gnl|WGS:JAAVVJ|G4P62_P004231"; orig_transcript_id "gnl|WGS:JAAVVJ|G4P62_T004231"; product "egl-9 family hypoxia-inducible factor 1"; transcript_biotype "mRNA"; exon_number "1";
CM025013.1	Genbank	exon	1830623	1830742	.	-	.	gene_id "G4P62_002633"; transcript_id "gnl|WGS:JAAVVJ|G4P62_T004231"; gene "egln1"; locus_tag "G4P62_002633"; orig_protein_id "gnl|WGS:JAAVVJ|G4P62_P004231"; orig_transcript_id "gnl|WGS:JAAVVJ|G4P62_T004231"; product "egl-9 family hypoxia-inducible factor 1"; transcript_biotype "mRNA"; exon_number "2";
CM025013.1	Genbank	exon	1822236	1822372	.	-	.	gene_id "G4P62_002633"; transcript_id "gnl|WGS:JAAVVJ|G4P62_T004231"; gene "egln1"; locus_tag "G4P62_002633"; orig_protein_id "gnl|WGS:JAAVVJ|G4P62_P004231"; orig_transcript_id "gnl|WGS:JAAVVJ|G4P62_T004231"; product "egl-9 family hypoxia-inducible factor 1"; transcript_biotype "mRNA"; exon_number "3";
CM025013.1	Genbank	exon	1822087	1822154	.	-	.	gene_id "G4P62_002633"; transcript_id "gnl|WGS:JAAVVJ|G4P62_T004231"; gene "egln1"; locus_tag "G4P62_002633"; orig_protein_id "gnl|WGS:JAAVVJ|G4P62_P004231"; orig_transcript_id "gnl|WGS:JAAVVJ|G4P62_T004231"; product "egl-9 family hypoxia-inducible factor 1"; transcript_biotype "mRNA"; exon_number "4";
CM025013.1	Genbank	exon	1820422	1822001	.	-	.	gene_id "G4P62_002633"; transcript_id "gnl|WGS:JAAVVJ|G4P62_T004231"; gene "egln1"; locus_tag "G4P62_002633"; orig_protein_id "gnl|WGS:JAAVVJ|G4P62_P004231"; orig_transcript_id "gnl|WGS:JAAVVJ|G4P62_T004231"; product "egl-9 family hypoxia-inducible factor 1"; transcript_biotype "mRNA"; exon_number "5";
CM025013.1	Genbank	CDS	1851394	1852098	.	-	0	gene_id "G4P62_002633"; transcript_id "gnl|WGS:JAAVVJ|G4P62_T004231"; gbkey "CDS"; gene "egln1"; locus_tag "G4P62_002633"; orig_transcript_id "gnl|WGS:JAAVVJ|G4P62_T004231"; product "egl-9 family hypoxia-inducible factor 1"; protein_id "KAF7219677.1"; exon_number "1";
CM025013.1	Genbank	CDS	1830623	1830742	.	-	0	gene_id "G4P62_002633"; transcript_id "gnl|WGS:JAAVVJ|G4P62_T004231"; gbkey "CDS"; gene "egln1"; locus_tag "G4P62_002633"; orig_transcript_id "gnl|WGS:JAAVVJ|G4P62_T004231"; product "egl-9 family hypoxia-inducible factor 1"; protein_id "KAF7219677.1"; exon_number "2";
CM025013.1	Genbank	CDS	1822236	1822372	.	-	0	gene_id "G4P62_002633"; transcript_id "gnl|WGS:JAAVVJ|G4P62_T004231"; gbkey "CDS"; gene "egln1"; locus_tag "G4P62_002633"; orig_transcript_id "gnl|WGS:JAAVVJ|G4P62_T004231"; product "egl-9 family hypoxia-inducible factor 1"; protein_id "KAF7219677.1"; exon_number "3";
CM025013.1	Genbank	CDS	1822087	1822154	.	-	1	gene_id "G4P62_002633"; transcript_id "gnl|WGS:JAAVVJ|G4P62_T004231"; gbkey "CDS"; gene "egln1"; locus_tag "G4P62_002633"; orig_transcript_id "gnl|WGS:JAAVVJ|G4P62_T004231"; product "egl-9 family hypoxia-inducible factor 1"; protein_id "KAF7219677.1"; exon_number "4";
CM025013.1	Genbank	CDS	1821949	1822001	.	-	2	gene_id "G4P62_002633"; transcript_id "gnl|WGS:JAAVVJ|G4P62_T004231"; gbkey "CDS"; gene "egln1"; locus_tag "G4P62_002633"; orig_transcript_id "gnl|WGS:JAAVVJ|G4P62_T004231"; product "egl-9 family hypoxia-inducible factor 1"; protein_id "KAF7219677.1"; exon_number "5";
CM025013.1	Genbank	start_codon	1852096	1852098	.	-	0	gene_id "G4P62_002633"; transcript_id "gnl|WGS:JAAVVJ|G4P62_T004231"; gbkey "CDS"; gene "egln1"; locus_tag "G4P62_002633"; orig_transcript_id "gnl|WGS:JAAVVJ|G4P62_T004231"; product "egl-9 family hypoxia-inducible factor 1"; protein_id "KAF7219677.1"; exon_number "1";
CM025013.1	Genbank	stop_codon	1821946	1821948	.	-	0	gene_id "G4P62_002633"; transcript_id "gnl|WGS:JAAVVJ|G4P62_T004231"; gbkey "CDS"; gene "egln1"; locus_tag "G4P62_002633"; orig_transcript_id "gnl|WGS:JAAVVJ|G4P62_T004231"; product "egl-9 family hypoxia-inducible factor 1"; protein_id "KAF7219677.1"; exon_number "5";
CM025013.1	Genbank	gene	1855665	1862887	.	+	.	gene_id "G4P62_002632"; transcript_id ""; description "translin-associated protein X"; gbkey "Gene"; gene "tsnax"; gene_biotype "protein_coding"; locus_tag "G4P62_002632";
CM025013.1	Genbank	transcript	1855665	1862887	.	+	.	gene_id "G4P62_002632"; transcript_id "gnl|WGS:JAAVVJ|G4P62_T004230"; gbkey "mRNA"; gene "tsnax"; locus_tag "G4P62_002632"; orig_protein_id "gnl|WGS:JAAVVJ|G4P62_P004230"; orig_transcript_id "gnl|WGS:JAAVVJ|G4P62_T004230"; product "translin-associated factor X"; transcript_biotype "mRNA";
CM025013.1	Genbank	exon	1855665	1855981	.	+	.	gene_id "G4P62_002632"; transcript_id "gnl|WGS:JAAVVJ|G4P62_T004230"; gene "tsnax"; locus_tag "G4P62_002632"; orig_protein_id "gnl|WGS:JAAVVJ|G4P62_P004230"; orig_transcript_id "gnl|WGS:JAAVVJ|G4P62_T004230"; product "translin-associated factor X"; transcript_biotype "mRNA"; exon_number "1";
CM025013.1	Genbank	exon	1856983	1857072	.	+	.	gene_id "G4P62_002632"; transcript_id "gnl|WGS:JAAVVJ|G4P62_T004230"; gene "tsnax"; locus_tag "G4P62_002632"; orig_protein_id "gnl|WGS:JAAVVJ|G4P62_P004230"; orig_transcript_id "gnl|WGS:JAAVVJ|G4P62_T004230"; product "translin-associated factor X"; transcript_biotype "mRNA"; exon_number "2";
CM025013.1	Genbank	exon	1857158	1857272	.	+	.	gene_id "G4P62_002632"; transcript_id "gnl|WGS:JAAVVJ|G4P62_T004230"; gene "tsnax"; locus_tag "G4P62_002632"; orig_protein_id "gnl|WGS:JAAVVJ|G4P62_P004230"; orig_transcript_id "gnl|WGS:JAAVVJ|G4P62_T004230"; product "translin-associated factor X"; transcript_biotype "mRNA"; exon_number "3";
CM025013.1	Genbank	exon	1859487	1859617	.	+	.	gene_id "G4P62_002632"; transcript_id "gnl|WGS:JAAVVJ|G4P62_T004230"; gene "tsnax"; locus_tag "G4P62_002632"; orig_protein_id "gnl|WGS:JAAVVJ|G4P62_P004230"; orig_transcript_id "gnl|WGS:JAAVVJ|G4P62_T004230"; product "translin-associated factor X"; transcript_biotype "mRNA"; exon_number "4";
CM025013.1	Genbank	exon	1862147	1862268	.	+	.	gene_id "G4P62_002632"; transcript_id "gnl|WGS:JAAVVJ|G4P62_T004230"; gene "tsnax"; locus_tag "G4P62_002632"; orig_protein_id "gnl|WGS:JAAVVJ|G4P62_P004230"; orig_transcript_id "gnl|WGS:JAAVVJ|G4P62_T004230"; product "translin-associated factor X"; transcript_biotype "mRNA"; exon_number "5";
CM025013.1	Genbank	exon	1862349	1862887	.	+	.	gene_id "G4P62_002632"; transcript_id "gnl|WGS:JAAVVJ|G4P62_T004230"; gene "tsnax"; locus_tag "G4P62_002632"; orig_protein_id "gnl|WGS:JAAVVJ|G4P62_P004230"; orig_transcript_id "gnl|WGS:JAAVVJ|G4P62_T004230"; product "translin-associated factor X"; transcript_biotype "mRNA"; exon_number "6";
CM025013.1	Genbank	CDS	1855966	1855981	.	+	0	gene_id "G4P62_002632"; transcript_id "gnl|WGS:JAAVVJ|G4P62_T004230"; gbkey "CDS"; gene "tsnax"; locus_tag "G4P62_002632"; orig_transcript_id "gnl|WGS:JAAVVJ|G4P62_T004230"; product "translin-associated factor X"; protein_id "KAF7219676.1"; exon_number "1";
CM025013.1	Genbank	CDS	1856983	1857072	.	+	2	gene_id "G4P62_002632"; transcript_id "gnl|WGS:JAAVVJ|G4P62_T004230"; gbkey "CDS"; gene "tsnax"; locus_tag "G4P62_002632"; orig_transcript_id "gnl|WGS:JAAVVJ|G4P62_T004230"; product "translin-associated factor X"; protein_id "KAF7219676.1"; exon_number "2";
CM025013.1	Genbank	CDS	1857158	1857272	.	+	2	gene_id "G4P62_002632"; transcript_id "gnl|WGS:JAAVVJ|G4P62_T004230"; gbkey "CDS"; gene "tsnax"; locus_tag "G4P62_002632"; orig_transcript_id "gnl|WGS:JAAVVJ|G4P62_T004230"; product "translin-associated factor X"; protein_id "KAF7219676.1"; exon_number "3";
CM025013.1	Genbank	CDS	1859487	1859617	.	+	1	gene_id "G4P62_002632"; transcript_id "gnl|WGS:JAAVVJ|G4P62_T004230"; gbkey "CDS"; gene "tsnax"; locus_tag "G4P62_002632"; orig_transcript_id "gnl|WGS:JAAVVJ|G4P62_T004230"; product "translin-associated factor X"; protein_id "KAF7219676.1"; exon_number "4";
CM025013.1	Genbank	CDS	1862147	1862268	.	+	2	gene_id "G4P62_002632"; transcript_id "gnl|WGS:JAAVVJ|G4P62_T004230"; gbkey "CDS"; gene "tsnax"; locus_tag "G4P62_002632"; orig_transcript_id "gnl|WGS:JAAVVJ|G4P62_T004230"; product "translin-associated factor X"; protein_id "KAF7219676.1"; exon_number "5";
CM025013.1	Genbank	CDS	1862349	1862723	.	+	0	gene_id "G4P62_002632"; transcript_id "gnl|WGS:JAAVVJ|G4P62_T004230"; gbkey "CDS"; gene "tsnax"; locus_tag "G4P62_002632"; orig_transcript_id "gnl|WGS:JAAVVJ|G4P62_T004230"; product "translin-associated factor X"; protein_id "KAF7219676.1"; exon_number "6";
CM025013.1	Genbank	start_codon	1855966	1855968	.	+	0	gene_id "G4P62_002632"; transcript_id "gnl|WGS:JAAVVJ|G4P62_T004230"; gbkey "CDS"; gene "tsnax"; locus_tag "G4P62_002632"; orig_transcript_id "gnl|WGS:JAAVVJ|G4P62_T004230"; product "translin-associated factor X"; protein_id "KAF7219676.1"; exon_number "1";
CM025013.1	Genbank	stop_codon	1862724	1862726	.	+	0	gene_id "G4P62_002632"; transcript_id "gnl|WGS:JAAVVJ|G4P62_T004230"; gbkey "CDS"; gene "tsnax"; locus_tag "G4P62_002632"; orig_transcript_id "gnl|WGS:JAAVVJ|G4P62_T004230"; product "translin-associated factor X"; protein_id "KAF7219676.1"; exon_number "6";
CM025013.1	Genbank	gene	1866773	1953908	.	+	.	gene_id "G4P62_002631"; transcript_id ""; description "disrupted in schizophrenia 1 protein isoform X1"; gbkey "Gene"; gene "disc1"; gene_biotype "protein_coding"; locus_tag "G4P62_002631";
CM025013.1	Genbank	transcript	1866773	1953908	.	+	.	gene_id "G4P62_002631"; transcript_id "gnl|WGS:JAAVVJ|G4P62_T004227"; gbkey "mRNA"; gene "disc1"; locus_tag "G4P62_002631"; note "transcript variant X1"; orig_protein_id "gnl|WGS:JAAVVJ|G4P62_P004227"; orig_transcript_id "gnl|WGS:JAAVVJ|G4P62_T004227"; product "disrupted in schizophrenia 1"; transcript_biotype "mRNA";
CM025013.1	Genbank	exon	1866773	1867256	.	+	.	gene_id "G4P62_002631"; transcript_id "gnl|WGS:JAAVVJ|G4P62_T004227"; gene "disc1"; locus_tag "G4P62_002631"; note "transcript variant X1"; orig_protein_id "gnl|WGS:JAAVVJ|G4P62_P004227"; orig_transcript_id "gnl|WGS:JAAVVJ|G4P62_T004227"; product "disrupted in schizophrenia 1"; transcript_biotype "mRNA"; exon_number "1";
CM025013.1	Genbank	exon	1886654	1887492	.	+	.	gene_id "G4P62_002631"; transcript_id "gnl|WGS:JAAVVJ|G4P62_T004227"; gene "disc1"; locus_tag "G4P62_002631"; note "transcript variant X1"; orig_protein_id "gnl|WGS:JAAVVJ|G4P62_P004227"; orig_transcript_id "gnl|WGS:JAAVVJ|G4P62_T004227"; product "disrupted in schizophrenia 1"; transcript_biotype "mRNA"; exon_number "2";
CM025013.1	Genbank	exon	1888829	1888898	.	+	.	gene_id "G4P62_002631"; transcript_id "gnl|WGS:JAAVVJ|G4P62_T004227"; gene "disc1"; locus_tag "G4P62_002631"; note "transcript variant X1"; orig_protein_id "gnl|WGS:JAAVVJ|G4P62_P004227"; orig_transcript_id "gnl|WGS:JAAVVJ|G4P62_T004227"; product "disrupted in schizophrenia 1"; transcript_biotype "mRNA"; exon_number "3";
CM025013.1	Genbank	exon	1890729	1890885	.	+	.	gene_id "G4P62_002631"; transcript_id "gnl|WGS:JAAVVJ|G4P62_T004227"; gene "disc1"; locus_tag "G4P62_002631"; note "transcript variant X1"; orig_protein_id "gnl|WGS:JAAVVJ|G4P62_P004227"; orig_transcript_id "gnl|WGS:JAAVVJ|G4P62_T004227"; product "disrupted in schizophrenia 1"; transcript_biotype "mRNA"; exon_number "4";
CM025013.1	Genbank	exon	1891663	1891741	.	+	.	gene_id "G4P62_002631"; transcript_id "gnl|WGS:JAAVVJ|G4P62_T004227"; gene "disc1"; locus_tag "G4P62_002631"; note "transcript variant X1"; orig_protein_id "gnl|WGS:JAAVVJ|G4P62_P004227"; orig_transcript_id "gnl|WGS:JAAVVJ|G4P62_T004227"; product "disrupted in schizophrenia 1"; transcript_biotype "mRNA"; exon_number "5";
CM025013.1	Genbank	exon	1896448	1896680	.	+	.	gene_id "G4P62_002631"; transcript_id "gnl|WGS:JAAVVJ|G4P62_T004227"; gene "disc1"; locus_tag "G4P62_002631"; note "transcript variant X1"; orig_protein_id "gnl|WGS:JAAVVJ|G4P62_P004227"; orig_transcript_id "gnl|WGS:JAAVVJ|G4P62_T004227"; product "disrupted in schizophrenia 1"; transcript_biotype "mRNA"; exon_number "6";
CM025013.1	Genbank	exon	1901276	1901330	.	+	.	gene_id "G4P62_002631"; transcript_id "gnl|WGS:JAAVVJ|G4P62_T004227"; gene "disc1"; locus_tag "G4P62_002631"; note "transcript variant X1"; orig_protein_id "gnl|WGS:JAAVVJ|G4P62_P004227"; orig_transcript_id "gnl|WGS:JAAVVJ|G4P62_T004227"; product "disrupted in schizophrenia 1"; transcript_biotype "mRNA"; exon_number "7";
CM025013.1	Genbank	exon	1902744	1902846	.	+	.	gene_id "G4P62_002631"; transcript_id "gnl|WGS:JAAVVJ|G4P62_T004227"; gene "disc1"; locus_tag "G4P62_002631"; note "transcript variant X1"; orig_protein_id "gnl|WGS:JAAVVJ|G4P62_P004227"; orig_transcript_id "gnl|WGS:JAAVVJ|G4P62_T004227"; product "disrupted in schizophrenia 1"; transcript_biotype "mRNA"; exon_number "8";
CM025013.1	Genbank	exon	1903023	1903211	.	+	.	gene_id "G4P62_002631"; transcript_id "gnl|WGS:JAAVVJ|G4P62_T004227"; gene "disc1"; locus_tag "G4P62_002631"; note "transcript variant X1"; orig_protein_id "gnl|WGS:JAAVVJ|G4P62_P004227"; orig_transcript_id "gnl|WGS:JAAVVJ|G4P62_T004227"; product "disrupted in schizophrenia 1"; transcript_biotype "mRNA"; exon_number "9";
CM025013.1	Genbank	exon	1920956	1921016	.	+	.	gene_id "G4P62_002631"; transcript_id "gnl|WGS:JAAVVJ|G4P62_T004227"; gene "disc1"; locus_tag "G4P62_002631"; note "transcript variant X1"; orig_protein_id "gnl|WGS:JAAVVJ|G4P62_P004227"; orig_transcript_id "gnl|WGS:JAAVVJ|G4P62_T004227"; product "disrupted in schizophrenia 1"; transcript_biotype "mRNA"; exon_number "10";
CM025013.1	Genbank	exon	1940678	1940921	.	+	.	gene_id "G4P62_002631"; transcript_id "gnl|WGS:JAAVVJ|G4P62_T004227"; gene "disc1"; locus_tag "G4P62_002631"; note "transcript variant X1"; orig_protein_id "gnl|WGS:JAAVVJ|G4P62_P004227"; orig_transcript_id "gnl|WGS:JAAVVJ|G4P62_T004227"; product "disrupted in schizophrenia 1"; transcript_biotype "mRNA"; exon_number "11";
CM025013.1	Genbank	exon	1945470	1945514	.	+	.	gene_id "G4P62_002631"; transcript_id "gnl|WGS:JAAVVJ|G4P62_T004227"; gene "disc1"; locus_tag "G4P62_002631"; note "transcript variant X1"; orig_protein_id "gnl|WGS:JAAVVJ|G4P62_P004227"; orig_transcript_id "gnl|WGS:JAAVVJ|G4P62_T004227"; product "disrupted in schizophrenia 1"; transcript_biotype "mRNA"; exon_number "12";
CM025013.1	Genbank	exon	1951697	1951820	.	+	.	gene_id "G4P62_002631"; transcript_id "gnl|WGS:JAAVVJ|G4P62_T004227"; gene "disc1"; locus_tag "G4P62_002631"; note "transcript variant X1"; orig_protein_id "gnl|WGS:JAAVVJ|G4P62_P004227"; orig_transcript_id "gnl|WGS:JAAVVJ|G4P62_T004227"; product "disrupted in schizophrenia 1"; transcript_biotype "mRNA"; exon_number "13";
CM025013.1	Genbank	exon	1953585	1953908	.	+	.	gene_id "G4P62_002631"; transcript_id "gnl|WGS:JAAVVJ|G4P62_T004227"; gene "disc1"; locus_tag "G4P62_002631"; note "transcript variant X1"; orig_protein_id "gnl|WGS:JAAVVJ|G4P62_P004227"; orig_transcript_id "gnl|WGS:JAAVVJ|G4P62_T004227"; product "disrupted in schizophrenia 1"; transcript_biotype "mRNA"; exon_number "14";
CM025013.1	Genbank	CDS	1867187	1867256	.	+	0	gene_id "G4P62_002631"; transcript_id "gnl|WGS:JAAVVJ|G4P62_T004227"; gbkey "CDS"; gene "disc1"; locus_tag "G4P62_002631"; orig_transcript_id "gnl|WGS:JAAVVJ|G4P62_T004227"; product "transcript variant X1"; protein_id "KAF7219673.1"; exon_number "1";
CM025013.1	Genbank	CDS	1886654	1887492	.	+	2	gene_id "G4P62_002631"; transcript_id "gnl|WGS:JAAVVJ|G4P62_T004227"; gbkey "CDS"; gene "disc1"; locus_tag "G4P62_002631"; orig_transcript_id "gnl|WGS:JAAVVJ|G4P62_T004227"; product "transcript variant X1"; protein_id "KAF7219673.1"; exon_number "2";
CM025013.1	Genbank	CDS	1888829	1888898	.	+	0	gene_id "G4P62_002631"; transcript_id "gnl|WGS:JAAVVJ|G4P62_T004227"; gbkey "CDS"; gene "disc1"; locus_tag "G4P62_002631"; orig_transcript_id "gnl|WGS:JAAVVJ|G4P62_T004227"; product "transcript variant X1"; protein_id "KAF7219673.1"; exon_number "3";
CM025013.1	Genbank	CDS	1890729	1890885	.	+	2	gene_id "G4P62_002631"; transcript_id "gnl|WGS:JAAVVJ|G4P62_T004227"; gbkey "CDS"; gene "disc1"; locus_tag "G4P62_002631"; orig_transcript_id "gnl|WGS:JAAVVJ|G4P62_T004227"; product "transcript variant X1"; protein_id "KAF7219673.1"; exon_number "4";
CM025013.1	Genbank	CDS	1891663	1891741	.	+	1	gene_id "G4P62_002631"; transcript_id "gnl|WGS:JAAVVJ|G4P62_T004227"; gbkey "CDS"; gene "disc1"; locus_tag "G4P62_002631"; orig_transcript_id "gnl|WGS:JAAVVJ|G4P62_T004227"; product "transcript variant X1"; protein_id "KAF7219673.1"; exon_number "5";
CM025013.1	Genbank	CDS	1896448	1896680	.	+	0	gene_id "G4P62_002631"; transcript_id "gnl|WGS:JAAVVJ|G4P62_T004227"; gbkey "CDS"; gene "disc1"; locus_tag "G4P62_002631"; orig_transcript_id "gnl|WGS:JAAVVJ|G4P62_T004227"; product "transcript variant X1"; protein_id "KAF7219673.1"; exon_number "6";
CM025013.1	Genbank	CDS	1901276	1901330	.	+	1	gene_id "G4P62_002631"; transcript_id "gnl|WGS:JAAVVJ|G4P62_T004227"; gbkey "CDS"; gene "disc1"; locus_tag "G4P62_002631"; orig_transcript_id "gnl|WGS:JAAVVJ|G4P62_T004227"; product "transcript variant X1"; protein_id "KAF7219673.1"; exon_number "7";
CM025013.1	Genbank	CDS	1902744	1902846	.	+	0	gene_id "G4P62_002631"; transcript_id "gnl|WGS:JAAVVJ|G4P62_T004227"; gbkey "CDS"; gene "disc1"; locus_tag "G4P62_002631"; orig_transcript_id "gnl|WGS:JAAVVJ|G4P62_T004227"; product "transcript variant X1"; protein_id "KAF7219673.1"; exon_number "8";
CM025013.1	Genbank	CDS	1903023	1903211	.	+	2	gene_id "G4P62_002631"; transcript_id "gnl|WGS:JAAVVJ|G4P62_T004227"; gbkey "CDS"; gene "disc1"; locus_tag "G4P62_002631"; orig_transcript_id "gnl|WGS:JAAVVJ|G4P62_T004227"; product "transcript variant X1"; protein_id "KAF7219673.1"; exon_number "9";
CM025013.1	Genbank	CDS	1920956	1921016	.	+	2	gene_id "G4P62_002631"; transcript_id "gnl|WGS:JAAVVJ|G4P62_T004227"; gbkey "CDS"; gene "disc1"; locus_tag "G4P62_002631"; orig_transcript_id "gnl|WGS:JAAVVJ|G4P62_T004227"; product "transcript variant X1"; protein_id "KAF7219673.1"; exon_number "10";
CM025013.1	Genbank	CDS	1940678	1940921	.	+	1	gene_id "G4P62_002631"; transcript_id "gnl|WGS:JAAVVJ|G4P62_T004227"; gbkey "CDS"; gene "disc1"; locus_tag "G4P62_002631"; orig_transcript_id "gnl|WGS:JAAVVJ|G4P62_T004227"; product "transcript variant X1"; protein_id "KAF7219673.1"; exon_number "11";
CM025013.1	Genbank	CDS	1945470	1945514	.	+	0	gene_id "G4P62_002631"; transcript_id "gnl|WGS:JAAVVJ|G4P62_T004227"; gbkey "CDS"; gene "disc1"; locus_tag "G4P62_002631"; orig_transcript_id "gnl|WGS:JAAVVJ|G4P62_T004227"; product "transcript variant X1"; protein_id "KAF7219673.1"; exon_number "12";
CM025013.1	Genbank	CDS	1951697	1951820	.	+	0	gene_id "G4P62_002631"; transcript_id "gnl|WGS:JAAVVJ|G4P62_T004227"; gbkey "CDS"; gene "disc1"; locus_tag "G4P62_002631"; orig_transcript_id "gnl|WGS:JAAVVJ|G4P62_T004227"; product "transcript variant X1"; protein_id "KAF7219673.1"; exon_number "13";
CM025013.1	Genbank	CDS	1953585	1953772	.	+	2	gene_id "G4P62_002631"; transcript_id "gnl|WGS:JAAVVJ|G4P62_T004227"; gbkey "CDS"; gene "disc1"; locus_tag "G4P62_002631"; orig_transcript_id "gnl|WGS:JAAVVJ|G4P62_T004227"; product "transcript variant X1"; protein_id "KAF7219673.1"; exon_number "14";
CM025013.1	Genbank	start_codon	1867187	1867189	.	+	0	gene_id "G4P62_002631"; transcript_id "gnl|WGS:JAAVVJ|G4P62_T004227"; gbkey "CDS"; gene "disc1"; locus_tag "G4P62_002631"; orig_transcript_id "gnl|WGS:JAAVVJ|G4P62_T004227"; product "transcript variant X1"; protein_id "KAF7219673.1"; exon_number "1";
CM025013.1	Genbank	stop_codon	1953773	1953775	.	+	0	gene_id "G4P62_002631"; transcript_id "gnl|WGS:JAAVVJ|G4P62_T004227"; gbkey "CDS"; gene "disc1"; locus_tag "G4P62_002631"; orig_transcript_id "gnl|WGS:JAAVVJ|G4P62_T004227"; product "transcript variant X1"; protein_id "KAF7219673.1"; exon_number "14";
CM025013.1	Genbank	transcript	1866773	1945514	.	+	.	gene_id "G4P62_002631"; transcript_id "gnl|WGS:JAAVVJ|G4P62_T004229"; gbkey "mRNA"; gene "disc1"; locus_tag "G4P62_002631"; note "transcript variant X3"; orig_protein_id "gnl|WGS:JAAVVJ|G4P62_P004229"; orig_transcript_id "gnl|WGS:JAAVVJ|G4P62_T004229"; product "disrupted in schizophrenia 1"; transcript_biotype "mRNA";
CM025013.1	Genbank	exon	1866773	1867256	.	+	.	gene_id "G4P62_002631"; transcript_id "gnl|WGS:JAAVVJ|G4P62_T004229"; gene "disc1"; locus_tag "G4P62_002631"; note "transcript variant X3"; orig_protein_id "gnl|WGS:JAAVVJ|G4P62_P004229"; orig_transcript_id "gnl|WGS:JAAVVJ|G4P62_T004229"; product "disrupted in schizophrenia 1"; transcript_biotype "mRNA"; exon_number "1";
CM025013.1	Genbank	exon	1886654	1887492	.	+	.	gene_id "G4P62_002631"; transcript_id "gnl|WGS:JAAVVJ|G4P62_T004229"; gene "disc1"; locus_tag "G4P62_002631"; note "transcript variant X3"; orig_protein_id "gnl|WGS:JAAVVJ|G4P62_P004229"; orig_transcript_id "gnl|WGS:JAAVVJ|G4P62_T004229"; product "disrupted in schizophrenia 1"; transcript_biotype "mRNA"; exon_number "2";
CM025013.1	Genbank	exon	1888829	1888898	.	+	.	gene_id "G4P62_002631"; transcript_id "gnl|WGS:JAAVVJ|G4P62_T004229"; gene "disc1"; locus_tag "G4P62_002631"; note "transcript variant X3"; orig_protein_id "gnl|WGS:JAAVVJ|G4P62_P004229"; orig_transcript_id "gnl|WGS:JAAVVJ|G4P62_T004229"; product "disrupted in schizophrenia 1"; transcript_biotype "mRNA"; exon_number "3";
CM025013.1	Genbank	exon	1890729	1890885	.	+	.	gene_id "G4P62_002631"; transcript_id "gnl|WGS:JAAVVJ|G4P62_T004229"; gene "disc1"; locus_tag "G4P62_002631"; note "transcript variant X3"; orig_protein_id "gnl|WGS:JAAVVJ|G4P62_P004229"; orig_transcript_id "gnl|WGS:JAAVVJ|G4P62_T004229"; product "disrupted in schizophrenia 1"; transcript_biotype "mRNA"; exon_number "4";
CM025013.1	Genbank	exon	1891663	1891741	.	+	.	gene_id "G4P62_002631"; transcript_id "gnl|WGS:JAAVVJ|G4P62_T004229"; gene "disc1"; locus_tag "G4P62_002631"; note "transcript variant X3"; orig_protein_id "gnl|WGS:JAAVVJ|G4P62_P004229"; orig_transcript_id "gnl|WGS:JAAVVJ|G4P62_T004229"; product "disrupted in schizophrenia 1"; transcript_biotype "mRNA"; exon_number "5";
CM025013.1	Genbank	exon	1896448	1896680	.	+	.	gene_id "G4P62_002631"; transcript_id "gnl|WGS:JAAVVJ|G4P62_T004229"; gene "disc1"; locus_tag "G4P62_002631"; note "transcript variant X3"; orig_protein_id "gnl|WGS:JAAVVJ|G4P62_P004229"; orig_transcript_id "gnl|WGS:JAAVVJ|G4P62_T004229"; product "disrupted in schizophrenia 1"; transcript_biotype "mRNA"; exon_number "6";
CM025013.1	Genbank	exon	1901276	1901330	.	+	.	gene_id "G4P62_002631"; transcript_id "gnl|WGS:JAAVVJ|G4P62_T004229"; gene "disc1"; locus_tag "G4P62_002631"; note "transcript variant X3"; orig_protein_id "gnl|WGS:JAAVVJ|G4P62_P004229"; orig_transcript_id "gnl|WGS:JAAVVJ|G4P62_T004229"; product "disrupted in schizophrenia 1"; transcript_biotype "mRNA"; exon_number "7";
CM025013.1	Genbank	exon	1902744	1902846	.	+	.	gene_id "G4P62_002631"; transcript_id "gnl|WGS:JAAVVJ|G4P62_T004229"; gene "disc1"; locus_tag "G4P62_002631"; note "transcript variant X3"; orig_protein_id "gnl|WGS:JAAVVJ|G4P62_P004229"; orig_transcript_id "gnl|WGS:JAAVVJ|G4P62_T004229"; product "disrupted in schizophrenia 1"; transcript_biotype "mRNA"; exon_number "8";
CM025013.1	Genbank	exon	1903023	1903211	.	+	.	gene_id "G4P62_002631"; transcript_id "gnl|WGS:JAAVVJ|G4P62_T004229"; gene "disc1"; locus_tag "G4P62_002631"; note "transcript variant X3"; orig_protein_id "gnl|WGS:JAAVVJ|G4P62_P004229"; orig_transcript_id "gnl|WGS:JAAVVJ|G4P62_T004229"; product "disrupted in schizophrenia 1"; transcript_biotype "mRNA"; exon_number "9";
CM025013.1	Genbank	exon	1920956	1921016	.	+	.	gene_id "G4P62_002631"; transcript_id "gnl|WGS:JAAVVJ|G4P62_T004229"; gene "disc1"; locus_tag "G4P62_002631"; note "transcript variant X3"; orig_protein_id "gnl|WGS:JAAVVJ|G4P62_P004229"; orig_transcript_id "gnl|WGS:JAAVVJ|G4P62_T004229"; product "disrupted in schizophrenia 1"; transcript_biotype "mRNA"; exon_number "10";
CM025013.1	Genbank	exon	1940678	1940921	.	+	.	gene_id "G4P62_002631"; transcript_id "gnl|WGS:JAAVVJ|G4P62_T004229"; gene "disc1"; locus_tag "G4P62_002631"; note "transcript variant X3"; orig_protein_id "gnl|WGS:JAAVVJ|G4P62_P004229"; orig_transcript_id "gnl|WGS:JAAVVJ|G4P62_T004229"; product "disrupted in schizophrenia 1"; transcript_biotype "mRNA"; exon_number "11";
CM025013.1	Genbank	exon	1942885	1942921	.	+	.	gene_id "G4P62_002631"; transcript_id "gnl|WGS:JAAVVJ|G4P62_T004229"; gene "disc1"; locus_tag "G4P62_002631"; note "transcript variant X3"; orig_protein_id "gnl|WGS:JAAVVJ|G4P62_P004229"; orig_transcript_id "gnl|WGS:JAAVVJ|G4P62_T004229"; product "disrupted in schizophrenia 1"; transcript_biotype "mRNA"; exon_number "12";
CM025013.1	Genbank	exon	1945470	1945514	.	+	.	gene_id "G4P62_002631"; transcript_id "gnl|WGS:JAAVVJ|G4P62_T004229"; gene "disc1"; locus_tag "G4P62_002631"; note "transcript variant X3"; orig_protein_id "gnl|WGS:JAAVVJ|G4P62_P004229"; orig_transcript_id "gnl|WGS:JAAVVJ|G4P62_T004229"; product "disrupted in schizophrenia 1"; transcript_biotype "mRNA"; exon_number "13";
CM025013.1	Genbank	CDS	1867187	1867256	.	+	0	gene_id "G4P62_002631"; transcript_id "gnl|WGS:JAAVVJ|G4P62_T004229"; gbkey "CDS"; gene "disc1"; locus_tag "G4P62_002631"; orig_transcript_id "gnl|WGS:JAAVVJ|G4P62_T004229"; product "transcript variant X3"; protein_id "KAF7219675.1"; exon_number "1";
CM025013.1	Genbank	CDS	1886654	1887492	.	+	2	gene_id "G4P62_002631"; transcript_id "gnl|WGS:JAAVVJ|G4P62_T004229"; gbkey "CDS"; gene "disc1"; locus_tag "G4P62_002631"; orig_transcript_id "gnl|WGS:JAAVVJ|G4P62_T004229"; product "transcript variant X3"; protein_id "KAF7219675.1"; exon_number "2";
CM025013.1	Genbank	CDS	1888829	1888898	.	+	0	gene_id "G4P62_002631"; transcript_id "gnl|WGS:JAAVVJ|G4P62_T004229"; gbkey "CDS"; gene "disc1"; locus_tag "G4P62_002631"; orig_transcript_id "gnl|WGS:JAAVVJ|G4P62_T004229"; product "transcript variant X3"; protein_id "KAF7219675.1"; exon_number "3";
CM025013.1	Genbank	CDS	1890729	1890885	.	+	2	gene_id "G4P62_002631"; transcript_id "gnl|WGS:JAAVVJ|G4P62_T004229"; gbkey "CDS"; gene "disc1"; locus_tag "G4P62_002631"; orig_transcript_id "gnl|WGS:JAAVVJ|G4P62_T004229"; product "transcript variant X3"; protein_id "KAF7219675.1"; exon_number "4";
CM025013.1	Genbank	CDS	1891663	1891741	.	+	1	gene_id "G4P62_002631"; transcript_id "gnl|WGS:JAAVVJ|G4P62_T004229"; gbkey "CDS"; gene "disc1"; locus_tag "G4P62_002631"; orig_transcript_id "gnl|WGS:JAAVVJ|G4P62_T004229"; product "transcript variant X3"; protein_id "KAF7219675.1"; exon_number "5";
CM025013.1	Genbank	CDS	1896448	1896680	.	+	0	gene_id "G4P62_002631"; transcript_id "gnl|WGS:JAAVVJ|G4P62_T004229"; gbkey "CDS"; gene "disc1"; locus_tag "G4P62_002631"; orig_transcript_id "gnl|WGS:JAAVVJ|G4P62_T004229"; product "transcript variant X3"; protein_id "KAF7219675.1"; exon_number "6";
CM025013.1	Genbank	CDS	1901276	1901330	.	+	1	gene_id "G4P62_002631"; transcript_id "gnl|WGS:JAAVVJ|G4P62_T004229"; gbkey "CDS"; gene "disc1"; locus_tag "G4P62_002631"; orig_transcript_id "gnl|WGS:JAAVVJ|G4P62_T004229"; product "transcript variant X3"; protein_id "KAF7219675.1"; exon_number "7";
CM025013.1	Genbank	CDS	1902744	1902846	.	+	0	gene_id "G4P62_002631"; transcript_id "gnl|WGS:JAAVVJ|G4P62_T004229"; gbkey "CDS"; gene "disc1"; locus_tag "G4P62_002631"; orig_transcript_id "gnl|WGS:JAAVVJ|G4P62_T004229"; product "transcript variant X3"; protein_id "KAF7219675.1"; exon_number "8";
CM025013.1	Genbank	CDS	1903023	1903211	.	+	2	gene_id "G4P62_002631"; transcript_id "gnl|WGS:JAAVVJ|G4P62_T004229"; gbkey "CDS"; gene "disc1"; locus_tag "G4P62_002631"; orig_transcript_id "gnl|WGS:JAAVVJ|G4P62_T004229"; product "transcript variant X3"; protein_id "KAF7219675.1"; exon_number "9";
CM025013.1	Genbank	CDS	1920956	1921016	.	+	2	gene_id "G4P62_002631"; transcript_id "gnl|WGS:JAAVVJ|G4P62_T004229"; gbkey "CDS"; gene "disc1"; locus_tag "G4P62_002631"; orig_transcript_id "gnl|WGS:JAAVVJ|G4P62_T004229"; product "transcript variant X3"; protein_id "KAF7219675.1"; exon_number "10";
CM025013.1	Genbank	CDS	1940678	1940921	.	+	1	gene_id "G4P62_002631"; transcript_id "gnl|WGS:JAAVVJ|G4P62_T004229"; gbkey "CDS"; gene "disc1"; locus_tag "G4P62_002631"; orig_transcript_id "gnl|WGS:JAAVVJ|G4P62_T004229"; product "transcript variant X3"; protein_id "KAF7219675.1"; exon_number "11";
CM025013.1	Genbank	CDS	1942885	1942896	.	+	0	gene_id "G4P62_002631"; transcript_id "gnl|WGS:JAAVVJ|G4P62_T004229"; gbkey "CDS"; gene "disc1"; locus_tag "G4P62_002631"; orig_transcript_id "gnl|WGS:JAAVVJ|G4P62_T004229"; product "transcript variant X3"; protein_id "KAF7219675.1"; exon_number "12";
CM025013.1	Genbank	start_codon	1867187	1867189	.	+	0	gene_id "G4P62_002631"; transcript_id "gnl|WGS:JAAVVJ|G4P62_T004229"; gbkey "CDS"; gene "disc1"; locus_tag "G4P62_002631"; orig_transcript_id "gnl|WGS:JAAVVJ|G4P62_T004229"; product "transcript variant X3"; protein_id "KAF7219675.1"; exon_number "1";
CM025013.1	Genbank	stop_codon	1942897	1942899	.	+	0	gene_id "G4P62_002631"; transcript_id "gnl|WGS:JAAVVJ|G4P62_T004229"; gbkey "CDS"; gene "disc1"; locus_tag "G4P62_002631"; orig_transcript_id "gnl|WGS:JAAVVJ|G4P62_T004229"; product "transcript variant X3"; protein_id "KAF7219675.1"; exon_number "12";
CM025013.1	Genbank	transcript	1869291	1953908	.	+	.	gene_id "G4P62_002631"; transcript_id "gnl|WGS:JAAVVJ|G4P62_T004228"; gbkey "mRNA"; gene "disc1"; locus_tag "G4P62_002631"; note "transcript variant X2"; orig_protein_id "gnl|WGS:JAAVVJ|G4P62_P004228"; orig_transcript_id "gnl|WGS:JAAVVJ|G4P62_T004228"; product "disrupted in schizophrenia 1"; transcript_biotype "mRNA";
CM025013.1	Genbank	exon	1869291	1869523	.	+	.	gene_id "G4P62_002631"; transcript_id "gnl|WGS:JAAVVJ|G4P62_T004228"; gene "disc1"; locus_tag "G4P62_002631"; note "transcript variant X2"; orig_protein_id "gnl|WGS:JAAVVJ|G4P62_P004228"; orig_transcript_id "gnl|WGS:JAAVVJ|G4P62_T004228"; product "disrupted in schizophrenia 1"; transcript_biotype "mRNA"; exon_number "1";
CM025013.1	Genbank	exon	1886654	1887492	.	+	.	gene_id "G4P62_002631"; transcript_id "gnl|WGS:JAAVVJ|G4P62_T004228"; gene "disc1"; locus_tag "G4P62_002631"; note "transcript variant X2"; orig_protein_id "gnl|WGS:JAAVVJ|G4P62_P004228"; orig_transcript_id "gnl|WGS:JAAVVJ|G4P62_T004228"; product "disrupted in schizophrenia 1"; transcript_biotype "mRNA"; exon_number "2";
CM025013.1	Genbank	exon	1888829	1888898	.	+	.	gene_id "G4P62_002631"; transcript_id "gnl|WGS:JAAVVJ|G4P62_T004228"; gene "disc1"; locus_tag "G4P62_002631"; note "transcript variant X2"; orig_protein_id "gnl|WGS:JAAVVJ|G4P62_P004228"; orig_transcript_id "gnl|WGS:JAAVVJ|G4P62_T004228"; product "disrupted in schizophrenia 1"; transcript_biotype "mRNA"; exon_number "3";
CM025013.1	Genbank	exon	1890729	1890885	.	+	.	gene_id "G4P62_002631"; transcript_id "gnl|WGS:JAAVVJ|G4P62_T004228"; gene "disc1"; locus_tag "G4P62_002631"; note "transcript variant X2"; orig_protein_id "gnl|WGS:JAAVVJ|G4P62_P004228"; orig_transcript_id "gnl|WGS:JAAVVJ|G4P62_T004228"; product "disrupted in schizophrenia 1"; transcript_biotype "mRNA"; exon_number "4";
CM025013.1	Genbank	exon	1891663	1891741	.	+	.	gene_id "G4P62_002631"; transcript_id "gnl|WGS:JAAVVJ|G4P62_T004228"; gene "disc1"; locus_tag "G4P62_002631"; note "transcript variant X2"; orig_protein_id "gnl|WGS:JAAVVJ|G4P62_P004228"; orig_transcript_id "gnl|WGS:JAAVVJ|G4P62_T004228"; product "disrupted in schizophrenia 1"; transcript_biotype "mRNA"; exon_number "5";
CM025013.1	Genbank	exon	1896448	1896680	.	+	.	gene_id "G4P62_002631"; transcript_id "gnl|WGS:JAAVVJ|G4P62_T004228"; gene "disc1"; locus_tag "G4P62_002631"; note "transcript variant X2"; orig_protein_id "gnl|WGS:JAAVVJ|G4P62_P004228"; orig_transcript_id "gnl|WGS:JAAVVJ|G4P62_T004228"; product "disrupted in schizophrenia 1"; transcript_biotype "mRNA"; exon_number "6";
CM025013.1	Genbank	exon	1901276	1901330	.	+	.	gene_id "G4P62_002631"; transcript_id "gnl|WGS:JAAVVJ|G4P62_T004228"; gene "disc1"; locus_tag "G4P62_002631"; note "transcript variant X2"; orig_protein_id "gnl|WGS:JAAVVJ|G4P62_P004228"; orig_transcript_id "gnl|WGS:JAAVVJ|G4P62_T004228"; product "disrupted in schizophrenia 1"; transcript_biotype "mRNA"; exon_number "7";
CM025013.1	Genbank	exon	1902744	1902846	.	+	.	gene_id "G4P62_002631"; transcript_id "gnl|WGS:JAAVVJ|G4P62_T004228"; gene "disc1"; locus_tag "G4P62_002631"; note "transcript variant X2"; orig_protein_id "gnl|WGS:JAAVVJ|G4P62_P004228"; orig_transcript_id "gnl|WGS:JAAVVJ|G4P62_T004228"; product "disrupted in schizophrenia 1"; transcript_biotype "mRNA"; exon_number "8";
CM025013.1	Genbank	exon	1903023	1903211	.	+	.	gene_id "G4P62_002631"; transcript_id "gnl|WGS:JAAVVJ|G4P62_T004228"; gene "disc1"; locus_tag "G4P62_002631"; note "transcript variant X2"; orig_protein_id "gnl|WGS:JAAVVJ|G4P62_P004228"; orig_transcript_id "gnl|WGS:JAAVVJ|G4P62_T004228"; product "disrupted in schizophrenia 1"; transcript_biotype "mRNA"; exon_number "9";
CM025013.1	Genbank	exon	1920956	1921016	.	+	.	gene_id "G4P62_002631"; transcript_id "gnl|WGS:JAAVVJ|G4P62_T004228"; gene "disc1"; locus_tag "G4P62_002631"; note "transcript variant X2"; orig_protein_id "gnl|WGS:JAAVVJ|G4P62_P004228"; orig_transcript_id "gnl|WGS:JAAVVJ|G4P62_T004228"; product "disrupted in schizophrenia 1"; transcript_biotype "mRNA"; exon_number "10";
CM025013.1	Genbank	exon	1940678	1940921	.	+	.	gene_id "G4P62_002631"; transcript_id "gnl|WGS:JAAVVJ|G4P62_T004228"; gene "disc1"; locus_tag "G4P62_002631"; note "transcript variant X2"; orig_protein_id "gnl|WGS:JAAVVJ|G4P62_P004228"; orig_transcript_id "gnl|WGS:JAAVVJ|G4P62_T004228"; product "disrupted in schizophrenia 1"; transcript_biotype "mRNA"; exon_number "11";
CM025013.1	Genbank	exon	1945470	1945514	.	+	.	gene_id "G4P62_002631"; transcript_id "gnl|WGS:JAAVVJ|G4P62_T004228"; gene "disc1"; locus_tag "G4P62_002631"; note "transcript variant X2"; orig_protein_id "gnl|WGS:JAAVVJ|G4P62_P004228"; orig_transcript_id "gnl|WGS:JAAVVJ|G4P62_T004228"; product "disrupted in schizophrenia 1"; transcript_biotype "mRNA"; exon_number "12";
CM025013.1	Genbank	exon	1951697	1951820	.	+	.	gene_id "G4P62_002631"; transcript_id "gnl|WGS:JAAVVJ|G4P62_T004228"; gene "disc1"; locus_tag "G4P62_002631"; note "transcript variant X2"; orig_protein_id "gnl|WGS:JAAVVJ|G4P62_P004228"; orig_transcript_id "gnl|WGS:JAAVVJ|G4P62_T004228"; product "disrupted in schizophrenia 1"; transcript_biotype "mRNA"; exon_number "13";
CM025013.1	Genbank	exon	1953585	1953908	.	+	.	gene_id "G4P62_002631"; transcript_id "gnl|WGS:JAAVVJ|G4P62_T004228"; gene "disc1"; locus_tag "G4P62_002631"; note "transcript variant X2"; orig_protein_id "gnl|WGS:JAAVVJ|G4P62_P004228"; orig_transcript_id "gnl|WGS:JAAVVJ|G4P62_T004228"; product "disrupted in schizophrenia 1"; transcript_biotype "mRNA"; exon_number "14";
CM025013.1	Genbank	CDS	1886719	1887492	.	+	0	gene_id "G4P62_002631"; transcript_id "gnl|WGS:JAAVVJ|G4P62_T004228"; gbkey "CDS"; gene "disc1"; locus_tag "G4P62_002631"; orig_transcript_id "gnl|WGS:JAAVVJ|G4P62_T004228"; product "transcript variant X2"; protein_id "KAF7219674.1"; exon_number "2";
CM025013.1	Genbank	CDS	1888829	1888898	.	+	0	gene_id "G4P62_002631"; transcript_id "gnl|WGS:JAAVVJ|G4P62_T004228"; gbkey "CDS"; gene "disc1"; locus_tag "G4P62_002631"; orig_transcript_id "gnl|WGS:JAAVVJ|G4P62_T004228"; product "transcript variant X2"; protein_id "KAF7219674.1"; exon_number "3";
CM025013.1	Genbank	CDS	1890729	1890885	.	+	2	gene_id "G4P62_002631"; transcript_id "gnl|WGS:JAAVVJ|G4P62_T004228"; gbkey "CDS"; gene "disc1"; locus_tag "G4P62_002631"; orig_transcript_id "gnl|WGS:JAAVVJ|G4P62_T004228"; product "transcript variant X2"; protein_id "KAF7219674.1"; exon_number "4";
CM025013.1	Genbank	CDS	1891663	1891741	.	+	1	gene_id "G4P62_002631"; transcript_id "gnl|WGS:JAAVVJ|G4P62_T004228"; gbkey "CDS"; gene "disc1"; locus_tag "G4P62_002631"; orig_transcript_id "gnl|WGS:JAAVVJ|G4P62_T004228"; product "transcript variant X2"; protein_id "KAF7219674.1"; exon_number "5";
CM025013.1	Genbank	CDS	1896448	1896680	.	+	0	gene_id "G4P62_002631"; transcript_id "gnl|WGS:JAAVVJ|G4P62_T004228"; gbkey "CDS"; gene "disc1"; locus_tag "G4P62_002631"; orig_transcript_id "gnl|WGS:JAAVVJ|G4P62_T004228"; product "transcript variant X2"; protein_id "KAF7219674.1"; exon_number "6";
CM025013.1	Genbank	CDS	1901276	1901330	.	+	1	gene_id "G4P62_002631"; transcript_id "gnl|WGS:JAAVVJ|G4P62_T004228"; gbkey "CDS"; gene "disc1"; locus_tag "G4P62_002631"; orig_transcript_id "gnl|WGS:JAAVVJ|G4P62_T004228"; product "transcript variant X2"; protein_id "KAF7219674.1"; exon_number "7";
CM025013.1	Genbank	CDS	1902744	1902846	.	+	0	gene_id "G4P62_002631"; transcript_id "gnl|WGS:JAAVVJ|G4P62_T004228"; gbkey "CDS"; gene "disc1"; locus_tag "G4P62_002631"; orig_transcript_id "gnl|WGS:JAAVVJ|G4P62_T004228"; product "transcript variant X2"; protein_id "KAF7219674.1"; exon_number "8";
CM025013.1	Genbank	CDS	1903023	1903211	.	+	2	gene_id "G4P62_002631"; transcript_id "gnl|WGS:JAAVVJ|G4P62_T004228"; gbkey "CDS"; gene "disc1"; locus_tag "G4P62_002631"; orig_transcript_id "gnl|WGS:JAAVVJ|G4P62_T004228"; product "transcript variant X2"; protein_id "KAF7219674.1"; exon_number "9";
CM025013.1	Genbank	CDS	1920956	1921016	.	+	2	gene_id "G4P62_002631"; transcript_id "gnl|WGS:JAAVVJ|G4P62_T004228"; gbkey "CDS"; gene "disc1"; locus_tag "G4P62_002631"; orig_transcript_id "gnl|WGS:JAAVVJ|G4P62_T004228"; product "transcript variant X2"; protein_id "KAF7219674.1"; exon_number "10";
CM025013.1	Genbank	CDS	1940678	1940921	.	+	1	gene_id "G4P62_002631"; transcript_id "gnl|WGS:JAAVVJ|G4P62_T004228"; gbkey "CDS"; gene "disc1"; locus_tag "G4P62_002631"; orig_transcript_id "gnl|WGS:JAAVVJ|G4P62_T004228"; product "transcript variant X2"; protein_id "KAF7219674.1"; exon_number "11";
CM025013.1	Genbank	CDS	1945470	1945514	.	+	0	gene_id "G4P62_002631"; transcript_id "gnl|WGS:JAAVVJ|G4P62_T004228"; gbkey "CDS"; gene "disc1"; locus_tag "G4P62_002631"; orig_transcript_id "gnl|WGS:JAAVVJ|G4P62_T004228"; product "transcript variant X2"; protein_id "KAF7219674.1"; exon_number "12";
CM025013.1	Genbank	CDS	1951697	1951820	.	+	0	gene_id "G4P62_002631"; transcript_id "gnl|WGS:JAAVVJ|G4P62_T004228"; gbkey "CDS"; gene "disc1"; locus_tag "G4P62_002631"; orig_transcript_id "gnl|WGS:JAAVVJ|G4P62_T004228"; product "transcript variant X2"; protein_id "KAF7219674.1"; exon_number "13";
CM025013.1	Genbank	CDS	1953585	1953772	.	+	2	gene_id "G4P62_002631"; transcript_id "gnl|WGS:JAAVVJ|G4P62_T004228"; gbkey "CDS"; gene "disc1"; locus_tag "G4P62_002631"; orig_transcript_id "gnl|WGS:JAAVVJ|G4P62_T004228"; product "transcript variant X2"; protein_id "KAF7219674.1"; exon_number "14";
CM025013.1	Genbank	start_codon	1886719	1886721	.	+	0	gene_id "G4P62_002631"; transcript_id "gnl|WGS:JAAVVJ|G4P62_T004228"; gbkey "CDS"; gene "disc1"; locus_tag "G4P62_002631"; orig_transcript_id "gnl|WGS:JAAVVJ|G4P62_T004228"; product "transcript variant X2"; protein_id "KAF7219674.1"; exon_number "2";
CM025013.1	Genbank	stop_codon	1953773	1953775	.	+	0	gene_id "G4P62_002631"; transcript_id "gnl|WGS:JAAVVJ|G4P62_T004228"; gbkey "CDS"; gene "disc1"; locus_tag "G4P62_002631"; orig_transcript_id "gnl|WGS:JAAVVJ|G4P62_T004228"; product "transcript variant X2"; protein_id "KAF7219674.1"; exon_number "14";
CM025013.1	Genbank	gene	2083152	2275150	.	-	.	gene_id "G4P62_002630"; transcript_id ""; description "signal-induced proliferation-associated 1-like"; gbkey "Gene"; gene "sipa1l2"; gene_biotype "protein_coding"; locus_tag "G4P62_002630";
CM025013.1	Genbank	transcript	2083152	2275150	.	-	.	gene_id "G4P62_002630"; transcript_id "gnl|WGS:JAAVVJ|G4P62_T004223"; gbkey "mRNA"; gene "sipa1l2"; locus_tag "G4P62_002630"; note "transcript variant X2"; orig_protein_id "gnl|WGS:JAAVVJ|G4P62_P004223"; orig_transcript_id "gnl|WGS:JAAVVJ|G4P62_T004223"; product "signal-induced proliferation-associated 1 like 2"; transcript_biotype "mRNA";
CM025013.1	Genbank	exon	2274879	2275150	.	-	.	gene_id "G4P62_002630"; transcript_id "gnl|WGS:JAAVVJ|G4P62_T004223"; gene "sipa1l2"; locus_tag "G4P62_002630"; note "transcript variant X2"; orig_protein_id "gnl|WGS:JAAVVJ|G4P62_P004223"; orig_transcript_id "gnl|WGS:JAAVVJ|G4P62_T004223"; product "signal-induced proliferation-associated 1 like 2"; transcript_biotype "mRNA"; exon_number "1";
CM025013.1	Genbank	exon	2200393	2202171	.	-	.	gene_id "G4P62_002630"; transcript_id "gnl|WGS:JAAVVJ|G4P62_T004223"; gene "sipa1l2"; locus_tag "G4P62_002630"; note "transcript variant X2"; orig_protein_id "gnl|WGS:JAAVVJ|G4P62_P004223"; orig_transcript_id "gnl|WGS:JAAVVJ|G4P62_T004223"; product "signal-induced proliferation-associated 1 like 2"; transcript_biotype "mRNA"; exon_number "2";
CM025013.1	Genbank	exon	2194793	2194926	.	-	.	gene_id "G4P62_002630"; transcript_id "gnl|WGS:JAAVVJ|G4P62_T004223"; gene "sipa1l2"; locus_tag "G4P62_002630"; note "transcript variant X2"; orig_protein_id "gnl|WGS:JAAVVJ|G4P62_P004223"; orig_transcript_id "gnl|WGS:JAAVVJ|G4P62_T004223"; product "signal-induced proliferation-associated 1 like 2"; transcript_biotype "mRNA"; exon_number "3";
CM025013.1	Genbank	exon	2193434	2193622	.	-	.	gene_id "G4P62_002630"; transcript_id "gnl|WGS:JAAVVJ|G4P62_T004223"; gene "sipa1l2"; locus_tag "G4P62_002630"; note "transcript variant X2"; orig_protein_id "gnl|WGS:JAAVVJ|G4P62_P004223"; orig_transcript_id "gnl|WGS:JAAVVJ|G4P62_T004223"; product "signal-induced proliferation-associated 1 like 2"; transcript_biotype "mRNA"; exon_number "4";
CM025013.1	Genbank	exon	2184564	2184738	.	-	.	gene_id "G4P62_002630"; transcript_id "gnl|WGS:JAAVVJ|G4P62_T004223"; gene "sipa1l2"; locus_tag "G4P62_002630"; note "transcript variant X2"; orig_protein_id "gnl|WGS:JAAVVJ|G4P62_P004223"; orig_transcript_id "gnl|WGS:JAAVVJ|G4P62_T004223"; product "signal-induced proliferation-associated 1 like 2"; transcript_biotype "mRNA"; exon_number "5";
CM025013.1	Genbank	exon	2182411	2182514	.	-	.	gene_id "G4P62_002630"; transcript_id "gnl|WGS:JAAVVJ|G4P62_T004223"; gene "sipa1l2"; locus_tag "G4P62_002630"; note "transcript variant X2"; orig_protein_id "gnl|WGS:JAAVVJ|G4P62_P004223"; orig_transcript_id "gnl|WGS:JAAVVJ|G4P62_T004223"; product "signal-induced proliferation-associated 1 like 2"; transcript_biotype "mRNA"; exon_number "6";
CM025013.1	Genbank	exon	2177443	2177600	.	-	.	gene_id "G4P62_002630"; transcript_id "gnl|WGS:JAAVVJ|G4P62_T004223"; gene "sipa1l2"; locus_tag "G4P62_002630"; note "transcript variant X2"; orig_protein_id "gnl|WGS:JAAVVJ|G4P62_P004223"; orig_transcript_id "gnl|WGS:JAAVVJ|G4P62_T004223"; product "signal-induced proliferation-associated 1 like 2"; transcript_biotype "mRNA"; exon_number "7";
CM025013.1	Genbank	exon	2176345	2176921	.	-	.	gene_id "G4P62_002630"; transcript_id "gnl|WGS:JAAVVJ|G4P62_T004223"; gene "sipa1l2"; locus_tag "G4P62_002630"; note "transcript variant X2"; orig_protein_id "gnl|WGS:JAAVVJ|G4P62_P004223"; orig_transcript_id "gnl|WGS:JAAVVJ|G4P62_T004223"; product "signal-induced proliferation-associated 1 like 2"; transcript_biotype "mRNA"; exon_number "8";
CM025013.1	Genbank	exon	2165875	2166149	.	-	.	gene_id "G4P62_002630"; transcript_id "gnl|WGS:JAAVVJ|G4P62_T004223"; gene "sipa1l2"; locus_tag "G4P62_002630"; note "transcript variant X2"; orig_protein_id "gnl|WGS:JAAVVJ|G4P62_P004223"; orig_transcript_id "gnl|WGS:JAAVVJ|G4P62_T004223"; product "signal-induced proliferation-associated 1 like 2"; transcript_biotype "mRNA"; exon_number "9";
CM025013.1	Genbank	exon	2155468	2155722	.	-	.	gene_id "G4P62_002630"; transcript_id "gnl|WGS:JAAVVJ|G4P62_T004223"; gene "sipa1l2"; locus_tag "G4P62_002630"; note "transcript variant X2"; orig_protein_id "gnl|WGS:JAAVVJ|G4P62_P004223"; orig_transcript_id "gnl|WGS:JAAVVJ|G4P62_T004223"; product "signal-induced proliferation-associated 1 like 2"; transcript_biotype "mRNA"; exon_number "10";
CM025013.1	Genbank	exon	2149192	2149338	.	-	.	gene_id "G4P62_002630"; transcript_id "gnl|WGS:JAAVVJ|G4P62_T004223"; gene "sipa1l2"; locus_tag "G4P62_002630"; note "transcript variant X2"; orig_protein_id "gnl|WGS:JAAVVJ|G4P62_P004223"; orig_transcript_id "gnl|WGS:JAAVVJ|G4P62_T004223"; product "signal-induced proliferation-associated 1 like 2"; transcript_biotype "mRNA"; exon_number "11";
CM025013.1	Genbank	exon	2147600	2147703	.	-	.	gene_id "G4P62_002630"; transcript_id "gnl|WGS:JAAVVJ|G4P62_T004223"; gene "sipa1l2"; locus_tag "G4P62_002630"; note "transcript variant X2"; orig_protein_id "gnl|WGS:JAAVVJ|G4P62_P004223"; orig_transcript_id "gnl|WGS:JAAVVJ|G4P62_T004223"; product "signal-induced proliferation-associated 1 like 2"; transcript_biotype "mRNA"; exon_number "12";
CM025013.1	Genbank	exon	2147429	2147517	.	-	.	gene_id "G4P62_002630"; transcript_id "gnl|WGS:JAAVVJ|G4P62_T004223"; gene "sipa1l2"; locus_tag "G4P62_002630"; note "transcript variant X2"; orig_protein_id "gnl|WGS:JAAVVJ|G4P62_P004223"; orig_transcript_id "gnl|WGS:JAAVVJ|G4P62_T004223"; product "signal-induced proliferation-associated 1 like 2"; transcript_biotype "mRNA"; exon_number "13";
CM025013.1	Genbank	exon	2143421	2143794	.	-	.	gene_id "G4P62_002630"; transcript_id "gnl|WGS:JAAVVJ|G4P62_T004223"; gene "sipa1l2"; locus_tag "G4P62_002630"; note "transcript variant X2"; orig_protein_id "gnl|WGS:JAAVVJ|G4P62_P004223"; orig_transcript_id "gnl|WGS:JAAVVJ|G4P62_T004223"; product "signal-induced proliferation-associated 1 like 2"; transcript_biotype "mRNA"; exon_number "14";
CM025013.1	Genbank	exon	2120248	2120499	.	-	.	gene_id "G4P62_002630"; transcript_id "gnl|WGS:JAAVVJ|G4P62_T004223"; gene "sipa1l2"; locus_tag "G4P62_002630"; note "transcript variant X2"; orig_protein_id "gnl|WGS:JAAVVJ|G4P62_P004223"; orig_transcript_id "gnl|WGS:JAAVVJ|G4P62_T004223"; product "signal-induced proliferation-associated 1 like 2"; transcript_biotype "mRNA"; exon_number "15";
CM025013.1	Genbank	exon	2114769	2114907	.	-	.	gene_id "G4P62_002630"; transcript_id "gnl|WGS:JAAVVJ|G4P62_T004223"; gene "sipa1l2"; locus_tag "G4P62_002630"; note "transcript variant X2"; orig_protein_id "gnl|WGS:JAAVVJ|G4P62_P004223"; orig_transcript_id "gnl|WGS:JAAVVJ|G4P62_T004223"; product "signal-induced proliferation-associated 1 like 2"; transcript_biotype "mRNA"; exon_number "16";
CM025013.1	Genbank	exon	2104154	2104373	.	-	.	gene_id "G4P62_002630"; transcript_id "gnl|WGS:JAAVVJ|G4P62_T004223"; gene "sipa1l2"; locus_tag "G4P62_002630"; note "transcript variant X2"; orig_protein_id "gnl|WGS:JAAVVJ|G4P62_P004223"; orig_transcript_id "gnl|WGS:JAAVVJ|G4P62_T004223"; product "signal-induced proliferation-associated 1 like 2"; transcript_biotype "mRNA"; exon_number "17";
CM025013.1	Genbank	exon	2102929	2103060	.	-	.	gene_id "G4P62_002630"; transcript_id "gnl|WGS:JAAVVJ|G4P62_T004223"; gene "sipa1l2"; locus_tag "G4P62_002630"; note "transcript variant X2"; orig_protein_id "gnl|WGS:JAAVVJ|G4P62_P004223"; orig_transcript_id "gnl|WGS:JAAVVJ|G4P62_T004223"; product "signal-induced proliferation-associated 1 like 2"; transcript_biotype "mRNA"; exon_number "18";
CM025013.1	Genbank	exon	2100438	2100555	.	-	.	gene_id "G4P62_002630"; transcript_id "gnl|WGS:JAAVVJ|G4P62_T004223"; gene "sipa1l2"; locus_tag "G4P62_002630"; note "transcript variant X2"; orig_protein_id "gnl|WGS:JAAVVJ|G4P62_P004223"; orig_transcript_id "gnl|WGS:JAAVVJ|G4P62_T004223"; product "signal-induced proliferation-associated 1 like 2"; transcript_biotype "mRNA"; exon_number "19";
CM025013.1	Genbank	exon	2085159	2085237	.	-	.	gene_id "G4P62_002630"; transcript_id "gnl|WGS:JAAVVJ|G4P62_T004223"; gene "sipa1l2"; locus_tag "G4P62_002630"; note "transcript variant X2"; orig_protein_id "gnl|WGS:JAAVVJ|G4P62_P004223"; orig_transcript_id "gnl|WGS:JAAVVJ|G4P62_T004223"; product "signal-induced proliferation-associated 1 like 2"; transcript_biotype "mRNA"; exon_number "20";
CM025013.1	Genbank	exon	2083152	2084824	.	-	.	gene_id "G4P62_002630"; transcript_id "gnl|WGS:JAAVVJ|G4P62_T004223"; gene "sipa1l2"; locus_tag "G4P62_002630"; note "transcript variant X2"; orig_protein_id "gnl|WGS:JAAVVJ|G4P62_P004223"; orig_transcript_id "gnl|WGS:JAAVVJ|G4P62_T004223"; product "signal-induced proliferation-associated 1 like 2"; transcript_biotype "mRNA"; exon_number "21";
CM025013.1	Genbank	CDS	2200393	2201908	.	-	0	gene_id "G4P62_002630"; transcript_id "gnl|WGS:JAAVVJ|G4P62_T004223"; gbkey "CDS"; gene "sipa1l2"; locus_tag "G4P62_002630"; orig_transcript_id "gnl|WGS:JAAVVJ|G4P62_T004223"; product "transcript variant X2"; protein_id "KAF7219669.1"; exon_number "2";
CM025013.1	Genbank	CDS	2194793	2194926	.	-	2	gene_id "G4P62_002630"; transcript_id "gnl|WGS:JAAVVJ|G4P62_T004223"; gbkey "CDS"; gene "sipa1l2"; locus_tag "G4P62_002630"; orig_transcript_id "gnl|WGS:JAAVVJ|G4P62_T004223"; product "transcript variant X2"; protein_id "KAF7219669.1"; exon_number "3";
CM025013.1	Genbank	CDS	2193434	2193622	.	-	0	gene_id "G4P62_002630"; transcript_id "gnl|WGS:JAAVVJ|G4P62_T004223"; gbkey "CDS"; gene "sipa1l2"; locus_tag "G4P62_002630"; orig_transcript_id "gnl|WGS:JAAVVJ|G4P62_T004223"; product "transcript variant X2"; protein_id "KAF7219669.1"; exon_number "4";
CM025013.1	Genbank	CDS	2184564	2184738	.	-	0	gene_id "G4P62_002630"; transcript_id "gnl|WGS:JAAVVJ|G4P62_T004223"; gbkey "CDS"; gene "sipa1l2"; locus_tag "G4P62_002630"; orig_transcript_id "gnl|WGS:JAAVVJ|G4P62_T004223"; product "transcript variant X2"; protein_id "KAF7219669.1"; exon_number "5";
CM025013.1	Genbank	CDS	2182411	2182514	.	-	2	gene_id "G4P62_002630"; transcript_id "gnl|WGS:JAAVVJ|G4P62_T004223"; gbkey "CDS"; gene "sipa1l2"; locus_tag "G4P62_002630"; orig_transcript_id "gnl|WGS:JAAVVJ|G4P62_T004223"; product "transcript variant X2"; protein_id "KAF7219669.1"; exon_number "6";
CM025013.1	Genbank	CDS	2177443	2177600	.	-	0	gene_id "G4P62_002630"; transcript_id "gnl|WGS:JAAVVJ|G4P62_T004223"; gbkey "CDS"; gene "sipa1l2"; locus_tag "G4P62_002630"; orig_transcript_id "gnl|WGS:JAAVVJ|G4P62_T004223"; product "transcript variant X2"; protein_id "KAF7219669.1"; exon_number "7";
CM025013.1	Genbank	CDS	2176345	2176921	.	-	1	gene_id "G4P62_002630"; transcript_id "gnl|WGS:JAAVVJ|G4P62_T004223"; gbkey "CDS"; gene "sipa1l2"; locus_tag "G4P62_002630"; orig_transcript_id "gnl|WGS:JAAVVJ|G4P62_T004223"; product "transcript variant X2"; protein_id "KAF7219669.1"; exon_number "8";
CM025013.1	Genbank	CDS	2165875	2166149	.	-	0	gene_id "G4P62_002630"; transcript_id "gnl|WGS:JAAVVJ|G4P62_T004223"; gbkey "CDS"; gene "sipa1l2"; locus_tag "G4P62_002630"; orig_transcript_id "gnl|WGS:JAAVVJ|G4P62_T004223"; product "transcript variant X2"; protein_id "KAF7219669.1"; exon_number "9";
CM025013.1	Genbank	CDS	2155468	2155722	.	-	1	gene_id "G4P62_002630"; transcript_id "gnl|WGS:JAAVVJ|G4P62_T004223"; gbkey "CDS"; gene "sipa1l2"; locus_tag "G4P62_002630"; orig_transcript_id "gnl|WGS:JAAVVJ|G4P62_T004223"; product "transcript variant X2"; protein_id "KAF7219669.1"; exon_number "10";
CM025013.1	Genbank	CDS	2149192	2149338	.	-	1	gene_id "G4P62_002630"; transcript_id "gnl|WGS:JAAVVJ|G4P62_T004223"; gbkey "CDS"; gene "sipa1l2"; locus_tag "G4P62_002630"; orig_transcript_id "gnl|WGS:JAAVVJ|G4P62_T004223"; product "transcript variant X2"; protein_id "KAF7219669.1"; exon_number "11";
CM025013.1	Genbank	CDS	2147600	2147703	.	-	1	gene_id "G4P62_002630"; transcript_id "gnl|WGS:JAAVVJ|G4P62_T004223"; gbkey "CDS"; gene "sipa1l2"; locus_tag "G4P62_002630"; orig_transcript_id "gnl|WGS:JAAVVJ|G4P62_T004223"; product "transcript variant X2"; protein_id "KAF7219669.1"; exon_number "12";
CM025013.1	Genbank	CDS	2147429	2147517	.	-	2	gene_id "G4P62_002630"; transcript_id "gnl|WGS:JAAVVJ|G4P62_T004223"; gbkey "CDS"; gene "sipa1l2"; locus_tag "G4P62_002630"; orig_transcript_id "gnl|WGS:JAAVVJ|G4P62_T004223"; product "transcript variant X2"; protein_id "KAF7219669.1"; exon_number "13";
CM025013.1	Genbank	CDS	2143421	2143794	.	-	0	gene_id "G4P62_002630"; transcript_id "gnl|WGS:JAAVVJ|G4P62_T004223"; gbkey "CDS"; gene "sipa1l2"; locus_tag "G4P62_002630"; orig_transcript_id "gnl|WGS:JAAVVJ|G4P62_T004223"; product "transcript variant X2"; protein_id "KAF7219669.1"; exon_number "14";
CM025013.1	Genbank	CDS	2120248	2120499	.	-	1	gene_id "G4P62_002630"; transcript_id "gnl|WGS:JAAVVJ|G4P62_T004223"; gbkey "CDS"; gene "sipa1l2"; locus_tag "G4P62_002630"; orig_transcript_id "gnl|WGS:JAAVVJ|G4P62_T004223"; product "transcript variant X2"; protein_id "KAF7219669.1"; exon_number "15";
CM025013.1	Genbank	CDS	2114769	2114907	.	-	1	gene_id "G4P62_002630"; transcript_id "gnl|WGS:JAAVVJ|G4P62_T004223"; gbkey "CDS"; gene "sipa1l2"; locus_tag "G4P62_002630"; orig_transcript_id "gnl|WGS:JAAVVJ|G4P62_T004223"; product "transcript variant X2"; protein_id "KAF7219669.1"; exon_number "16";
CM025013.1	Genbank	CDS	2104154	2104373	.	-	0	gene_id "G4P62_002630"; transcript_id "gnl|WGS:JAAVVJ|G4P62_T004223"; gbkey "CDS"; gene "sipa1l2"; locus_tag "G4P62_002630"; orig_transcript_id "gnl|WGS:JAAVVJ|G4P62_T004223"; product "transcript variant X2"; protein_id "KAF7219669.1"; exon_number "17";
CM025013.1	Genbank	CDS	2102929	2103060	.	-	2	gene_id "G4P62_002630"; transcript_id "gnl|WGS:JAAVVJ|G4P62_T004223"; gbkey "CDS"; gene "sipa1l2"; locus_tag "G4P62_002630"; orig_transcript_id "gnl|WGS:JAAVVJ|G4P62_T004223"; product "transcript variant X2"; protein_id "KAF7219669.1"; exon_number "18";
CM025013.1	Genbank	CDS	2100438	2100555	.	-	2	gene_id "G4P62_002630"; transcript_id "gnl|WGS:JAAVVJ|G4P62_T004223"; gbkey "CDS"; gene "sipa1l2"; locus_tag "G4P62_002630"; orig_transcript_id "gnl|WGS:JAAVVJ|G4P62_T004223"; product "transcript variant X2"; protein_id "KAF7219669.1"; exon_number "19";
CM025013.1	Genbank	CDS	2085159	2085237	.	-	1	gene_id "G4P62_002630"; transcript_id "gnl|WGS:JAAVVJ|G4P62_T004223"; gbkey "CDS"; gene "sipa1l2"; locus_tag "G4P62_002630"; orig_transcript_id "gnl|WGS:JAAVVJ|G4P62_T004223"; product "transcript variant X2"; protein_id "KAF7219669.1"; exon_number "20";
CM025013.1	Genbank	CDS	2084681	2084824	.	-	0	gene_id "G4P62_002630"; transcript_id "gnl|WGS:JAAVVJ|G4P62_T004223"; gbkey "CDS"; gene "sipa1l2"; locus_tag "G4P62_002630"; orig_transcript_id "gnl|WGS:JAAVVJ|G4P62_T004223"; product "transcript variant X2"; protein_id "KAF7219669.1"; exon_number "21";
CM025013.1	Genbank	start_codon	2201906	2201908	.	-	0	gene_id "G4P62_002630"; transcript_id "gnl|WGS:JAAVVJ|G4P62_T004223"; gbkey "CDS"; gene "sipa1l2"; locus_tag "G4P62_002630"; orig_transcript_id "gnl|WGS:JAAVVJ|G4P62_T004223"; product "transcript variant X2"; protein_id "KAF7219669.1"; exon_number "2";
CM025013.1	Genbank	stop_codon	2084678	2084680	.	-	0	gene_id "G4P62_002630"; transcript_id "gnl|WGS:JAAVVJ|G4P62_T004223"; gbkey "CDS"; gene "sipa1l2"; locus_tag "G4P62_002630"; orig_transcript_id "gnl|WGS:JAAVVJ|G4P62_T004223"; product "transcript variant X2"; protein_id "KAF7219669.1"; exon_number "21";
CM025013.1	Genbank	transcript	2083152	2275149	.	-	.	gene_id "G4P62_002630"; transcript_id "gnl|WGS:JAAVVJ|G4P62_T004224"; gbkey "mRNA"; gene "sipa1l2"; locus_tag "G4P62_002630"; note "transcript variant X1"; orig_protein_id "gnl|WGS:JAAVVJ|G4P62_P004224"; orig_transcript_id "gnl|WGS:JAAVVJ|G4P62_T004224"; product "signal-induced proliferation-associated 1 like 2"; transcript_biotype "mRNA";
CM025013.1	Genbank	exon	2274879	2275149	.	-	.	gene_id "G4P62_002630"; transcript_id "gnl|WGS:JAAVVJ|G4P62_T004224"; gene "sipa1l2"; locus_tag "G4P62_002630"; note "transcript variant X1"; orig_protein_id "gnl|WGS:JAAVVJ|G4P62_P004224"; orig_transcript_id "gnl|WGS:JAAVVJ|G4P62_T004224"; product "signal-induced proliferation-associated 1 like 2"; transcript_biotype "mRNA"; exon_number "1";
CM025013.1	Genbank	exon	2200393	2202171	.	-	.	gene_id "G4P62_002630"; transcript_id "gnl|WGS:JAAVVJ|G4P62_T004224"; gene "sipa1l2"; locus_tag "G4P62_002630"; note "transcript variant X1"; orig_protein_id "gnl|WGS:JAAVVJ|G4P62_P004224"; orig_transcript_id "gnl|WGS:JAAVVJ|G4P62_T004224"; product "signal-induced proliferation-associated 1 like 2"; transcript_biotype "mRNA"; exon_number "2";
CM025013.1	Genbank	exon	2194793	2194926	.	-	.	gene_id "G4P62_002630"; transcript_id "gnl|WGS:JAAVVJ|G4P62_T004224"; gene "sipa1l2"; locus_tag "G4P62_002630"; note "transcript variant X1"; orig_protein_id "gnl|WGS:JAAVVJ|G4P62_P004224"; orig_transcript_id "gnl|WGS:JAAVVJ|G4P62_T004224"; product "signal-induced proliferation-associated 1 like 2"; transcript_biotype "mRNA"; exon_number "3";
CM025013.1	Genbank	exon	2193434	2193622	.	-	.	gene_id "G4P62_002630"; transcript_id "gnl|WGS:JAAVVJ|G4P62_T004224"; gene "sipa1l2"; locus_tag "G4P62_002630"; note "transcript variant X1"; orig_protein_id "gnl|WGS:JAAVVJ|G4P62_P004224"; orig_transcript_id "gnl|WGS:JAAVVJ|G4P62_T004224"; product "signal-induced proliferation-associated 1 like 2"; transcript_biotype "mRNA"; exon_number "4";
CM025013.1	Genbank	exon	2184564	2184738	.	-	.	gene_id "G4P62_002630"; transcript_id "gnl|WGS:JAAVVJ|G4P62_T004224"; gene "sipa1l2"; locus_tag "G4P62_002630"; note "transcript variant X1"; orig_protein_id "gnl|WGS:JAAVVJ|G4P62_P004224"; orig_transcript_id "gnl|WGS:JAAVVJ|G4P62_T004224"; product "signal-induced proliferation-associated 1 like 2"; transcript_biotype "mRNA"; exon_number "5";
CM025013.1	Genbank	exon	2182411	2182514	.	-	.	gene_id "G4P62_002630"; transcript_id "gnl|WGS:JAAVVJ|G4P62_T004224"; gene "sipa1l2"; locus_tag "G4P62_002630"; note "transcript variant X1"; orig_protein_id "gnl|WGS:JAAVVJ|G4P62_P004224"; orig_transcript_id "gnl|WGS:JAAVVJ|G4P62_T004224"; product "signal-induced proliferation-associated 1 like 2"; transcript_biotype "mRNA"; exon_number "6";
CM025013.1	Genbank	exon	2177443	2177600	.	-	.	gene_id "G4P62_002630"; transcript_id "gnl|WGS:JAAVVJ|G4P62_T004224"; gene "sipa1l2"; locus_tag "G4P62_002630"; note "transcript variant X1"; orig_protein_id "gnl|WGS:JAAVVJ|G4P62_P004224"; orig_transcript_id "gnl|WGS:JAAVVJ|G4P62_T004224"; product "signal-induced proliferation-associated 1 like 2"; transcript_biotype "mRNA"; exon_number "7";
CM025013.1	Genbank	exon	2176345	2176921	.	-	.	gene_id "G4P62_002630"; transcript_id "gnl|WGS:JAAVVJ|G4P62_T004224"; gene "sipa1l2"; locus_tag "G4P62_002630"; note "transcript variant X1"; orig_protein_id "gnl|WGS:JAAVVJ|G4P62_P004224"; orig_transcript_id "gnl|WGS:JAAVVJ|G4P62_T004224"; product "signal-induced proliferation-associated 1 like 2"; transcript_biotype "mRNA"; exon_number "8";
CM025013.1	Genbank	exon	2165875	2166149	.	-	.	gene_id "G4P62_002630"; transcript_id "gnl|WGS:JAAVVJ|G4P62_T004224"; gene "sipa1l2"; locus_tag "G4P62_002630"; note "transcript variant X1"; orig_protein_id "gnl|WGS:JAAVVJ|G4P62_P004224"; orig_transcript_id "gnl|WGS:JAAVVJ|G4P62_T004224"; product "signal-induced proliferation-associated 1 like 2"; transcript_biotype "mRNA"; exon_number "9";
CM025013.1	Genbank	exon	2155468	2155722	.	-	.	gene_id "G4P62_002630"; transcript_id "gnl|WGS:JAAVVJ|G4P62_T004224"; gene "sipa1l2"; locus_tag "G4P62_002630"; note "transcript variant X1"; orig_protein_id "gnl|WGS:JAAVVJ|G4P62_P004224"; orig_transcript_id "gnl|WGS:JAAVVJ|G4P62_T004224"; product "signal-induced proliferation-associated 1 like 2"; transcript_biotype "mRNA"; exon_number "10";
CM025013.1	Genbank	exon	2149192	2149338	.	-	.	gene_id "G4P62_002630"; transcript_id "gnl|WGS:JAAVVJ|G4P62_T004224"; gene "sipa1l2"; locus_tag "G4P62_002630"; note "transcript variant X1"; orig_protein_id "gnl|WGS:JAAVVJ|G4P62_P004224"; orig_transcript_id "gnl|WGS:JAAVVJ|G4P62_T004224"; product "signal-induced proliferation-associated 1 like 2"; transcript_biotype "mRNA"; exon_number "11";
CM025013.1	Genbank	exon	2147600	2147703	.	-	.	gene_id "G4P62_002630"; transcript_id "gnl|WGS:JAAVVJ|G4P62_T004224"; gene "sipa1l2"; locus_tag "G4P62_002630"; note "transcript variant X1"; orig_protein_id "gnl|WGS:JAAVVJ|G4P62_P004224"; orig_transcript_id "gnl|WGS:JAAVVJ|G4P62_T004224"; product "signal-induced proliferation-associated 1 like 2"; transcript_biotype "mRNA"; exon_number "12";
CM025013.1	Genbank	exon	2147429	2147517	.	-	.	gene_id "G4P62_002630"; transcript_id "gnl|WGS:JAAVVJ|G4P62_T004224"; gene "sipa1l2"; locus_tag "G4P62_002630"; note "transcript variant X1"; orig_protein_id "gnl|WGS:JAAVVJ|G4P62_P004224"; orig_transcript_id "gnl|WGS:JAAVVJ|G4P62_T004224"; product "signal-induced proliferation-associated 1 like 2"; transcript_biotype "mRNA"; exon_number "13";
CM025013.1	Genbank	exon	2143421	2143794	.	-	.	gene_id "G4P62_002630"; transcript_id "gnl|WGS:JAAVVJ|G4P62_T004224"; gene "sipa1l2"; locus_tag "G4P62_002630"; note "transcript variant X1"; orig_protein_id "gnl|WGS:JAAVVJ|G4P62_P004224"; orig_transcript_id "gnl|WGS:JAAVVJ|G4P62_T004224"; product "signal-induced proliferation-associated 1 like 2"; transcript_biotype "mRNA"; exon_number "14";
CM025013.1	Genbank	exon	2120248	2120499	.	-	.	gene_id "G4P62_002630"; transcript_id "gnl|WGS:JAAVVJ|G4P62_T004224"; gene "sipa1l2"; locus_tag "G4P62_002630"; note "transcript variant X1"; orig_protein_id "gnl|WGS:JAAVVJ|G4P62_P004224"; orig_transcript_id "gnl|WGS:JAAVVJ|G4P62_T004224"; product "signal-induced proliferation-associated 1 like 2"; transcript_biotype "mRNA"; exon_number "15";
CM025013.1	Genbank	exon	2114769	2114907	.	-	.	gene_id "G4P62_002630"; transcript_id "gnl|WGS:JAAVVJ|G4P62_T004224"; gene "sipa1l2"; locus_tag "G4P62_002630"; note "transcript variant X1"; orig_protein_id "gnl|WGS:JAAVVJ|G4P62_P004224"; orig_transcript_id "gnl|WGS:JAAVVJ|G4P62_T004224"; product "signal-induced proliferation-associated 1 like 2"; transcript_biotype "mRNA"; exon_number "16";
CM025013.1	Genbank	exon	2104154	2104373	.	-	.	gene_id "G4P62_002630"; transcript_id "gnl|WGS:JAAVVJ|G4P62_T004224"; gene "sipa1l2"; locus_tag "G4P62_002630"; note "transcript variant X1"; orig_protein_id "gnl|WGS:JAAVVJ|G4P62_P004224"; orig_transcript_id "gnl|WGS:JAAVVJ|G4P62_T004224"; product "signal-induced proliferation-associated 1 like 2"; transcript_biotype "mRNA"; exon_number "17";
CM025013.1	Genbank	exon	2102929	2103060	.	-	.	gene_id "G4P62_002630"; transcript_id "gnl|WGS:JAAVVJ|G4P62_T004224"; gene "sipa1l2"; locus_tag "G4P62_002630"; note "transcript variant X1"; orig_protein_id "gnl|WGS:JAAVVJ|G4P62_P004224"; orig_transcript_id "gnl|WGS:JAAVVJ|G4P62_T004224"; product "signal-induced proliferation-associated 1 like 2"; transcript_biotype "mRNA"; exon_number "18";
CM025013.1	Genbank	exon	2100438	2100555	.	-	.	gene_id "G4P62_002630"; transcript_id "gnl|WGS:JAAVVJ|G4P62_T004224"; gene "sipa1l2"; locus_tag "G4P62_002630"; note "transcript variant X1"; orig_protein_id "gnl|WGS:JAAVVJ|G4P62_P004224"; orig_transcript_id "gnl|WGS:JAAVVJ|G4P62_T004224"; product "signal-induced proliferation-associated 1 like 2"; transcript_biotype "mRNA"; exon_number "19";
CM025013.1	Genbank	exon	2085159	2085240	.	-	.	gene_id "G4P62_002630"; transcript_id "gnl|WGS:JAAVVJ|G4P62_T004224"; gene "sipa1l2"; locus_tag "G4P62_002630"; note "transcript variant X1"; orig_protein_id "gnl|WGS:JAAVVJ|G4P62_P004224"; orig_transcript_id "gnl|WGS:JAAVVJ|G4P62_T004224"; product "signal-induced proliferation-associated 1 like 2"; transcript_biotype "mRNA"; exon_number "20";
CM025013.1	Genbank	exon	2083152	2084824	.	-	.	gene_id "G4P62_002630"; transcript_id "gnl|WGS:JAAVVJ|G4P62_T004224"; gene "sipa1l2"; locus_tag "G4P62_002630"; note "transcript variant X1"; orig_protein_id "gnl|WGS:JAAVVJ|G4P62_P004224"; orig_transcript_id "gnl|WGS:JAAVVJ|G4P62_T004224"; product "signal-induced proliferation-associated 1 like 2"; transcript_biotype "mRNA"; exon_number "21";
CM025013.1	Genbank	CDS	2200393	2201908	.	-	0	gene_id "G4P62_002630"; transcript_id "gnl|WGS:JAAVVJ|G4P62_T004224"; gbkey "CDS"; gene "sipa1l2"; locus_tag "G4P62_002630"; orig_transcript_id "gnl|WGS:JAAVVJ|G4P62_T004224"; product "transcript variant X1"; protein_id "KAF7219670.1"; exon_number "2";
CM025013.1	Genbank	CDS	2194793	2194926	.	-	2	gene_id "G4P62_002630"; transcript_id "gnl|WGS:JAAVVJ|G4P62_T004224"; gbkey "CDS"; gene "sipa1l2"; locus_tag "G4P62_002630"; orig_transcript_id "gnl|WGS:JAAVVJ|G4P62_T004224"; product "transcript variant X1"; protein_id "KAF7219670.1"; exon_number "3";
CM025013.1	Genbank	CDS	2193434	2193622	.	-	0	gene_id "G4P62_002630"; transcript_id "gnl|WGS:JAAVVJ|G4P62_T004224"; gbkey "CDS"; gene "sipa1l2"; locus_tag "G4P62_002630"; orig_transcript_id "gnl|WGS:JAAVVJ|G4P62_T004224"; product "transcript variant X1"; protein_id "KAF7219670.1"; exon_number "4";
CM025013.1	Genbank	CDS	2184564	2184738	.	-	0	gene_id "G4P62_002630"; transcript_id "gnl|WGS:JAAVVJ|G4P62_T004224"; gbkey "CDS"; gene "sipa1l2"; locus_tag "G4P62_002630"; orig_transcript_id "gnl|WGS:JAAVVJ|G4P62_T004224"; product "transcript variant X1"; protein_id "KAF7219670.1"; exon_number "5";
CM025013.1	Genbank	CDS	2182411	2182514	.	-	2	gene_id "G4P62_002630"; transcript_id "gnl|WGS:JAAVVJ|G4P62_T004224"; gbkey "CDS"; gene "sipa1l2"; locus_tag "G4P62_002630"; orig_transcript_id "gnl|WGS:JAAVVJ|G4P62_T004224"; product "transcript variant X1"; protein_id "KAF7219670.1"; exon_number "6";
CM025013.1	Genbank	CDS	2177443	2177600	.	-	0	gene_id "G4P62_002630"; transcript_id "gnl|WGS:JAAVVJ|G4P62_T004224"; gbkey "CDS"; gene "sipa1l2"; locus_tag "G4P62_002630"; orig_transcript_id "gnl|WGS:JAAVVJ|G4P62_T004224"; product "transcript variant X1"; protein_id "KAF7219670.1"; exon_number "7";
CM025013.1	Genbank	CDS	2176345	2176921	.	-	1	gene_id "G4P62_002630"; transcript_id "gnl|WGS:JAAVVJ|G4P62_T004224"; gbkey "CDS"; gene "sipa1l2"; locus_tag "G4P62_002630"; orig_transcript_id "gnl|WGS:JAAVVJ|G4P62_T004224"; product "transcript variant X1"; protein_id "KAF7219670.1"; exon_number "8";
CM025013.1	Genbank	CDS	2165875	2166149	.	-	0	gene_id "G4P62_002630"; transcript_id "gnl|WGS:JAAVVJ|G4P62_T004224"; gbkey "CDS"; gene "sipa1l2"; locus_tag "G4P62_002630"; orig_transcript_id "gnl|WGS:JAAVVJ|G4P62_T004224"; product "transcript variant X1"; protein_id "KAF7219670.1"; exon_number "9";
CM025013.1	Genbank	CDS	2155468	2155722	.	-	1	gene_id "G4P62_002630"; transcript_id "gnl|WGS:JAAVVJ|G4P62_T004224"; gbkey "CDS"; gene "sipa1l2"; locus_tag "G4P62_002630"; orig_transcript_id "gnl|WGS:JAAVVJ|G4P62_T004224"; product "transcript variant X1"; protein_id "KAF7219670.1"; exon_number "10";
CM025013.1	Genbank	CDS	2149192	2149338	.	-	1	gene_id "G4P62_002630"; transcript_id "gnl|WGS:JAAVVJ|G4P62_T004224"; gbkey "CDS"; gene "sipa1l2"; locus_tag "G4P62_002630"; orig_transcript_id "gnl|WGS:JAAVVJ|G4P62_T004224"; product "transcript variant X1"; protein_id "KAF7219670.1"; exon_number "11";
CM025013.1	Genbank	CDS	2147600	2147703	.	-	1	gene_id "G4P62_002630"; transcript_id "gnl|WGS:JAAVVJ|G4P62_T004224"; gbkey "CDS"; gene "sipa1l2"; locus_tag "G4P62_002630"; orig_transcript_id "gnl|WGS:JAAVVJ|G4P62_T004224"; product "transcript variant X1"; protein_id "KAF7219670.1"; exon_number "12";
CM025013.1	Genbank	CDS	2147429	2147517	.	-	2	gene_id "G4P62_002630"; transcript_id "gnl|WGS:JAAVVJ|G4P62_T004224"; gbkey "CDS"; gene "sipa1l2"; locus_tag "G4P62_002630"; orig_transcript_id "gnl|WGS:JAAVVJ|G4P62_T004224"; product "transcript variant X1"; protein_id "KAF7219670.1"; exon_number "13";
CM025013.1	Genbank	CDS	2143421	2143794	.	-	0	gene_id "G4P62_002630"; transcript_id "gnl|WGS:JAAVVJ|G4P62_T004224"; gbkey "CDS"; gene "sipa1l2"; locus_tag "G4P62_002630"; orig_transcript_id "gnl|WGS:JAAVVJ|G4P62_T004224"; product "transcript variant X1"; protein_id "KAF7219670.1"; exon_number "14";
CM025013.1	Genbank	CDS	2120248	2120499	.	-	1	gene_id "G4P62_002630"; transcript_id "gnl|WGS:JAAVVJ|G4P62_T004224"; gbkey "CDS"; gene "sipa1l2"; locus_tag "G4P62_002630"; orig_transcript_id "gnl|WGS:JAAVVJ|G4P62_T004224"; product "transcript variant X1"; protein_id "KAF7219670.1"; exon_number "15";
CM025013.1	Genbank	CDS	2114769	2114907	.	-	1	gene_id "G4P62_002630"; transcript_id "gnl|WGS:JAAVVJ|G4P62_T004224"; gbkey "CDS"; gene "sipa1l2"; locus_tag "G4P62_002630"; orig_transcript_id "gnl|WGS:JAAVVJ|G4P62_T004224"; product "transcript variant X1"; protein_id "KAF7219670.1"; exon_number "16";
CM025013.1	Genbank	CDS	2104154	2104373	.	-	0	gene_id "G4P62_002630"; transcript_id "gnl|WGS:JAAVVJ|G4P62_T004224"; gbkey "CDS"; gene "sipa1l2"; locus_tag "G4P62_002630"; orig_transcript_id "gnl|WGS:JAAVVJ|G4P62_T004224"; product "transcript variant X1"; protein_id "KAF7219670.1"; exon_number "17";
CM025013.1	Genbank	CDS	2102929	2103060	.	-	2	gene_id "G4P62_002630"; transcript_id "gnl|WGS:JAAVVJ|G4P62_T004224"; gbkey "CDS"; gene "sipa1l2"; locus_tag "G4P62_002630"; orig_transcript_id "gnl|WGS:JAAVVJ|G4P62_T004224"; product "transcript variant X1"; protein_id "KAF7219670.1"; exon_number "18";
CM025013.1	Genbank	CDS	2100438	2100555	.	-	2	gene_id "G4P62_002630"; transcript_id "gnl|WGS:JAAVVJ|G4P62_T004224"; gbkey "CDS"; gene "sipa1l2"; locus_tag "G4P62_002630"; orig_transcript_id "gnl|WGS:JAAVVJ|G4P62_T004224"; product "transcript variant X1"; protein_id "KAF7219670.1"; exon_number "19";
CM025013.1	Genbank	CDS	2085159	2085240	.	-	1	gene_id "G4P62_002630"; transcript_id "gnl|WGS:JAAVVJ|G4P62_T004224"; gbkey "CDS"; gene "sipa1l2"; locus_tag "G4P62_002630"; orig_transcript_id "gnl|WGS:JAAVVJ|G4P62_T004224"; product "transcript variant X1"; protein_id "KAF7219670.1"; exon_number "20";
CM025013.1	Genbank	CDS	2084681	2084824	.	-	0	gene_id "G4P62_002630"; transcript_id "gnl|WGS:JAAVVJ|G4P62_T004224"; gbkey "CDS"; gene "sipa1l2"; locus_tag "G4P62_002630"; orig_transcript_id "gnl|WGS:JAAVVJ|G4P62_T004224"; product "transcript variant X1"; protein_id "KAF7219670.1"; exon_number "21";
CM025013.1	Genbank	start_codon	2201906	2201908	.	-	0	gene_id "G4P62_002630"; transcript_id "gnl|WGS:JAAVVJ|G4P62_T004224"; gbkey "CDS"; gene "sipa1l2"; locus_tag "G4P62_002630"; orig_transcript_id "gnl|WGS:JAAVVJ|G4P62_T004224"; product "transcript variant X1"; protein_id "KAF7219670.1"; exon_number "2";
CM025013.1	Genbank	stop_codon	2084678	2084680	.	-	0	gene_id "G4P62_002630"; transcript_id "gnl|WGS:JAAVVJ|G4P62_T004224"; gbkey "CDS"; gene "sipa1l2"; locus_tag "G4P62_002630"; orig_transcript_id "gnl|WGS:JAAVVJ|G4P62_T004224"; product "transcript variant X1"; protein_id "KAF7219670.1"; exon_number "21";
CM025013.1	Genbank	transcript	2083152	2275148	.	-	.	gene_id "G4P62_002630"; transcript_id "gnl|WGS:JAAVVJ|G4P62_T004226"; gbkey "mRNA"; gene "sipa1l2"; locus_tag "G4P62_002630"; note "transcript variant X3"; orig_protein_id "gnl|WGS:JAAVVJ|G4P62_P004226"; orig_transcript_id "gnl|WGS:JAAVVJ|G4P62_T004226"; product "signal-induced proliferation-associated 1 like 2"; transcript_biotype "mRNA";
CM025013.1	Genbank	exon	2274879	2275148	.	-	.	gene_id "G4P62_002630"; transcript_id "gnl|WGS:JAAVVJ|G4P62_T004226"; gene "sipa1l2"; locus_tag "G4P62_002630"; note "transcript variant X3"; orig_protein_id "gnl|WGS:JAAVVJ|G4P62_P004226"; orig_transcript_id "gnl|WGS:JAAVVJ|G4P62_T004226"; product "signal-induced proliferation-associated 1 like 2"; transcript_biotype "mRNA"; exon_number "1";
CM025013.1	Genbank	exon	2200393	2202171	.	-	.	gene_id "G4P62_002630"; transcript_id "gnl|WGS:JAAVVJ|G4P62_T004226"; gene "sipa1l2"; locus_tag "G4P62_002630"; note "transcript variant X3"; orig_protein_id "gnl|WGS:JAAVVJ|G4P62_P004226"; orig_transcript_id "gnl|WGS:JAAVVJ|G4P62_T004226"; product "signal-induced proliferation-associated 1 like 2"; transcript_biotype "mRNA"; exon_number "2";
CM025013.1	Genbank	exon	2194793	2194926	.	-	.	gene_id "G4P62_002630"; transcript_id "gnl|WGS:JAAVVJ|G4P62_T004226"; gene "sipa1l2"; locus_tag "G4P62_002630"; note "transcript variant X3"; orig_protein_id "gnl|WGS:JAAVVJ|G4P62_P004226"; orig_transcript_id "gnl|WGS:JAAVVJ|G4P62_T004226"; product "signal-induced proliferation-associated 1 like 2"; transcript_biotype "mRNA"; exon_number "3";
CM025013.1	Genbank	exon	2193434	2193622	.	-	.	gene_id "G4P62_002630"; transcript_id "gnl|WGS:JAAVVJ|G4P62_T004226"; gene "sipa1l2"; locus_tag "G4P62_002630"; note "transcript variant X3"; orig_protein_id "gnl|WGS:JAAVVJ|G4P62_P004226"; orig_transcript_id "gnl|WGS:JAAVVJ|G4P62_T004226"; product "signal-induced proliferation-associated 1 like 2"; transcript_biotype "mRNA"; exon_number "4";
CM025013.1	Genbank	exon	2184564	2184738	.	-	.	gene_id "G4P62_002630"; transcript_id "gnl|WGS:JAAVVJ|G4P62_T004226"; gene "sipa1l2"; locus_tag "G4P62_002630"; note "transcript variant X3"; orig_protein_id "gnl|WGS:JAAVVJ|G4P62_P004226"; orig_transcript_id "gnl|WGS:JAAVVJ|G4P62_T004226"; product "signal-induced proliferation-associated 1 like 2"; transcript_biotype "mRNA"; exon_number "5";
CM025013.1	Genbank	exon	2182411	2182514	.	-	.	gene_id "G4P62_002630"; transcript_id "gnl|WGS:JAAVVJ|G4P62_T004226"; gene "sipa1l2"; locus_tag "G4P62_002630"; note "transcript variant X3"; orig_protein_id "gnl|WGS:JAAVVJ|G4P62_P004226"; orig_transcript_id "gnl|WGS:JAAVVJ|G4P62_T004226"; product "signal-induced proliferation-associated 1 like 2"; transcript_biotype "mRNA"; exon_number "6";
CM025013.1	Genbank	exon	2177443	2177600	.	-	.	gene_id "G4P62_002630"; transcript_id "gnl|WGS:JAAVVJ|G4P62_T004226"; gene "sipa1l2"; locus_tag "G4P62_002630"; note "transcript variant X3"; orig_protein_id "gnl|WGS:JAAVVJ|G4P62_P004226"; orig_transcript_id "gnl|WGS:JAAVVJ|G4P62_T004226"; product "signal-induced proliferation-associated 1 like 2"; transcript_biotype "mRNA"; exon_number "7";
CM025013.1	Genbank	exon	2176345	2176921	.	-	.	gene_id "G4P62_002630"; transcript_id "gnl|WGS:JAAVVJ|G4P62_T004226"; gene "sipa1l2"; locus_tag "G4P62_002630"; note "transcript variant X3"; orig_protein_id "gnl|WGS:JAAVVJ|G4P62_P004226"; orig_transcript_id "gnl|WGS:JAAVVJ|G4P62_T004226"; product "signal-induced proliferation-associated 1 like 2"; transcript_biotype "mRNA"; exon_number "8";
CM025013.1	Genbank	exon	2165875	2166149	.	-	.	gene_id "G4P62_002630"; transcript_id "gnl|WGS:JAAVVJ|G4P62_T004226"; gene "sipa1l2"; locus_tag "G4P62_002630"; note "transcript variant X3"; orig_protein_id "gnl|WGS:JAAVVJ|G4P62_P004226"; orig_transcript_id "gnl|WGS:JAAVVJ|G4P62_T004226"; product "signal-induced proliferation-associated 1 like 2"; transcript_biotype "mRNA"; exon_number "9";
CM025013.1	Genbank	exon	2155468	2155722	.	-	.	gene_id "G4P62_002630"; transcript_id "gnl|WGS:JAAVVJ|G4P62_T004226"; gene "sipa1l2"; locus_tag "G4P62_002630"; note "transcript variant X3"; orig_protein_id "gnl|WGS:JAAVVJ|G4P62_P004226"; orig_transcript_id "gnl|WGS:JAAVVJ|G4P62_T004226"; product "signal-induced proliferation-associated 1 like 2"; transcript_biotype "mRNA"; exon_number "10";
CM025013.1	Genbank	exon	2149192	2149338	.	-	.	gene_id "G4P62_002630"; transcript_id "gnl|WGS:JAAVVJ|G4P62_T004226"; gene "sipa1l2"; locus_tag "G4P62_002630"; note "transcript variant X3"; orig_protein_id "gnl|WGS:JAAVVJ|G4P62_P004226"; orig_transcript_id "gnl|WGS:JAAVVJ|G4P62_T004226"; product "signal-induced proliferation-associated 1 like 2"; transcript_biotype "mRNA"; exon_number "11";
CM025013.1	Genbank	exon	2147600	2147703	.	-	.	gene_id "G4P62_002630"; transcript_id "gnl|WGS:JAAVVJ|G4P62_T004226"; gene "sipa1l2"; locus_tag "G4P62_002630"; note "transcript variant X3"; orig_protein_id "gnl|WGS:JAAVVJ|G4P62_P004226"; orig_transcript_id "gnl|WGS:JAAVVJ|G4P62_T004226"; product "signal-induced proliferation-associated 1 like 2"; transcript_biotype "mRNA"; exon_number "12";
CM025013.1	Genbank	exon	2147429	2147517	.	-	.	gene_id "G4P62_002630"; transcript_id "gnl|WGS:JAAVVJ|G4P62_T004226"; gene "sipa1l2"; locus_tag "G4P62_002630"; note "transcript variant X3"; orig_protein_id "gnl|WGS:JAAVVJ|G4P62_P004226"; orig_transcript_id "gnl|WGS:JAAVVJ|G4P62_T004226"; product "signal-induced proliferation-associated 1 like 2"; transcript_biotype "mRNA"; exon_number "13";
CM025013.1	Genbank	exon	2143421	2143794	.	-	.	gene_id "G4P62_002630"; transcript_id "gnl|WGS:JAAVVJ|G4P62_T004226"; gene "sipa1l2"; locus_tag "G4P62_002630"; note "transcript variant X3"; orig_protein_id "gnl|WGS:JAAVVJ|G4P62_P004226"; orig_transcript_id "gnl|WGS:JAAVVJ|G4P62_T004226"; product "signal-induced proliferation-associated 1 like 2"; transcript_biotype "mRNA"; exon_number "14";
CM025013.1	Genbank	exon	2120248	2120499	.	-	.	gene_id "G4P62_002630"; transcript_id "gnl|WGS:JAAVVJ|G4P62_T004226"; gene "sipa1l2"; locus_tag "G4P62_002630"; note "transcript variant X3"; orig_protein_id "gnl|WGS:JAAVVJ|G4P62_P004226"; orig_transcript_id "gnl|WGS:JAAVVJ|G4P62_T004226"; product "signal-induced proliferation-associated 1 like 2"; transcript_biotype "mRNA"; exon_number "15";
CM025013.1	Genbank	exon	2114769	2114907	.	-	.	gene_id "G4P62_002630"; transcript_id "gnl|WGS:JAAVVJ|G4P62_T004226"; gene "sipa1l2"; locus_tag "G4P62_002630"; note "transcript variant X3"; orig_protein_id "gnl|WGS:JAAVVJ|G4P62_P004226"; orig_transcript_id "gnl|WGS:JAAVVJ|G4P62_T004226"; product "signal-induced proliferation-associated 1 like 2"; transcript_biotype "mRNA"; exon_number "16";
CM025013.1	Genbank	exon	2104154	2104373	.	-	.	gene_id "G4P62_002630"; transcript_id "gnl|WGS:JAAVVJ|G4P62_T004226"; gene "sipa1l2"; locus_tag "G4P62_002630"; note "transcript variant X3"; orig_protein_id "gnl|WGS:JAAVVJ|G4P62_P004226"; orig_transcript_id "gnl|WGS:JAAVVJ|G4P62_T004226"; product "signal-induced proliferation-associated 1 like 2"; transcript_biotype "mRNA"; exon_number "17";
CM025013.1	Genbank	exon	2100438	2100555	.	-	.	gene_id "G4P62_002630"; transcript_id "gnl|WGS:JAAVVJ|G4P62_T004226"; gene "sipa1l2"; locus_tag "G4P62_002630"; note "transcript variant X3"; orig_protein_id "gnl|WGS:JAAVVJ|G4P62_P004226"; orig_transcript_id "gnl|WGS:JAAVVJ|G4P62_T004226"; product "signal-induced proliferation-associated 1 like 2"; transcript_biotype "mRNA"; exon_number "18";
CM025013.1	Genbank	exon	2085159	2085240	.	-	.	gene_id "G4P62_002630"; transcript_id "gnl|WGS:JAAVVJ|G4P62_T004226"; gene "sipa1l2"; locus_tag "G4P62_002630"; note "transcript variant X3"; orig_protein_id "gnl|WGS:JAAVVJ|G4P62_P004226"; orig_transcript_id "gnl|WGS:JAAVVJ|G4P62_T004226"; product "signal-induced proliferation-associated 1 like 2"; transcript_biotype "mRNA"; exon_number "19";
CM025013.1	Genbank	exon	2083152	2084824	.	-	.	gene_id "G4P62_002630"; transcript_id "gnl|WGS:JAAVVJ|G4P62_T004226"; gene "sipa1l2"; locus_tag "G4P62_002630"; note "transcript variant X3"; orig_protein_id "gnl|WGS:JAAVVJ|G4P62_P004226"; orig_transcript_id "gnl|WGS:JAAVVJ|G4P62_T004226"; product "signal-induced proliferation-associated 1 like 2"; transcript_biotype "mRNA"; exon_number "20";
CM025013.1	Genbank	CDS	2200393	2201908	.	-	0	gene_id "G4P62_002630"; transcript_id "gnl|WGS:JAAVVJ|G4P62_T004226"; gbkey "CDS"; gene "sipa1l2"; locus_tag "G4P62_002630"; orig_transcript_id "gnl|WGS:JAAVVJ|G4P62_T004226"; product "transcript variant X3"; protein_id "KAF7219672.1"; exon_number "2";
CM025013.1	Genbank	CDS	2194793	2194926	.	-	2	gene_id "G4P62_002630"; transcript_id "gnl|WGS:JAAVVJ|G4P62_T004226"; gbkey "CDS"; gene "sipa1l2"; locus_tag "G4P62_002630"; orig_transcript_id "gnl|WGS:JAAVVJ|G4P62_T004226"; product "transcript variant X3"; protein_id "KAF7219672.1"; exon_number "3";
CM025013.1	Genbank	CDS	2193434	2193622	.	-	0	gene_id "G4P62_002630"; transcript_id "gnl|WGS:JAAVVJ|G4P62_T004226"; gbkey "CDS"; gene "sipa1l2"; locus_tag "G4P62_002630"; orig_transcript_id "gnl|WGS:JAAVVJ|G4P62_T004226"; product "transcript variant X3"; protein_id "KAF7219672.1"; exon_number "4";
CM025013.1	Genbank	CDS	2184564	2184738	.	-	0	gene_id "G4P62_002630"; transcript_id "gnl|WGS:JAAVVJ|G4P62_T004226"; gbkey "CDS"; gene "sipa1l2"; locus_tag "G4P62_002630"; orig_transcript_id "gnl|WGS:JAAVVJ|G4P62_T004226"; product "transcript variant X3"; protein_id "KAF7219672.1"; exon_number "5";
CM025013.1	Genbank	CDS	2182411	2182514	.	-	2	gene_id "G4P62_002630"; transcript_id "gnl|WGS:JAAVVJ|G4P62_T004226"; gbkey "CDS"; gene "sipa1l2"; locus_tag "G4P62_002630"; orig_transcript_id "gnl|WGS:JAAVVJ|G4P62_T004226"; product "transcript variant X3"; protein_id "KAF7219672.1"; exon_number "6";
CM025013.1	Genbank	CDS	2177443	2177600	.	-	0	gene_id "G4P62_002630"; transcript_id "gnl|WGS:JAAVVJ|G4P62_T004226"; gbkey "CDS"; gene "sipa1l2"; locus_tag "G4P62_002630"; orig_transcript_id "gnl|WGS:JAAVVJ|G4P62_T004226"; product "transcript variant X3"; protein_id "KAF7219672.1"; exon_number "7";
CM025013.1	Genbank	CDS	2176345	2176921	.	-	1	gene_id "G4P62_002630"; transcript_id "gnl|WGS:JAAVVJ|G4P62_T004226"; gbkey "CDS"; gene "sipa1l2"; locus_tag "G4P62_002630"; orig_transcript_id "gnl|WGS:JAAVVJ|G4P62_T004226"; product "transcript variant X3"; protein_id "KAF7219672.1"; exon_number "8";
CM025013.1	Genbank	CDS	2165875	2166149	.	-	0	gene_id "G4P62_002630"; transcript_id "gnl|WGS:JAAVVJ|G4P62_T004226"; gbkey "CDS"; gene "sipa1l2"; locus_tag "G4P62_002630"; orig_transcript_id "gnl|WGS:JAAVVJ|G4P62_T004226"; product "transcript variant X3"; protein_id "KAF7219672.1"; exon_number "9";
CM025013.1	Genbank	CDS	2155468	2155722	.	-	1	gene_id "G4P62_002630"; transcript_id "gnl|WGS:JAAVVJ|G4P62_T004226"; gbkey "CDS"; gene "sipa1l2"; locus_tag "G4P62_002630"; orig_transcript_id "gnl|WGS:JAAVVJ|G4P62_T004226"; product "transcript variant X3"; protein_id "KAF7219672.1"; exon_number "10";
CM025013.1	Genbank	CDS	2149192	2149338	.	-	1	gene_id "G4P62_002630"; transcript_id "gnl|WGS:JAAVVJ|G4P62_T004226"; gbkey "CDS"; gene "sipa1l2"; locus_tag "G4P62_002630"; orig_transcript_id "gnl|WGS:JAAVVJ|G4P62_T004226"; product "transcript variant X3"; protein_id "KAF7219672.1"; exon_number "11";
CM025013.1	Genbank	CDS	2147600	2147703	.	-	1	gene_id "G4P62_002630"; transcript_id "gnl|WGS:JAAVVJ|G4P62_T004226"; gbkey "CDS"; gene "sipa1l2"; locus_tag "G4P62_002630"; orig_transcript_id "gnl|WGS:JAAVVJ|G4P62_T004226"; product "transcript variant X3"; protein_id "KAF7219672.1"; exon_number "12";
CM025013.1	Genbank	CDS	2147429	2147517	.	-	2	gene_id "G4P62_002630"; transcript_id "gnl|WGS:JAAVVJ|G4P62_T004226"; gbkey "CDS"; gene "sipa1l2"; locus_tag "G4P62_002630"; orig_transcript_id "gnl|WGS:JAAVVJ|G4P62_T004226"; product "transcript variant X3"; protein_id "KAF7219672.1"; exon_number "13";
CM025013.1	Genbank	CDS	2143421	2143794	.	-	0	gene_id "G4P62_002630"; transcript_id "gnl|WGS:JAAVVJ|G4P62_T004226"; gbkey "CDS"; gene "sipa1l2"; locus_tag "G4P62_002630"; orig_transcript_id "gnl|WGS:JAAVVJ|G4P62_T004226"; product "transcript variant X3"; protein_id "KAF7219672.1"; exon_number "14";
CM025013.1	Genbank	CDS	2120248	2120499	.	-	1	gene_id "G4P62_002630"; transcript_id "gnl|WGS:JAAVVJ|G4P62_T004226"; gbkey "CDS"; gene "sipa1l2"; locus_tag "G4P62_002630"; orig_transcript_id "gnl|WGS:JAAVVJ|G4P62_T004226"; product "transcript variant X3"; protein_id "KAF7219672.1"; exon_number "15";
CM025013.1	Genbank	CDS	2114769	2114907	.	-	1	gene_id "G4P62_002630"; transcript_id "gnl|WGS:JAAVVJ|G4P62_T004226"; gbkey "CDS"; gene "sipa1l2"; locus_tag "G4P62_002630"; orig_transcript_id "gnl|WGS:JAAVVJ|G4P62_T004226"; product "transcript variant X3"; protein_id "KAF7219672.1"; exon_number "16";
CM025013.1	Genbank	CDS	2104154	2104373	.	-	0	gene_id "G4P62_002630"; transcript_id "gnl|WGS:JAAVVJ|G4P62_T004226"; gbkey "CDS"; gene "sipa1l2"; locus_tag "G4P62_002630"; orig_transcript_id "gnl|WGS:JAAVVJ|G4P62_T004226"; product "transcript variant X3"; protein_id "KAF7219672.1"; exon_number "17";
CM025013.1	Genbank	CDS	2100438	2100555	.	-	2	gene_id "G4P62_002630"; transcript_id "gnl|WGS:JAAVVJ|G4P62_T004226"; gbkey "CDS"; gene "sipa1l2"; locus_tag "G4P62_002630"; orig_transcript_id "gnl|WGS:JAAVVJ|G4P62_T004226"; product "transcript variant X3"; protein_id "KAF7219672.1"; exon_number "18";
CM025013.1	Genbank	CDS	2085159	2085240	.	-	1	gene_id "G4P62_002630"; transcript_id "gnl|WGS:JAAVVJ|G4P62_T004226"; gbkey "CDS"; gene "sipa1l2"; locus_tag "G4P62_002630"; orig_transcript_id "gnl|WGS:JAAVVJ|G4P62_T004226"; product "transcript variant X3"; protein_id "KAF7219672.1"; exon_number "19";
CM025013.1	Genbank	CDS	2084681	2084824	.	-	0	gene_id "G4P62_002630"; transcript_id "gnl|WGS:JAAVVJ|G4P62_T004226"; gbkey "CDS"; gene "sipa1l2"; locus_tag "G4P62_002630"; orig_transcript_id "gnl|WGS:JAAVVJ|G4P62_T004226"; product "transcript variant X3"; protein_id "KAF7219672.1"; exon_number "20";
CM025013.1	Genbank	start_codon	2201906	2201908	.	-	0	gene_id "G4P62_002630"; transcript_id "gnl|WGS:JAAVVJ|G4P62_T004226"; gbkey "CDS"; gene "sipa1l2"; locus_tag "G4P62_002630"; orig_transcript_id "gnl|WGS:JAAVVJ|G4P62_T004226"; product "transcript variant X3"; protein_id "KAF7219672.1"; exon_number "2";
CM025013.1	Genbank	stop_codon	2084678	2084680	.	-	0	gene_id "G4P62_002630"; transcript_id "gnl|WGS:JAAVVJ|G4P62_T004226"; gbkey "CDS"; gene "sipa1l2"; locus_tag "G4P62_002630"; orig_transcript_id "gnl|WGS:JAAVVJ|G4P62_T004226"; product "transcript variant X3"; protein_id "KAF7219672.1"; exon_number "20";
CM025013.1	Genbank	transcript	2084678	2275149	.	-	.	gene_id "G4P62_002630"; transcript_id "gnl|WGS:JAAVVJ|G4P62_T004225"; gbkey "mRNA"; gene "sipa1l2"; locus_tag "G4P62_002630"; note "transcript variant X4"; orig_protein_id "gnl|WGS:JAAVVJ|G4P62_P004225"; orig_transcript_id "gnl|WGS:JAAVVJ|G4P62_T004225"; product "signal-induced proliferation-associated 1 like 2"; transcript_biotype "mRNA";
CM025013.1	Genbank	exon	2274879	2275149	.	-	.	gene_id "G4P62_002630"; transcript_id "gnl|WGS:JAAVVJ|G4P62_T004225"; gene "sipa1l2"; locus_tag "G4P62_002630"; note "transcript variant X4"; orig_protein_id "gnl|WGS:JAAVVJ|G4P62_P004225"; orig_transcript_id "gnl|WGS:JAAVVJ|G4P62_T004225"; product "signal-induced proliferation-associated 1 like 2"; transcript_biotype "mRNA"; exon_number "1";
CM025013.1	Genbank	exon	2200393	2202171	.	-	.	gene_id "G4P62_002630"; transcript_id "gnl|WGS:JAAVVJ|G4P62_T004225"; gene "sipa1l2"; locus_tag "G4P62_002630"; note "transcript variant X4"; orig_protein_id "gnl|WGS:JAAVVJ|G4P62_P004225"; orig_transcript_id "gnl|WGS:JAAVVJ|G4P62_T004225"; product "signal-induced proliferation-associated 1 like 2"; transcript_biotype "mRNA"; exon_number "2";
CM025013.1	Genbank	exon	2194793	2194926	.	-	.	gene_id "G4P62_002630"; transcript_id "gnl|WGS:JAAVVJ|G4P62_T004225"; gene "sipa1l2"; locus_tag "G4P62_002630"; note "transcript variant X4"; orig_protein_id "gnl|WGS:JAAVVJ|G4P62_P004225"; orig_transcript_id "gnl|WGS:JAAVVJ|G4P62_T004225"; product "signal-induced proliferation-associated 1 like 2"; transcript_biotype "mRNA"; exon_number "3";
CM025013.1	Genbank	exon	2193434	2193622	.	-	.	gene_id "G4P62_002630"; transcript_id "gnl|WGS:JAAVVJ|G4P62_T004225"; gene "sipa1l2"; locus_tag "G4P62_002630"; note "transcript variant X4"; orig_protein_id "gnl|WGS:JAAVVJ|G4P62_P004225"; orig_transcript_id "gnl|WGS:JAAVVJ|G4P62_T004225"; product "signal-induced proliferation-associated 1 like 2"; transcript_biotype "mRNA"; exon_number "4";
CM025013.1	Genbank	exon	2184564	2184738	.	-	.	gene_id "G4P62_002630"; transcript_id "gnl|WGS:JAAVVJ|G4P62_T004225"; gene "sipa1l2"; locus_tag "G4P62_002630"; note "transcript variant X4"; orig_protein_id "gnl|WGS:JAAVVJ|G4P62_P004225"; orig_transcript_id "gnl|WGS:JAAVVJ|G4P62_T004225"; product "signal-induced proliferation-associated 1 like 2"; transcript_biotype "mRNA"; exon_number "5";
CM025013.1	Genbank	exon	2182411	2182514	.	-	.	gene_id "G4P62_002630"; transcript_id "gnl|WGS:JAAVVJ|G4P62_T004225"; gene "sipa1l2"; locus_tag "G4P62_002630"; note "transcript variant X4"; orig_protein_id "gnl|WGS:JAAVVJ|G4P62_P004225"; orig_transcript_id "gnl|WGS:JAAVVJ|G4P62_T004225"; product "signal-induced proliferation-associated 1 like 2"; transcript_biotype "mRNA"; exon_number "6";
CM025013.1	Genbank	exon	2177443	2177600	.	-	.	gene_id "G4P62_002630"; transcript_id "gnl|WGS:JAAVVJ|G4P62_T004225"; gene "sipa1l2"; locus_tag "G4P62_002630"; note "transcript variant X4"; orig_protein_id "gnl|WGS:JAAVVJ|G4P62_P004225"; orig_transcript_id "gnl|WGS:JAAVVJ|G4P62_T004225"; product "signal-induced proliferation-associated 1 like 2"; transcript_biotype "mRNA"; exon_number "7";
CM025013.1	Genbank	exon	2176345	2176921	.	-	.	gene_id "G4P62_002630"; transcript_id "gnl|WGS:JAAVVJ|G4P62_T004225"; gene "sipa1l2"; locus_tag "G4P62_002630"; note "transcript variant X4"; orig_protein_id "gnl|WGS:JAAVVJ|G4P62_P004225"; orig_transcript_id "gnl|WGS:JAAVVJ|G4P62_T004225"; product "signal-induced proliferation-associated 1 like 2"; transcript_biotype "mRNA"; exon_number "8";
CM025013.1	Genbank	exon	2165875	2166149	.	-	.	gene_id "G4P62_002630"; transcript_id "gnl|WGS:JAAVVJ|G4P62_T004225"; gene "sipa1l2"; locus_tag "G4P62_002630"; note "transcript variant X4"; orig_protein_id "gnl|WGS:JAAVVJ|G4P62_P004225"; orig_transcript_id "gnl|WGS:JAAVVJ|G4P62_T004225"; product "signal-induced proliferation-associated 1 like 2"; transcript_biotype "mRNA"; exon_number "9";
CM025013.1	Genbank	exon	2155468	2155722	.	-	.	gene_id "G4P62_002630"; transcript_id "gnl|WGS:JAAVVJ|G4P62_T004225"; gene "sipa1l2"; locus_tag "G4P62_002630"; note "transcript variant X4"; orig_protein_id "gnl|WGS:JAAVVJ|G4P62_P004225"; orig_transcript_id "gnl|WGS:JAAVVJ|G4P62_T004225"; product "signal-induced proliferation-associated 1 like 2"; transcript_biotype "mRNA"; exon_number "10";
CM025013.1	Genbank	exon	2149192	2149338	.	-	.	gene_id "G4P62_002630"; transcript_id "gnl|WGS:JAAVVJ|G4P62_T004225"; gene "sipa1l2"; locus_tag "G4P62_002630"; note "transcript variant X4"; orig_protein_id "gnl|WGS:JAAVVJ|G4P62_P004225"; orig_transcript_id "gnl|WGS:JAAVVJ|G4P62_T004225"; product "signal-induced proliferation-associated 1 like 2"; transcript_biotype "mRNA"; exon_number "11";
CM025013.1	Genbank	exon	2147600	2147703	.	-	.	gene_id "G4P62_002630"; transcript_id "gnl|WGS:JAAVVJ|G4P62_T004225"; gene "sipa1l2"; locus_tag "G4P62_002630"; note "transcript variant X4"; orig_protein_id "gnl|WGS:JAAVVJ|G4P62_P004225"; orig_transcript_id "gnl|WGS:JAAVVJ|G4P62_T004225"; product "signal-induced proliferation-associated 1 like 2"; transcript_biotype "mRNA"; exon_number "12";
CM025013.1	Genbank	exon	2147429	2147517	.	-	.	gene_id "G4P62_002630"; transcript_id "gnl|WGS:JAAVVJ|G4P62_T004225"; gene "sipa1l2"; locus_tag "G4P62_002630"; note "transcript variant X4"; orig_protein_id "gnl|WGS:JAAVVJ|G4P62_P004225"; orig_transcript_id "gnl|WGS:JAAVVJ|G4P62_T004225"; product "signal-induced proliferation-associated 1 like 2"; transcript_biotype "mRNA"; exon_number "13";
CM025013.1	Genbank	exon	2143421	2143794	.	-	.	gene_id "G4P62_002630"; transcript_id "gnl|WGS:JAAVVJ|G4P62_T004225"; gene "sipa1l2"; locus_tag "G4P62_002630"; note "transcript variant X4"; orig_protein_id "gnl|WGS:JAAVVJ|G4P62_P004225"; orig_transcript_id "gnl|WGS:JAAVVJ|G4P62_T004225"; product "signal-induced proliferation-associated 1 like 2"; transcript_biotype "mRNA"; exon_number "14";
CM025013.1	Genbank	exon	2114769	2114907	.	-	.	gene_id "G4P62_002630"; transcript_id "gnl|WGS:JAAVVJ|G4P62_T004225"; gene "sipa1l2"; locus_tag "G4P62_002630"; note "transcript variant X4"; orig_protein_id "gnl|WGS:JAAVVJ|G4P62_P004225"; orig_transcript_id "gnl|WGS:JAAVVJ|G4P62_T004225"; product "signal-induced proliferation-associated 1 like 2"; transcript_biotype "mRNA"; exon_number "15";
CM025013.1	Genbank	exon	2104154	2104373	.	-	.	gene_id "G4P62_002630"; transcript_id "gnl|WGS:JAAVVJ|G4P62_T004225"; gene "sipa1l2"; locus_tag "G4P62_002630"; note "transcript variant X4"; orig_protein_id "gnl|WGS:JAAVVJ|G4P62_P004225"; orig_transcript_id "gnl|WGS:JAAVVJ|G4P62_T004225"; product "signal-induced proliferation-associated 1 like 2"; transcript_biotype "mRNA"; exon_number "16";
CM025013.1	Genbank	exon	2102929	2103060	.	-	.	gene_id "G4P62_002630"; transcript_id "gnl|WGS:JAAVVJ|G4P62_T004225"; gene "sipa1l2"; locus_tag "G4P62_002630"; note "transcript variant X4"; orig_protein_id "gnl|WGS:JAAVVJ|G4P62_P004225"; orig_transcript_id "gnl|WGS:JAAVVJ|G4P62_T004225"; product "signal-induced proliferation-associated 1 like 2"; transcript_biotype "mRNA"; exon_number "17";
CM025013.1	Genbank	exon	2100438	2100555	.	-	.	gene_id "G4P62_002630"; transcript_id "gnl|WGS:JAAVVJ|G4P62_T004225"; gene "sipa1l2"; locus_tag "G4P62_002630"; note "transcript variant X4"; orig_protein_id "gnl|WGS:JAAVVJ|G4P62_P004225"; orig_transcript_id "gnl|WGS:JAAVVJ|G4P62_T004225"; product "signal-induced proliferation-associated 1 like 2"; transcript_biotype "mRNA"; exon_number "18";
CM025013.1	Genbank	exon	2085159	2085240	.	-	.	gene_id "G4P62_002630"; transcript_id "gnl|WGS:JAAVVJ|G4P62_T004225"; gene "sipa1l2"; locus_tag "G4P62_002630"; note "transcript variant X4"; orig_protein_id "gnl|WGS:JAAVVJ|G4P62_P004225"; orig_transcript_id "gnl|WGS:JAAVVJ|G4P62_T004225"; product "signal-induced proliferation-associated 1 like 2"; transcript_biotype "mRNA"; exon_number "19";
CM025013.1	Genbank	exon	2084678	2084824	.	-	.	gene_id "G4P62_002630"; transcript_id "gnl|WGS:JAAVVJ|G4P62_T004225"; gene "sipa1l2"; locus_tag "G4P62_002630"; note "transcript variant X4"; orig_protein_id "gnl|WGS:JAAVVJ|G4P62_P004225"; orig_transcript_id "gnl|WGS:JAAVVJ|G4P62_T004225"; product "signal-induced proliferation-associated 1 like 2"; transcript_biotype "mRNA"; exon_number "20";
CM025013.1	Genbank	CDS	2200393	2201908	.	-	0	gene_id "G4P62_002630"; transcript_id "gnl|WGS:JAAVVJ|G4P62_T004225"; gbkey "CDS"; gene "sipa1l2"; locus_tag "G4P62_002630"; orig_transcript_id "gnl|WGS:JAAVVJ|G4P62_T004225"; product "transcript variant X4"; protein_id "KAF7219671.1"; exon_number "2";
CM025013.1	Genbank	CDS	2194793	2194926	.	-	2	gene_id "G4P62_002630"; transcript_id "gnl|WGS:JAAVVJ|G4P62_T004225"; gbkey "CDS"; gene "sipa1l2"; locus_tag "G4P62_002630"; orig_transcript_id "gnl|WGS:JAAVVJ|G4P62_T004225"; product "transcript variant X4"; protein_id "KAF7219671.1"; exon_number "3";
CM025013.1	Genbank	CDS	2193434	2193622	.	-	0	gene_id "G4P62_002630"; transcript_id "gnl|WGS:JAAVVJ|G4P62_T004225"; gbkey "CDS"; gene "sipa1l2"; locus_tag "G4P62_002630"; orig_transcript_id "gnl|WGS:JAAVVJ|G4P62_T004225"; product "transcript variant X4"; protein_id "KAF7219671.1"; exon_number "4";
CM025013.1	Genbank	CDS	2184564	2184738	.	-	0	gene_id "G4P62_002630"; transcript_id "gnl|WGS:JAAVVJ|G4P62_T004225"; gbkey "CDS"; gene "sipa1l2"; locus_tag "G4P62_002630"; orig_transcript_id "gnl|WGS:JAAVVJ|G4P62_T004225"; product "transcript variant X4"; protein_id "KAF7219671.1"; exon_number "5";
CM025013.1	Genbank	CDS	2182411	2182514	.	-	2	gene_id "G4P62_002630"; transcript_id "gnl|WGS:JAAVVJ|G4P62_T004225"; gbkey "CDS"; gene "sipa1l2"; locus_tag "G4P62_002630"; orig_transcript_id "gnl|WGS:JAAVVJ|G4P62_T004225"; product "transcript variant X4"; protein_id "KAF7219671.1"; exon_number "6";
CM025013.1	Genbank	CDS	2177443	2177600	.	-	0	gene_id "G4P62_002630"; transcript_id "gnl|WGS:JAAVVJ|G4P62_T004225"; gbkey "CDS"; gene "sipa1l2"; locus_tag "G4P62_002630"; orig_transcript_id "gnl|WGS:JAAVVJ|G4P62_T004225"; product "transcript variant X4"; protein_id "KAF7219671.1"; exon_number "7";
CM025013.1	Genbank	CDS	2176345	2176921	.	-	1	gene_id "G4P62_002630"; transcript_id "gnl|WGS:JAAVVJ|G4P62_T004225"; gbkey "CDS"; gene "sipa1l2"; locus_tag "G4P62_002630"; orig_transcript_id "gnl|WGS:JAAVVJ|G4P62_T004225"; product "transcript variant X4"; protein_id "KAF7219671.1"; exon_number "8";
CM025013.1	Genbank	CDS	2165875	2166149	.	-	0	gene_id "G4P62_002630"; transcript_id "gnl|WGS:JAAVVJ|G4P62_T004225"; gbkey "CDS"; gene "sipa1l2"; locus_tag "G4P62_002630"; orig_transcript_id "gnl|WGS:JAAVVJ|G4P62_T004225"; product "transcript variant X4"; protein_id "KAF7219671.1"; exon_number "9";
CM025013.1	Genbank	CDS	2155468	2155722	.	-	1	gene_id "G4P62_002630"; transcript_id "gnl|WGS:JAAVVJ|G4P62_T004225"; gbkey "CDS"; gene "sipa1l2"; locus_tag "G4P62_002630"; orig_transcript_id "gnl|WGS:JAAVVJ|G4P62_T004225"; product "transcript variant X4"; protein_id "KAF7219671.1"; exon_number "10";
CM025013.1	Genbank	CDS	2149192	2149338	.	-	1	gene_id "G4P62_002630"; transcript_id "gnl|WGS:JAAVVJ|G4P62_T004225"; gbkey "CDS"; gene "sipa1l2"; locus_tag "G4P62_002630"; orig_transcript_id "gnl|WGS:JAAVVJ|G4P62_T004225"; product "transcript variant X4"; protein_id "KAF7219671.1"; exon_number "11";
CM025013.1	Genbank	CDS	2147600	2147703	.	-	1	gene_id "G4P62_002630"; transcript_id "gnl|WGS:JAAVVJ|G4P62_T004225"; gbkey "CDS"; gene "sipa1l2"; locus_tag "G4P62_002630"; orig_transcript_id "gnl|WGS:JAAVVJ|G4P62_T004225"; product "transcript variant X4"; protein_id "KAF7219671.1"; exon_number "12";
CM025013.1	Genbank	CDS	2147429	2147517	.	-	2	gene_id "G4P62_002630"; transcript_id "gnl|WGS:JAAVVJ|G4P62_T004225"; gbkey "CDS"; gene "sipa1l2"; locus_tag "G4P62_002630"; orig_transcript_id "gnl|WGS:JAAVVJ|G4P62_T004225"; product "transcript variant X4"; protein_id "KAF7219671.1"; exon_number "13";
CM025013.1	Genbank	CDS	2143421	2143794	.	-	0	gene_id "G4P62_002630"; transcript_id "gnl|WGS:JAAVVJ|G4P62_T004225"; gbkey "CDS"; gene "sipa1l2"; locus_tag "G4P62_002630"; orig_transcript_id "gnl|WGS:JAAVVJ|G4P62_T004225"; product "transcript variant X4"; protein_id "KAF7219671.1"; exon_number "14";
CM025013.1	Genbank	CDS	2114769	2114907	.	-	1	gene_id "G4P62_002630"; transcript_id "gnl|WGS:JAAVVJ|G4P62_T004225"; gbkey "CDS"; gene "sipa1l2"; locus_tag "G4P62_002630"; orig_transcript_id "gnl|WGS:JAAVVJ|G4P62_T004225"; product "transcript variant X4"; protein_id "KAF7219671.1"; exon_number "15";
CM025013.1	Genbank	CDS	2104154	2104373	.	-	0	gene_id "G4P62_002630"; transcript_id "gnl|WGS:JAAVVJ|G4P62_T004225"; gbkey "CDS"; gene "sipa1l2"; locus_tag "G4P62_002630"; orig_transcript_id "gnl|WGS:JAAVVJ|G4P62_T004225"; product "transcript variant X4"; protein_id "KAF7219671.1"; exon_number "16";
CM025013.1	Genbank	CDS	2102929	2103060	.	-	2	gene_id "G4P62_002630"; transcript_id "gnl|WGS:JAAVVJ|G4P62_T004225"; gbkey "CDS"; gene "sipa1l2"; locus_tag "G4P62_002630"; orig_transcript_id "gnl|WGS:JAAVVJ|G4P62_T004225"; product "transcript variant X4"; protein_id "KAF7219671.1"; exon_number "17";
CM025013.1	Genbank	CDS	2100438	2100555	.	-	2	gene_id "G4P62_002630"; transcript_id "gnl|WGS:JAAVVJ|G4P62_T004225"; gbkey "CDS"; gene "sipa1l2"; locus_tag "G4P62_002630"; orig_transcript_id "gnl|WGS:JAAVVJ|G4P62_T004225"; product "transcript variant X4"; protein_id "KAF7219671.1"; exon_number "18";
CM025013.1	Genbank	CDS	2085159	2085240	.	-	1	gene_id "G4P62_002630"; transcript_id "gnl|WGS:JAAVVJ|G4P62_T004225"; gbkey "CDS"; gene "sipa1l2"; locus_tag "G4P62_002630"; orig_transcript_id "gnl|WGS:JAAVVJ|G4P62_T004225"; product "transcript variant X4"; protein_id "KAF7219671.1"; exon_number "19";
CM025013.1	Genbank	CDS	2084681	2084824	.	-	0	gene_id "G4P62_002630"; transcript_id "gnl|WGS:JAAVVJ|G4P62_T004225"; gbkey "CDS"; gene "sipa1l2"; locus_tag "G4P62_002630"; orig_transcript_id "gnl|WGS:JAAVVJ|G4P62_T004225"; product "transcript variant X4"; protein_id "KAF7219671.1"; exon_number "20";
CM025013.1	Genbank	start_codon	2201906	2201908	.	-	0	gene_id "G4P62_002630"; transcript_id "gnl|WGS:JAAVVJ|G4P62_T004225"; gbkey "CDS"; gene "sipa1l2"; locus_tag "G4P62_002630"; orig_transcript_id "gnl|WGS:JAAVVJ|G4P62_T004225"; product "transcript variant X4"; protein_id "KAF7219671.1"; exon_number "2";
CM025013.1	Genbank	stop_codon	2084678	2084680	.	-	0	gene_id "G4P62_002630"; transcript_id "gnl|WGS:JAAVVJ|G4P62_T004225"; gbkey "CDS"; gene "sipa1l2"; locus_tag "G4P62_002630"; orig_transcript_id "gnl|WGS:JAAVVJ|G4P62_T004225"; product "transcript variant X4"; protein_id "KAF7219671.1"; exon_number "20";
CM025013.1	Genbank	gene	2275635	2278202	.	+	.	gene_id "G4P62_002629"; transcript_id ""; description "microtubule-associated protein 10"; gbkey "Gene"; gene "map10"; gene_biotype "protein_coding"; locus_tag "G4P62_002629";
CM025013.1	Genbank	transcript	2275635	2278132	.	+	.	gene_id "G4P62_002629"; transcript_id "gnl|WGS:JAAVVJ|G4P62_T004222"; gbkey "mRNA"; gene "map10"; locus_tag "G4P62_002629"; orig_protein_id "gnl|WGS:JAAVVJ|G4P62_P004222"; orig_transcript_id "gnl|WGS:JAAVVJ|G4P62_T004222"; product "microtubule associated protein 10"; transcript_biotype "mRNA";
CM025013.1	Genbank	exon	2275635	2278132	.	+	.	gene_id "G4P62_002629"; transcript_id "gnl|WGS:JAAVVJ|G4P62_T004222"; gene "map10"; locus_tag "G4P62_002629"; orig_protein_id "gnl|WGS:JAAVVJ|G4P62_P004222"; orig_transcript_id "gnl|WGS:JAAVVJ|G4P62_T004222"; product "microtubule associated protein 10"; transcript_biotype "mRNA"; exon_number "1";
CM025013.1	Genbank	CDS	2275757	2278129	.	+	0	gene_id "G4P62_002629"; transcript_id "gnl|WGS:JAAVVJ|G4P62_T004222"; gbkey "CDS"; gene "map10"; locus_tag "G4P62_002629"; orig_transcript_id "gnl|WGS:JAAVVJ|G4P62_T004222"; product "microtubule associated protein 10"; protein_id "KAF7219668.1"; exon_number "1";
CM025013.1	Genbank	start_codon	2275757	2275759	.	+	0	gene_id "G4P62_002629"; transcript_id "gnl|WGS:JAAVVJ|G4P62_T004222"; gbkey "CDS"; gene "map10"; locus_tag "G4P62_002629"; orig_transcript_id "gnl|WGS:JAAVVJ|G4P62_T004222"; product "microtubule associated protein 10"; protein_id "KAF7219668.1"; exon_number "1";
CM025013.1	Genbank	stop_codon	2278130	2278132	.	+	0	gene_id "G4P62_002629"; transcript_id "gnl|WGS:JAAVVJ|G4P62_T004222"; gbkey "CDS"; gene "map10"; locus_tag "G4P62_002629"; orig_transcript_id "gnl|WGS:JAAVVJ|G4P62_T004222"; product "microtubule associated protein 10"; protein_id "KAF7219668.1"; exon_number "1";
CM025013.1	Genbank	gene	2279283	2282920	.	+	.	gene_id "G4P62_002628"; transcript_id ""; description "cancer-related nucleoside-triphosphatase"; gbkey "Gene"; gene "ntpcr"; gene_biotype "protein_coding"; locus_tag "G4P62_002628";
CM025013.1	Genbank	transcript	2279283	2282920	.	+	.	gene_id "G4P62_002628"; transcript_id "gnl|WGS:JAAVVJ|G4P62_T004221"; gbkey "mRNA"; gene "ntpcr"; locus_tag "G4P62_002628"; note "cancer-related"; orig_protein_id "gnl|WGS:JAAVVJ|G4P62_P004221"; orig_transcript_id "gnl|WGS:JAAVVJ|G4P62_T004221"; product "nucleoside-triphosphatase"; transcript_biotype "mRNA";
CM025013.1	Genbank	exon	2279283	2279400	.	+	.	gene_id "G4P62_002628"; transcript_id "gnl|WGS:JAAVVJ|G4P62_T004221"; gene "ntpcr"; locus_tag "G4P62_002628"; note "cancer-related"; orig_protein_id "gnl|WGS:JAAVVJ|G4P62_P004221"; orig_transcript_id "gnl|WGS:JAAVVJ|G4P62_T004221"; product "nucleoside-triphosphatase"; transcript_biotype "mRNA"; exon_number "1";
CM025013.1	Genbank	exon	2279660	2279822	.	+	.	gene_id "G4P62_002628"; transcript_id "gnl|WGS:JAAVVJ|G4P62_T004221"; gene "ntpcr"; locus_tag "G4P62_002628"; note "cancer-related"; orig_protein_id "gnl|WGS:JAAVVJ|G4P62_P004221"; orig_transcript_id "gnl|WGS:JAAVVJ|G4P62_T004221"; product "nucleoside-triphosphatase"; transcript_biotype "mRNA"; exon_number "2";
CM025013.1	Genbank	exon	2279909	2280011	.	+	.	gene_id "G4P62_002628"; transcript_id "gnl|WGS:JAAVVJ|G4P62_T004221"; gene "ntpcr"; locus_tag "G4P62_002628"; note "cancer-related"; orig_protein_id "gnl|WGS:JAAVVJ|G4P62_P004221"; orig_transcript_id "gnl|WGS:JAAVVJ|G4P62_T004221"; product "nucleoside-triphosphatase"; transcript_biotype "mRNA"; exon_number "3";
CM025013.1	Genbank	exon	2281775	2281984	.	+	.	gene_id "G4P62_002628"; transcript_id "gnl|WGS:JAAVVJ|G4P62_T004221"; gene "ntpcr"; locus_tag "G4P62_002628"; note "cancer-related"; orig_protein_id "gnl|WGS:JAAVVJ|G4P62_P004221"; orig_transcript_id "gnl|WGS:JAAVVJ|G4P62_T004221"; product "nucleoside-triphosphatase"; transcript_biotype "mRNA"; exon_number "4";
CM025013.1	Genbank	exon	2282481	2282920	.	+	.	gene_id "G4P62_002628"; transcript_id "gnl|WGS:JAAVVJ|G4P62_T004221"; gene "ntpcr"; locus_tag "G4P62_002628"; note "cancer-related"; orig_protein_id "gnl|WGS:JAAVVJ|G4P62_P004221"; orig_transcript_id "gnl|WGS:JAAVVJ|G4P62_T004221"; product "nucleoside-triphosphatase"; transcript_biotype "mRNA"; exon_number "5";
CM025013.1	Genbank	CDS	2279367	2279400	.	+	0	gene_id "G4P62_002628"; transcript_id "gnl|WGS:JAAVVJ|G4P62_T004221"; gbkey "CDS"; gene "ntpcr"; locus_tag "G4P62_002628"; orig_transcript_id "gnl|WGS:JAAVVJ|G4P62_T004221"; product "cancer-related"; protein_id "KAF7219667.1"; exon_number "1";
CM025013.1	Genbank	CDS	2279660	2279822	.	+	2	gene_id "G4P62_002628"; transcript_id "gnl|WGS:JAAVVJ|G4P62_T004221"; gbkey "CDS"; gene "ntpcr"; locus_tag "G4P62_002628"; orig_transcript_id "gnl|WGS:JAAVVJ|G4P62_T004221"; product "cancer-related"; protein_id "KAF7219667.1"; exon_number "2";
CM025013.1	Genbank	CDS	2279909	2280011	.	+	1	gene_id "G4P62_002628"; transcript_id "gnl|WGS:JAAVVJ|G4P62_T004221"; gbkey "CDS"; gene "ntpcr"; locus_tag "G4P62_002628"; orig_transcript_id "gnl|WGS:JAAVVJ|G4P62_T004221"; product "cancer-related"; protein_id "KAF7219667.1"; exon_number "3";
CM025013.1	Genbank	CDS	2281775	2281984	.	+	0	gene_id "G4P62_002628"; transcript_id "gnl|WGS:JAAVVJ|G4P62_T004221"; gbkey "CDS"; gene "ntpcr"; locus_tag "G4P62_002628"; orig_transcript_id "gnl|WGS:JAAVVJ|G4P62_T004221"; product "cancer-related"; protein_id "KAF7219667.1"; exon_number "4";
CM025013.1	Genbank	CDS	2282481	2282555	.	+	0	gene_id "G4P62_002628"; transcript_id "gnl|WGS:JAAVVJ|G4P62_T004221"; gbkey "CDS"; gene "ntpcr"; locus_tag "G4P62_002628"; orig_transcript_id "gnl|WGS:JAAVVJ|G4P62_T004221"; product "cancer-related"; protein_id "KAF7219667.1"; exon_number "5";
CM025013.1	Genbank	start_codon	2279367	2279369	.	+	0	gene_id "G4P62_002628"; transcript_id "gnl|WGS:JAAVVJ|G4P62_T004221"; gbkey "CDS"; gene "ntpcr"; locus_tag "G4P62_002628"; orig_transcript_id "gnl|WGS:JAAVVJ|G4P62_T004221"; product "cancer-related"; protein_id "KAF7219667.1"; exon_number "1";
CM025013.1	Genbank	stop_codon	2282556	2282558	.	+	0	gene_id "G4P62_002628"; transcript_id "gnl|WGS:JAAVVJ|G4P62_T004221"; gbkey "CDS"; gene "ntpcr"; locus_tag "G4P62_002628"; orig_transcript_id "gnl|WGS:JAAVVJ|G4P62_T004221"; product "cancer-related"; protein_id "KAF7219667.1"; exon_number "5";
CM025013.1	Genbank	gene	2298173	2335116	.	-	.	gene_id "G4P62_002627"; transcript_id ""; description "uncharacterized protein LOC107375418"; gbkey "Gene"; gene_biotype "protein_coding"; locus_tag "G4P62_002627"; note "LOC107375418";
CM025013.1	Genbank	transcript	2298173	2335116	.	-	.	gene_id "G4P62_002627"; transcript_id "gnl|WGS:JAAVVJ|G4P62_T004220"; gbkey "mRNA"; locus_tag "G4P62_002627"; orig_protein_id "gnl|WGS:JAAVVJ|G4P62_P004220"; orig_transcript_id "gnl|WGS:JAAVVJ|G4P62_T004220"; product "putative LOC107375418-like protein"; transcript_biotype "mRNA";
CM025013.1	Genbank	exon	2335015	2335116	.	-	.	gene_id "G4P62_002627"; transcript_id "gnl|WGS:JAAVVJ|G4P62_T004220"; locus_tag "G4P62_002627"; orig_protein_id "gnl|WGS:JAAVVJ|G4P62_P004220"; orig_transcript_id "gnl|WGS:JAAVVJ|G4P62_T004220"; product "putative LOC107375418-like protein"; transcript_biotype "mRNA"; exon_number "1";
CM025013.1	Genbank	exon	2328912	2329074	.	-	.	gene_id "G4P62_002627"; transcript_id "gnl|WGS:JAAVVJ|G4P62_T004220"; locus_tag "G4P62_002627"; orig_protein_id "gnl|WGS:JAAVVJ|G4P62_P004220"; orig_transcript_id "gnl|WGS:JAAVVJ|G4P62_T004220"; product "putative LOC107375418-like protein"; transcript_biotype "mRNA"; exon_number "2";
CM025013.1	Genbank	exon	2318160	2318305	.	-	.	gene_id "G4P62_002627"; transcript_id "gnl|WGS:JAAVVJ|G4P62_T004220"; locus_tag "G4P62_002627"; orig_protein_id "gnl|WGS:JAAVVJ|G4P62_P004220"; orig_transcript_id "gnl|WGS:JAAVVJ|G4P62_T004220"; product "putative LOC107375418-like protein"; transcript_biotype "mRNA"; exon_number "3";
CM025013.1	Genbank	exon	2317978	2318059	.	-	.	gene_id "G4P62_002627"; transcript_id "gnl|WGS:JAAVVJ|G4P62_T004220"; locus_tag "G4P62_002627"; orig_protein_id "gnl|WGS:JAAVVJ|G4P62_P004220"; orig_transcript_id "gnl|WGS:JAAVVJ|G4P62_T004220"; product "putative LOC107375418-like protein"; transcript_biotype "mRNA"; exon_number "4";
CM025013.1	Genbank	exon	2317212	2317361	.	-	.	gene_id "G4P62_002627"; transcript_id "gnl|WGS:JAAVVJ|G4P62_T004220"; locus_tag "G4P62_002627"; orig_protein_id "gnl|WGS:JAAVVJ|G4P62_P004220"; orig_transcript_id "gnl|WGS:JAAVVJ|G4P62_T004220"; product "putative LOC107375418-like protein"; transcript_biotype "mRNA"; exon_number "5";
CM025013.1	Genbank	exon	2316902	2317051	.	-	.	gene_id "G4P62_002627"; transcript_id "gnl|WGS:JAAVVJ|G4P62_T004220"; locus_tag "G4P62_002627"; orig_protein_id "gnl|WGS:JAAVVJ|G4P62_P004220"; orig_transcript_id "gnl|WGS:JAAVVJ|G4P62_T004220"; product "putative LOC107375418-like protein"; transcript_biotype "mRNA"; exon_number "6";
CM025013.1	Genbank	exon	2314822	2315078	.	-	.	gene_id "G4P62_002627"; transcript_id "gnl|WGS:JAAVVJ|G4P62_T004220"; locus_tag "G4P62_002627"; orig_protein_id "gnl|WGS:JAAVVJ|G4P62_P004220"; orig_transcript_id "gnl|WGS:JAAVVJ|G4P62_T004220"; product "putative LOC107375418-like protein"; transcript_biotype "mRNA"; exon_number "7";
CM025013.1	Genbank	exon	2313859	2313988	.	-	.	gene_id "G4P62_002627"; transcript_id "gnl|WGS:JAAVVJ|G4P62_T004220"; locus_tag "G4P62_002627"; orig_protein_id "gnl|WGS:JAAVVJ|G4P62_P004220"; orig_transcript_id "gnl|WGS:JAAVVJ|G4P62_T004220"; product "putative LOC107375418-like protein"; transcript_biotype "mRNA"; exon_number "8";
CM025013.1	Genbank	exon	2313519	2313713	.	-	.	gene_id "G4P62_002627"; transcript_id "gnl|WGS:JAAVVJ|G4P62_T004220"; locus_tag "G4P62_002627"; orig_protein_id "gnl|WGS:JAAVVJ|G4P62_P004220"; orig_transcript_id "gnl|WGS:JAAVVJ|G4P62_T004220"; product "putative LOC107375418-like protein"; transcript_biotype "mRNA"; exon_number "9";
CM025013.1	Genbank	exon	2312542	2312694	.	-	.	gene_id "G4P62_002627"; transcript_id "gnl|WGS:JAAVVJ|G4P62_T004220"; locus_tag "G4P62_002627"; orig_protein_id "gnl|WGS:JAAVVJ|G4P62_P004220"; orig_transcript_id "gnl|WGS:JAAVVJ|G4P62_T004220"; product "putative LOC107375418-like protein"; transcript_biotype "mRNA"; exon_number "10";
CM025013.1	Genbank	exon	2311701	2311918	.	-	.	gene_id "G4P62_002627"; transcript_id "gnl|WGS:JAAVVJ|G4P62_T004220"; locus_tag "G4P62_002627"; orig_protein_id "gnl|WGS:JAAVVJ|G4P62_P004220"; orig_transcript_id "gnl|WGS:JAAVVJ|G4P62_T004220"; product "putative LOC107375418-like protein"; transcript_biotype "mRNA"; exon_number "11";
CM025013.1	Genbank	exon	2311334	2311517	.	-	.	gene_id "G4P62_002627"; transcript_id "gnl|WGS:JAAVVJ|G4P62_T004220"; locus_tag "G4P62_002627"; orig_protein_id "gnl|WGS:JAAVVJ|G4P62_P004220"; orig_transcript_id "gnl|WGS:JAAVVJ|G4P62_T004220"; product "putative LOC107375418-like protein"; transcript_biotype "mRNA"; exon_number "12";
CM025013.1	Genbank	exon	2311086	2311241	.	-	.	gene_id "G4P62_002627"; transcript_id "gnl|WGS:JAAVVJ|G4P62_T004220"; locus_tag "G4P62_002627"; orig_protein_id "gnl|WGS:JAAVVJ|G4P62_P004220"; orig_transcript_id "gnl|WGS:JAAVVJ|G4P62_T004220"; product "putative LOC107375418-like protein"; transcript_biotype "mRNA"; exon_number "13";
CM025013.1	Genbank	exon	2308618	2308935	.	-	.	gene_id "G4P62_002627"; transcript_id "gnl|WGS:JAAVVJ|G4P62_T004220"; locus_tag "G4P62_002627"; orig_protein_id "gnl|WGS:JAAVVJ|G4P62_P004220"; orig_transcript_id "gnl|WGS:JAAVVJ|G4P62_T004220"; product "putative LOC107375418-like protein"; transcript_biotype "mRNA"; exon_number "14";
CM025013.1	Genbank	exon	2308285	2308404	.	-	.	gene_id "G4P62_002627"; transcript_id "gnl|WGS:JAAVVJ|G4P62_T004220"; locus_tag "G4P62_002627"; orig_protein_id "gnl|WGS:JAAVVJ|G4P62_P004220"; orig_transcript_id "gnl|WGS:JAAVVJ|G4P62_T004220"; product "putative LOC107375418-like protein"; transcript_biotype "mRNA"; exon_number "15";
CM025013.1	Genbank	exon	2303758	2305593	.	-	.	gene_id "G4P62_002627"; transcript_id "gnl|WGS:JAAVVJ|G4P62_T004220"; locus_tag "G4P62_002627"; orig_protein_id "gnl|WGS:JAAVVJ|G4P62_P004220"; orig_transcript_id "gnl|WGS:JAAVVJ|G4P62_T004220"; product "putative LOC107375418-like protein"; transcript_biotype "mRNA"; exon_number "16";
CM025013.1	Genbank	exon	2301701	2301793	.	-	.	gene_id "G4P62_002627"; transcript_id "gnl|WGS:JAAVVJ|G4P62_T004220"; locus_tag "G4P62_002627"; orig_protein_id "gnl|WGS:JAAVVJ|G4P62_P004220"; orig_transcript_id "gnl|WGS:JAAVVJ|G4P62_T004220"; product "putative LOC107375418-like protein"; transcript_biotype "mRNA"; exon_number "17";
CM025013.1	Genbank	exon	2301543	2301617	.	-	.	gene_id "G4P62_002627"; transcript_id "gnl|WGS:JAAVVJ|G4P62_T004220"; locus_tag "G4P62_002627"; orig_protein_id "gnl|WGS:JAAVVJ|G4P62_P004220"; orig_transcript_id "gnl|WGS:JAAVVJ|G4P62_T004220"; product "putative LOC107375418-like protein"; transcript_biotype "mRNA"; exon_number "18";
CM025013.1	Genbank	exon	2301375	2301461	.	-	.	gene_id "G4P62_002627"; transcript_id "gnl|WGS:JAAVVJ|G4P62_T004220"; locus_tag "G4P62_002627"; orig_protein_id "gnl|WGS:JAAVVJ|G4P62_P004220"; orig_transcript_id "gnl|WGS:JAAVVJ|G4P62_T004220"; product "putative LOC107375418-like protein"; transcript_biotype "mRNA"; exon_number "19";
CM025013.1	Genbank	exon	2301207	2301298	.	-	.	gene_id "G4P62_002627"; transcript_id "gnl|WGS:JAAVVJ|G4P62_T004220"; locus_tag "G4P62_002627"; orig_protein_id "gnl|WGS:JAAVVJ|G4P62_P004220"; orig_transcript_id "gnl|WGS:JAAVVJ|G4P62_T004220"; product "putative LOC107375418-like protein"; transcript_biotype "mRNA"; exon_number "20";
CM025013.1	Genbank	exon	2301042	2301127	.	-	.	gene_id "G4P62_002627"; transcript_id "gnl|WGS:JAAVVJ|G4P62_T004220"; locus_tag "G4P62_002627"; orig_protein_id "gnl|WGS:JAAVVJ|G4P62_P004220"; orig_transcript_id "gnl|WGS:JAAVVJ|G4P62_T004220"; product "putative LOC107375418-like protein"; transcript_biotype "mRNA"; exon_number "21";
CM025013.1	Genbank	exon	2300896	2300959	.	-	.	gene_id "G4P62_002627"; transcript_id "gnl|WGS:JAAVVJ|G4P62_T004220"; locus_tag "G4P62_002627"; orig_protein_id "gnl|WGS:JAAVVJ|G4P62_P004220"; orig_transcript_id "gnl|WGS:JAAVVJ|G4P62_T004220"; product "putative LOC107375418-like protein"; transcript_biotype "mRNA"; exon_number "22";
CM025013.1	Genbank	exon	2300635	2300810	.	-	.	gene_id "G4P62_002627"; transcript_id "gnl|WGS:JAAVVJ|G4P62_T004220"; locus_tag "G4P62_002627"; orig_protein_id "gnl|WGS:JAAVVJ|G4P62_P004220"; orig_transcript_id "gnl|WGS:JAAVVJ|G4P62_T004220"; product "putative LOC107375418-like protein"; transcript_biotype "mRNA"; exon_number "23";
CM025013.1	Genbank	exon	2300339	2300476	.	-	.	gene_id "G4P62_002627"; transcript_id "gnl|WGS:JAAVVJ|G4P62_T004220"; locus_tag "G4P62_002627"; orig_protein_id "gnl|WGS:JAAVVJ|G4P62_P004220"; orig_transcript_id "gnl|WGS:JAAVVJ|G4P62_T004220"; product "putative LOC107375418-like protein"; transcript_biotype "mRNA"; exon_number "24";
CM025013.1	Genbank	exon	2298173	2298676	.	-	.	gene_id "G4P62_002627"; transcript_id "gnl|WGS:JAAVVJ|G4P62_T004220"; locus_tag "G4P62_002627"; orig_protein_id "gnl|WGS:JAAVVJ|G4P62_P004220"; orig_transcript_id "gnl|WGS:JAAVVJ|G4P62_T004220"; product "putative LOC107375418-like protein"; transcript_biotype "mRNA"; exon_number "25";
CM025013.1	Genbank	CDS	2328912	2328983	.	-	0	gene_id "G4P62_002627"; transcript_id "gnl|WGS:JAAVVJ|G4P62_T004220"; gbkey "CDS"; locus_tag "G4P62_002627"; orig_transcript_id "gnl|WGS:JAAVVJ|G4P62_T004220"; product "putative LOC107375418-like protein"; protein_id "KAF7219666.1"; exon_number "2";
CM025013.1	Genbank	CDS	2318160	2318305	.	-	0	gene_id "G4P62_002627"; transcript_id "gnl|WGS:JAAVVJ|G4P62_T004220"; gbkey "CDS"; locus_tag "G4P62_002627"; orig_transcript_id "gnl|WGS:JAAVVJ|G4P62_T004220"; product "putative LOC107375418-like protein"; protein_id "KAF7219666.1"; exon_number "3";
CM025013.1	Genbank	CDS	2317978	2318059	.	-	1	gene_id "G4P62_002627"; transcript_id "gnl|WGS:JAAVVJ|G4P62_T004220"; gbkey "CDS"; locus_tag "G4P62_002627"; orig_transcript_id "gnl|WGS:JAAVVJ|G4P62_T004220"; product "putative LOC107375418-like protein"; protein_id "KAF7219666.1"; exon_number "4";
CM025013.1	Genbank	CDS	2317212	2317361	.	-	0	gene_id "G4P62_002627"; transcript_id "gnl|WGS:JAAVVJ|G4P62_T004220"; gbkey "CDS"; locus_tag "G4P62_002627"; orig_transcript_id "gnl|WGS:JAAVVJ|G4P62_T004220"; product "putative LOC107375418-like protein"; protein_id "KAF7219666.1"; exon_number "5";
CM025013.1	Genbank	CDS	2316902	2317051	.	-	0	gene_id "G4P62_002627"; transcript_id "gnl|WGS:JAAVVJ|G4P62_T004220"; gbkey "CDS"; locus_tag "G4P62_002627"; orig_transcript_id "gnl|WGS:JAAVVJ|G4P62_T004220"; product "putative LOC107375418-like protein"; protein_id "KAF7219666.1"; exon_number "6";
CM025013.1	Genbank	CDS	2314822	2315078	.	-	0	gene_id "G4P62_002627"; transcript_id "gnl|WGS:JAAVVJ|G4P62_T004220"; gbkey "CDS"; locus_tag "G4P62_002627"; orig_transcript_id "gnl|WGS:JAAVVJ|G4P62_T004220"; product "putative LOC107375418-like protein"; protein_id "KAF7219666.1"; exon_number "7";
CM025013.1	Genbank	CDS	2313859	2313988	.	-	1	gene_id "G4P62_002627"; transcript_id "gnl|WGS:JAAVVJ|G4P62_T004220"; gbkey "CDS"; locus_tag "G4P62_002627"; orig_transcript_id "gnl|WGS:JAAVVJ|G4P62_T004220"; product "putative LOC107375418-like protein"; protein_id "KAF7219666.1"; exon_number "8";
CM025013.1	Genbank	CDS	2313519	2313713	.	-	0	gene_id "G4P62_002627"; transcript_id "gnl|WGS:JAAVVJ|G4P62_T004220"; gbkey "CDS"; locus_tag "G4P62_002627"; orig_transcript_id "gnl|WGS:JAAVVJ|G4P62_T004220"; product "putative LOC107375418-like protein"; protein_id "KAF7219666.1"; exon_number "9";
CM025013.1	Genbank	CDS	2312542	2312694	.	-	0	gene_id "G4P62_002627"; transcript_id "gnl|WGS:JAAVVJ|G4P62_T004220"; gbkey "CDS"; locus_tag "G4P62_002627"; orig_transcript_id "gnl|WGS:JAAVVJ|G4P62_T004220"; product "putative LOC107375418-like protein"; protein_id "KAF7219666.1"; exon_number "10";
CM025013.1	Genbank	CDS	2311701	2311918	.	-	0	gene_id "G4P62_002627"; transcript_id "gnl|WGS:JAAVVJ|G4P62_T004220"; gbkey "CDS"; locus_tag "G4P62_002627"; orig_transcript_id "gnl|WGS:JAAVVJ|G4P62_T004220"; product "putative LOC107375418-like protein"; protein_id "KAF7219666.1"; exon_number "11";
CM025013.1	Genbank	CDS	2311334	2311517	.	-	1	gene_id "G4P62_002627"; transcript_id "gnl|WGS:JAAVVJ|G4P62_T004220"; gbkey "CDS"; locus_tag "G4P62_002627"; orig_transcript_id "gnl|WGS:JAAVVJ|G4P62_T004220"; product "putative LOC107375418-like protein"; protein_id "KAF7219666.1"; exon_number "12";
CM025013.1	Genbank	CDS	2311086	2311241	.	-	0	gene_id "G4P62_002627"; transcript_id "gnl|WGS:JAAVVJ|G4P62_T004220"; gbkey "CDS"; locus_tag "G4P62_002627"; orig_transcript_id "gnl|WGS:JAAVVJ|G4P62_T004220"; product "putative LOC107375418-like protein"; protein_id "KAF7219666.1"; exon_number "13";
CM025013.1	Genbank	CDS	2308618	2308935	.	-	0	gene_id "G4P62_002627"; transcript_id "gnl|WGS:JAAVVJ|G4P62_T004220"; gbkey "CDS"; locus_tag "G4P62_002627"; orig_transcript_id "gnl|WGS:JAAVVJ|G4P62_T004220"; product "putative LOC107375418-like protein"; protein_id "KAF7219666.1"; exon_number "14";
CM025013.1	Genbank	CDS	2308285	2308404	.	-	0	gene_id "G4P62_002627"; transcript_id "gnl|WGS:JAAVVJ|G4P62_T004220"; gbkey "CDS"; locus_tag "G4P62_002627"; orig_transcript_id "gnl|WGS:JAAVVJ|G4P62_T004220"; product "putative LOC107375418-like protein"; protein_id "KAF7219666.1"; exon_number "15";
CM025013.1	Genbank	CDS	2303758	2305593	.	-	0	gene_id "G4P62_002627"; transcript_id "gnl|WGS:JAAVVJ|G4P62_T004220"; gbkey "CDS"; locus_tag "G4P62_002627"; orig_transcript_id "gnl|WGS:JAAVVJ|G4P62_T004220"; product "putative LOC107375418-like protein"; protein_id "KAF7219666.1"; exon_number "16";
CM025013.1	Genbank	CDS	2301701	2301793	.	-	0	gene_id "G4P62_002627"; transcript_id "gnl|WGS:JAAVVJ|G4P62_T004220"; gbkey "CDS"; locus_tag "G4P62_002627"; orig_transcript_id "gnl|WGS:JAAVVJ|G4P62_T004220"; product "putative LOC107375418-like protein"; protein_id "KAF7219666.1"; exon_number "17";
CM025013.1	Genbank	CDS	2301543	2301617	.	-	0	gene_id "G4P62_002627"; transcript_id "gnl|WGS:JAAVVJ|G4P62_T004220"; gbkey "CDS"; locus_tag "G4P62_002627"; orig_transcript_id "gnl|WGS:JAAVVJ|G4P62_T004220"; product "putative LOC107375418-like protein"; protein_id "KAF7219666.1"; exon_number "18";
CM025013.1	Genbank	CDS	2301375	2301461	.	-	0	gene_id "G4P62_002627"; transcript_id "gnl|WGS:JAAVVJ|G4P62_T004220"; gbkey "CDS"; locus_tag "G4P62_002627"; orig_transcript_id "gnl|WGS:JAAVVJ|G4P62_T004220"; product "putative LOC107375418-like protein"; protein_id "KAF7219666.1"; exon_number "19";
CM025013.1	Genbank	CDS	2301207	2301298	.	-	0	gene_id "G4P62_002627"; transcript_id "gnl|WGS:JAAVVJ|G4P62_T004220"; gbkey "CDS"; locus_tag "G4P62_002627"; orig_transcript_id "gnl|WGS:JAAVVJ|G4P62_T004220"; product "putative LOC107375418-like protein"; protein_id "KAF7219666.1"; exon_number "20";
CM025013.1	Genbank	CDS	2301042	2301127	.	-	1	gene_id "G4P62_002627"; transcript_id "gnl|WGS:JAAVVJ|G4P62_T004220"; gbkey "CDS"; locus_tag "G4P62_002627"; orig_transcript_id "gnl|WGS:JAAVVJ|G4P62_T004220"; product "putative LOC107375418-like protein"; protein_id "KAF7219666.1"; exon_number "21";
CM025013.1	Genbank	CDS	2300896	2300959	.	-	2	gene_id "G4P62_002627"; transcript_id "gnl|WGS:JAAVVJ|G4P62_T004220"; gbkey "CDS"; locus_tag "G4P62_002627"; orig_transcript_id "gnl|WGS:JAAVVJ|G4P62_T004220"; product "putative LOC107375418-like protein"; protein_id "KAF7219666.1"; exon_number "22";
CM025013.1	Genbank	CDS	2300635	2300810	.	-	1	gene_id "G4P62_002627"; transcript_id "gnl|WGS:JAAVVJ|G4P62_T004220"; gbkey "CDS"; locus_tag "G4P62_002627"; orig_transcript_id "gnl|WGS:JAAVVJ|G4P62_T004220"; product "putative LOC107375418-like protein"; protein_id "KAF7219666.1"; exon_number "23";
CM025013.1	Genbank	CDS	2300339	2300476	.	-	2	gene_id "G4P62_002627"; transcript_id "gnl|WGS:JAAVVJ|G4P62_T004220"; gbkey "CDS"; locus_tag "G4P62_002627"; orig_transcript_id "gnl|WGS:JAAVVJ|G4P62_T004220"; product "putative LOC107375418-like protein"; protein_id "KAF7219666.1"; exon_number "24";
CM025013.1	Genbank	CDS	2298417	2298676	.	-	2	gene_id "G4P62_002627"; transcript_id "gnl|WGS:JAAVVJ|G4P62_T004220"; gbkey "CDS"; locus_tag "G4P62_002627"; orig_transcript_id "gnl|WGS:JAAVVJ|G4P62_T004220"; product "putative LOC107375418-like protein"; protein_id "KAF7219666.1"; exon_number "25";
CM025013.1	Genbank	start_codon	2328981	2328983	.	-	0	gene_id "G4P62_002627"; transcript_id "gnl|WGS:JAAVVJ|G4P62_T004220"; gbkey "CDS"; locus_tag "G4P62_002627"; orig_transcript_id "gnl|WGS:JAAVVJ|G4P62_T004220"; product "putative LOC107375418-like protein"; protein_id "KAF7219666.1"; exon_number "2";
CM025013.1	Genbank	stop_codon	2298414	2298416	.	-	0	gene_id "G4P62_002627"; transcript_id "gnl|WGS:JAAVVJ|G4P62_T004220"; gbkey "CDS"; locus_tag "G4P62_002627"; orig_transcript_id "gnl|WGS:JAAVVJ|G4P62_T004220"; product "putative LOC107375418-like protein"; protein_id "KAF7219666.1"; exon_number "25";
CM025013.1	Genbank	gene	2335254	2345244	.	-	.	gene_id "G4P62_002626"; transcript_id ""; description "spectrin beta chain non-erythrocytic 5-like"; gbkey "Gene"; gene_biotype "protein_coding"; locus_tag "G4P62_002626"; note "LOC107375419";
CM025013.1	Genbank	transcript	2335254	2345244	.	-	.	gene_id "G4P62_002626"; transcript_id "gnl|WGS:JAAVVJ|G4P62_T004219"; gbkey "mRNA"; locus_tag "G4P62_002626"; note "non-erythrocytic 5-like"; orig_protein_id "gnl|WGS:JAAVVJ|G4P62_P004219"; orig_transcript_id "gnl|WGS:JAAVVJ|G4P62_T004219"; product "spectrin beta chain"; transcript_biotype "mRNA";
CM025013.1	Genbank	exon	2345102	2345244	.	-	.	gene_id "G4P62_002626"; transcript_id "gnl|WGS:JAAVVJ|G4P62_T004219"; locus_tag "G4P62_002626"; note "non-erythrocytic 5-like"; orig_protein_id "gnl|WGS:JAAVVJ|G4P62_P004219"; orig_transcript_id "gnl|WGS:JAAVVJ|G4P62_T004219"; product "spectrin beta chain"; transcript_biotype "mRNA"; exon_number "1";
CM025013.1	Genbank	exon	2343893	2344968	.	-	.	gene_id "G4P62_002626"; transcript_id "gnl|WGS:JAAVVJ|G4P62_T004219"; locus_tag "G4P62_002626"; note "non-erythrocytic 5-like"; orig_protein_id "gnl|WGS:JAAVVJ|G4P62_P004219"; orig_transcript_id "gnl|WGS:JAAVVJ|G4P62_T004219"; product "spectrin beta chain"; transcript_biotype "mRNA"; exon_number "2";
CM025013.1	Genbank	exon	2342899	2342979	.	-	.	gene_id "G4P62_002626"; transcript_id "gnl|WGS:JAAVVJ|G4P62_T004219"; locus_tag "G4P62_002626"; note "non-erythrocytic 5-like"; orig_protein_id "gnl|WGS:JAAVVJ|G4P62_P004219"; orig_transcript_id "gnl|WGS:JAAVVJ|G4P62_T004219"; product "spectrin beta chain"; transcript_biotype "mRNA"; exon_number "3";
CM025013.1	Genbank	exon	2340939	2341082	.	-	.	gene_id "G4P62_002626"; transcript_id "gnl|WGS:JAAVVJ|G4P62_T004219"; locus_tag "G4P62_002626"; note "non-erythrocytic 5-like"; orig_protein_id "gnl|WGS:JAAVVJ|G4P62_P004219"; orig_transcript_id "gnl|WGS:JAAVVJ|G4P62_T004219"; product "spectrin beta chain"; transcript_biotype "mRNA"; exon_number "4";
CM025013.1	Genbank	exon	2337609	2337755	.	-	.	gene_id "G4P62_002626"; transcript_id "gnl|WGS:JAAVVJ|G4P62_T004219"; locus_tag "G4P62_002626"; note "non-erythrocytic 5-like"; orig_protein_id "gnl|WGS:JAAVVJ|G4P62_P004219"; orig_transcript_id "gnl|WGS:JAAVVJ|G4P62_T004219"; product "spectrin beta chain"; transcript_biotype "mRNA"; exon_number "5";
CM025013.1	Genbank	exon	2337156	2337347	.	-	.	gene_id "G4P62_002626"; transcript_id "gnl|WGS:JAAVVJ|G4P62_T004219"; locus_tag "G4P62_002626"; note "non-erythrocytic 5-like"; orig_protein_id "gnl|WGS:JAAVVJ|G4P62_P004219"; orig_transcript_id "gnl|WGS:JAAVVJ|G4P62_T004219"; product "spectrin beta chain"; transcript_biotype "mRNA"; exon_number "6";
CM025013.1	Genbank	exon	2336492	2336575	.	-	.	gene_id "G4P62_002626"; transcript_id "gnl|WGS:JAAVVJ|G4P62_T004219"; locus_tag "G4P62_002626"; note "non-erythrocytic 5-like"; orig_protein_id "gnl|WGS:JAAVVJ|G4P62_P004219"; orig_transcript_id "gnl|WGS:JAAVVJ|G4P62_T004219"; product "spectrin beta chain"; transcript_biotype "mRNA"; exon_number "7";
CM025013.1	Genbank	exon	2335648	2335766	.	-	.	gene_id "G4P62_002626"; transcript_id "gnl|WGS:JAAVVJ|G4P62_T004219"; locus_tag "G4P62_002626"; note "non-erythrocytic 5-like"; orig_protein_id "gnl|WGS:JAAVVJ|G4P62_P004219"; orig_transcript_id "gnl|WGS:JAAVVJ|G4P62_T004219"; product "spectrin beta chain"; transcript_biotype "mRNA"; exon_number "8";
CM025013.1	Genbank	exon	2335452	2335566	.	-	.	gene_id "G4P62_002626"; transcript_id "gnl|WGS:JAAVVJ|G4P62_T004219"; locus_tag "G4P62_002626"; note "non-erythrocytic 5-like"; orig_protein_id "gnl|WGS:JAAVVJ|G4P62_P004219"; orig_transcript_id "gnl|WGS:JAAVVJ|G4P62_T004219"; product "spectrin beta chain"; transcript_biotype "mRNA"; exon_number "9";
CM025013.1	Genbank	exon	2335254	2335364	.	-	.	gene_id "G4P62_002626"; transcript_id "gnl|WGS:JAAVVJ|G4P62_T004219"; locus_tag "G4P62_002626"; note "non-erythrocytic 5-like"; orig_protein_id "gnl|WGS:JAAVVJ|G4P62_P004219"; orig_transcript_id "gnl|WGS:JAAVVJ|G4P62_T004219"; product "spectrin beta chain"; transcript_biotype "mRNA"; exon_number "10";
CM025013.1	Genbank	CDS	2343893	2344387	.	-	0	gene_id "G4P62_002626"; transcript_id "gnl|WGS:JAAVVJ|G4P62_T004219"; gbkey "CDS"; locus_tag "G4P62_002626"; orig_transcript_id "gnl|WGS:JAAVVJ|G4P62_T004219"; product "non-erythrocytic 5-like"; protein_id "KAF7219665.1"; exon_number "2";
CM025013.1	Genbank	CDS	2342899	2342979	.	-	0	gene_id "G4P62_002626"; transcript_id "gnl|WGS:JAAVVJ|G4P62_T004219"; gbkey "CDS"; locus_tag "G4P62_002626"; orig_transcript_id "gnl|WGS:JAAVVJ|G4P62_T004219"; product "non-erythrocytic 5-like"; protein_id "KAF7219665.1"; exon_number "3";
CM025013.1	Genbank	CDS	2340939	2341082	.	-	0	gene_id "G4P62_002626"; transcript_id "gnl|WGS:JAAVVJ|G4P62_T004219"; gbkey "CDS"; locus_tag "G4P62_002626"; orig_transcript_id "gnl|WGS:JAAVVJ|G4P62_T004219"; product "non-erythrocytic 5-like"; protein_id "KAF7219665.1"; exon_number "4";
CM025013.1	Genbank	CDS	2337609	2337755	.	-	0	gene_id "G4P62_002626"; transcript_id "gnl|WGS:JAAVVJ|G4P62_T004219"; gbkey "CDS"; locus_tag "G4P62_002626"; orig_transcript_id "gnl|WGS:JAAVVJ|G4P62_T004219"; product "non-erythrocytic 5-like"; protein_id "KAF7219665.1"; exon_number "5";
CM025013.1	Genbank	CDS	2337156	2337347	.	-	0	gene_id "G4P62_002626"; transcript_id "gnl|WGS:JAAVVJ|G4P62_T004219"; gbkey "CDS"; locus_tag "G4P62_002626"; orig_transcript_id "gnl|WGS:JAAVVJ|G4P62_T004219"; product "non-erythrocytic 5-like"; protein_id "KAF7219665.1"; exon_number "6";
CM025013.1	Genbank	CDS	2336492	2336575	.	-	0	gene_id "G4P62_002626"; transcript_id "gnl|WGS:JAAVVJ|G4P62_T004219"; gbkey "CDS"; locus_tag "G4P62_002626"; orig_transcript_id "gnl|WGS:JAAVVJ|G4P62_T004219"; product "non-erythrocytic 5-like"; protein_id "KAF7219665.1"; exon_number "7";
CM025013.1	Genbank	CDS	2335648	2335766	.	-	0	gene_id "G4P62_002626"; transcript_id "gnl|WGS:JAAVVJ|G4P62_T004219"; gbkey "CDS"; locus_tag "G4P62_002626"; orig_transcript_id "gnl|WGS:JAAVVJ|G4P62_T004219"; product "non-erythrocytic 5-like"; protein_id "KAF7219665.1"; exon_number "8";
CM025013.1	Genbank	CDS	2335452	2335566	.	-	1	gene_id "G4P62_002626"; transcript_id "gnl|WGS:JAAVVJ|G4P62_T004219"; gbkey "CDS"; locus_tag "G4P62_002626"; orig_transcript_id "gnl|WGS:JAAVVJ|G4P62_T004219"; product "non-erythrocytic 5-like"; protein_id "KAF7219665.1"; exon_number "9";
CM025013.1	Genbank	CDS	2335272	2335364	.	-	0	gene_id "G4P62_002626"; transcript_id "gnl|WGS:JAAVVJ|G4P62_T004219"; gbkey "CDS"; locus_tag "G4P62_002626"; orig_transcript_id "gnl|WGS:JAAVVJ|G4P62_T004219"; product "non-erythrocytic 5-like"; protein_id "KAF7219665.1"; exon_number "10";
CM025013.1	Genbank	start_codon	2344385	2344387	.	-	0	gene_id "G4P62_002626"; transcript_id "gnl|WGS:JAAVVJ|G4P62_T004219"; gbkey "CDS"; locus_tag "G4P62_002626"; orig_transcript_id "gnl|WGS:JAAVVJ|G4P62_T004219"; product "non-erythrocytic 5-like"; protein_id "KAF7219665.1"; exon_number "2";
CM025013.1	Genbank	stop_codon	2335269	2335271	.	-	0	gene_id "G4P62_002626"; transcript_id "gnl|WGS:JAAVVJ|G4P62_T004219"; gbkey "CDS"; locus_tag "G4P62_002626"; orig_transcript_id "gnl|WGS:JAAVVJ|G4P62_T004219"; product "non-erythrocytic 5-like"; protein_id "KAF7219665.1"; exon_number "10";
CM025013.1	Genbank	gene	2412082	2460299	.	+	.	gene_id "G4P62_002625"; transcript_id ""; description "kelch domain-containing protein 3"; gbkey "Gene"; gene "klhdc3"; gene_biotype "protein_coding"; locus_tag "G4P62_002625";
CM025013.1	Genbank	transcript	2412082	2460299	.	+	.	gene_id "G4P62_002625"; transcript_id "gnl|WGS:JAAVVJ|G4P62_T004218"; gbkey "mRNA"; gene "klhdc3"; locus_tag "G4P62_002625"; orig_protein_id "gnl|WGS:JAAVVJ|G4P62_P004218"; orig_transcript_id "gnl|WGS:JAAVVJ|G4P62_T004218"; product "kelch domain containing 3"; transcript_biotype "mRNA";
CM025013.1	Genbank	exon	2412082	2412235	.	+	.	gene_id "G4P62_002625"; transcript_id "gnl|WGS:JAAVVJ|G4P62_T004218"; gene "klhdc3"; locus_tag "G4P62_002625"; orig_protein_id "gnl|WGS:JAAVVJ|G4P62_P004218"; orig_transcript_id "gnl|WGS:JAAVVJ|G4P62_T004218"; product "kelch domain containing 3"; transcript_biotype "mRNA"; exon_number "1";
CM025013.1	Genbank	exon	2413091	2413267	.	+	.	gene_id "G4P62_002625"; transcript_id "gnl|WGS:JAAVVJ|G4P62_T004218"; gene "klhdc3"; locus_tag "G4P62_002625"; orig_protein_id "gnl|WGS:JAAVVJ|G4P62_P004218"; orig_transcript_id "gnl|WGS:JAAVVJ|G4P62_T004218"; product "kelch domain containing 3"; transcript_biotype "mRNA"; exon_number "2";
CM025013.1	Genbank	exon	2413435	2413628	.	+	.	gene_id "G4P62_002625"; transcript_id "gnl|WGS:JAAVVJ|G4P62_T004218"; gene "klhdc3"; locus_tag "G4P62_002625"; orig_protein_id "gnl|WGS:JAAVVJ|G4P62_P004218"; orig_transcript_id "gnl|WGS:JAAVVJ|G4P62_T004218"; product "kelch domain containing 3"; transcript_biotype "mRNA"; exon_number "3";
CM025013.1	Genbank	exon	2419356	2419569	.	+	.	gene_id "G4P62_002625"; transcript_id "gnl|WGS:JAAVVJ|G4P62_T004218"; gene "klhdc3"; locus_tag "G4P62_002625"; orig_protein_id "gnl|WGS:JAAVVJ|G4P62_P004218"; orig_transcript_id "gnl|WGS:JAAVVJ|G4P62_T004218"; product "kelch domain containing 3"; transcript_biotype "mRNA"; exon_number "4";
CM025013.1	Genbank	exon	2419774	2419860	.	+	.	gene_id "G4P62_002625"; transcript_id "gnl|WGS:JAAVVJ|G4P62_T004218"; gene "klhdc3"; locus_tag "G4P62_002625"; orig_protein_id "gnl|WGS:JAAVVJ|G4P62_P004218"; orig_transcript_id "gnl|WGS:JAAVVJ|G4P62_T004218"; product "kelch domain containing 3"; transcript_biotype "mRNA"; exon_number "5";
CM025013.1	Genbank	exon	2426985	2427093	.	+	.	gene_id "G4P62_002625"; transcript_id "gnl|WGS:JAAVVJ|G4P62_T004218"; gene "klhdc3"; locus_tag "G4P62_002625"; orig_protein_id "gnl|WGS:JAAVVJ|G4P62_P004218"; orig_transcript_id "gnl|WGS:JAAVVJ|G4P62_T004218"; product "kelch domain containing 3"; transcript_biotype "mRNA"; exon_number "6";
CM025013.1	Genbank	exon	2449609	2449682	.	+	.	gene_id "G4P62_002625"; transcript_id "gnl|WGS:JAAVVJ|G4P62_T004218"; gene "klhdc3"; locus_tag "G4P62_002625"; orig_protein_id "gnl|WGS:JAAVVJ|G4P62_P004218"; orig_transcript_id "gnl|WGS:JAAVVJ|G4P62_T004218"; product "kelch domain containing 3"; transcript_biotype "mRNA"; exon_number "7";
CM025013.1	Genbank	exon	2451983	2452061	.	+	.	gene_id "G4P62_002625"; transcript_id "gnl|WGS:JAAVVJ|G4P62_T004218"; gene "klhdc3"; locus_tag "G4P62_002625"; orig_protein_id "gnl|WGS:JAAVVJ|G4P62_P004218"; orig_transcript_id "gnl|WGS:JAAVVJ|G4P62_T004218"; product "kelch domain containing 3"; transcript_biotype "mRNA"; exon_number "8";
CM025013.1	Genbank	exon	2457599	2460299	.	+	.	gene_id "G4P62_002625"; transcript_id "gnl|WGS:JAAVVJ|G4P62_T004218"; gene "klhdc3"; locus_tag "G4P62_002625"; orig_protein_id "gnl|WGS:JAAVVJ|G4P62_P004218"; orig_transcript_id "gnl|WGS:JAAVVJ|G4P62_T004218"; product "kelch domain containing 3"; transcript_biotype "mRNA"; exon_number "9";
CM025013.1	Genbank	CDS	2412082	2412235	.	+	0	gene_id "G4P62_002625"; transcript_id "gnl|WGS:JAAVVJ|G4P62_T004218"; gbkey "CDS"; gene "klhdc3"; locus_tag "G4P62_002625"; orig_transcript_id "gnl|WGS:JAAVVJ|G4P62_T004218"; product "kelch domain containing 3"; protein_id "KAF7219664.1"; exon_number "1";
CM025013.1	Genbank	CDS	2413091	2413267	.	+	2	gene_id "G4P62_002625"; transcript_id "gnl|WGS:JAAVVJ|G4P62_T004218"; gbkey "CDS"; gene "klhdc3"; locus_tag "G4P62_002625"; orig_transcript_id "gnl|WGS:JAAVVJ|G4P62_T004218"; product "kelch domain containing 3"; protein_id "KAF7219664.1"; exon_number "2";
CM025013.1	Genbank	CDS	2413435	2413628	.	+	2	gene_id "G4P62_002625"; transcript_id "gnl|WGS:JAAVVJ|G4P62_T004218"; gbkey "CDS"; gene "klhdc3"; locus_tag "G4P62_002625"; orig_transcript_id "gnl|WGS:JAAVVJ|G4P62_T004218"; product "kelch domain containing 3"; protein_id "KAF7219664.1"; exon_number "3";
CM025013.1	Genbank	CDS	2419356	2419569	.	+	0	gene_id "G4P62_002625"; transcript_id "gnl|WGS:JAAVVJ|G4P62_T004218"; gbkey "CDS"; gene "klhdc3"; locus_tag "G4P62_002625"; orig_transcript_id "gnl|WGS:JAAVVJ|G4P62_T004218"; product "kelch domain containing 3"; protein_id "KAF7219664.1"; exon_number "4";
CM025013.1	Genbank	CDS	2419774	2419860	.	+	2	gene_id "G4P62_002625"; transcript_id "gnl|WGS:JAAVVJ|G4P62_T004218"; gbkey "CDS"; gene "klhdc3"; locus_tag "G4P62_002625"; orig_transcript_id "gnl|WGS:JAAVVJ|G4P62_T004218"; product "kelch domain containing 3"; protein_id "KAF7219664.1"; exon_number "5";
CM025013.1	Genbank	CDS	2426985	2427093	.	+	2	gene_id "G4P62_002625"; transcript_id "gnl|WGS:JAAVVJ|G4P62_T004218"; gbkey "CDS"; gene "klhdc3"; locus_tag "G4P62_002625"; orig_transcript_id "gnl|WGS:JAAVVJ|G4P62_T004218"; product "kelch domain containing 3"; protein_id "KAF7219664.1"; exon_number "6";
CM025013.1	Genbank	CDS	2449609	2449682	.	+	1	gene_id "G4P62_002625"; transcript_id "gnl|WGS:JAAVVJ|G4P62_T004218"; gbkey "CDS"; gene "klhdc3"; locus_tag "G4P62_002625"; orig_transcript_id "gnl|WGS:JAAVVJ|G4P62_T004218"; product "kelch domain containing 3"; protein_id "KAF7219664.1"; exon_number "7";
CM025013.1	Genbank	CDS	2451983	2452061	.	+	2	gene_id "G4P62_002625"; transcript_id "gnl|WGS:JAAVVJ|G4P62_T004218"; gbkey "CDS"; gene "klhdc3"; locus_tag "G4P62_002625"; orig_transcript_id "gnl|WGS:JAAVVJ|G4P62_T004218"; product "kelch domain containing 3"; protein_id "KAF7219664.1"; exon_number "8";
CM025013.1	Genbank	CDS	2457599	2457662	.	+	1	gene_id "G4P62_002625"; transcript_id "gnl|WGS:JAAVVJ|G4P62_T004218"; gbkey "CDS"; gene "klhdc3"; locus_tag "G4P62_002625"; orig_transcript_id "gnl|WGS:JAAVVJ|G4P62_T004218"; product "kelch domain containing 3"; protein_id "KAF7219664.1"; exon_number "9";
CM025013.1	Genbank	start_codon	2412082	2412084	.	+	0	gene_id "G4P62_002625"; transcript_id "gnl|WGS:JAAVVJ|G4P62_T004218"; gbkey "CDS"; gene "klhdc3"; locus_tag "G4P62_002625"; orig_transcript_id "gnl|WGS:JAAVVJ|G4P62_T004218"; product "kelch domain containing 3"; protein_id "KAF7219664.1"; exon_number "1";
CM025013.1	Genbank	stop_codon	2457663	2457665	.	+	0	gene_id "G4P62_002625"; transcript_id "gnl|WGS:JAAVVJ|G4P62_T004218"; gbkey "CDS"; gene "klhdc3"; locus_tag "G4P62_002625"; orig_transcript_id "gnl|WGS:JAAVVJ|G4P62_T004218"; product "kelch domain containing 3"; protein_id "KAF7219664.1"; exon_number "9";
CM025013.1	Genbank	gene	2469485	2475496	.	+	.	gene_id "G4P62_002624"; transcript_id ""; description "neuronal PAS domain-containing protein 4-like"; gbkey "Gene"; gene_biotype "protein_coding"; locus_tag "G4P62_002624"; note "LOC107375416";
CM025013.1	Genbank	transcript	2469485	2475496	.	+	.	gene_id "G4P62_002624"; transcript_id "gnl|WGS:JAAVVJ|G4P62_T004217"; gbkey "mRNA"; locus_tag "G4P62_002624"; orig_protein_id "gnl|WGS:JAAVVJ|G4P62_P004217"; orig_transcript_id "gnl|WGS:JAAVVJ|G4P62_T004217"; product "neuronal PAS domain-containing protein 4-like"; transcript_biotype "mRNA";
CM025013.1	Genbank	exon	2469485	2469717	.	+	.	gene_id "G4P62_002624"; transcript_id "gnl|WGS:JAAVVJ|G4P62_T004217"; locus_tag "G4P62_002624"; orig_protein_id "gnl|WGS:JAAVVJ|G4P62_P004217"; orig_transcript_id "gnl|WGS:JAAVVJ|G4P62_T004217"; product "neuronal PAS domain-containing protein 4-like"; transcript_biotype "mRNA"; exon_number "1";
CM025013.1	Genbank	exon	2469857	2470180	.	+	.	gene_id "G4P62_002624"; transcript_id "gnl|WGS:JAAVVJ|G4P62_T004217"; locus_tag "G4P62_002624"; orig_protein_id "gnl|WGS:JAAVVJ|G4P62_P004217"; orig_transcript_id "gnl|WGS:JAAVVJ|G4P62_T004217"; product "neuronal PAS domain-containing protein 4-like"; transcript_biotype "mRNA"; exon_number "2";
CM025013.1	Genbank	exon	2472483	2472717	.	+	.	gene_id "G4P62_002624"; transcript_id "gnl|WGS:JAAVVJ|G4P62_T004217"; locus_tag "G4P62_002624"; orig_protein_id "gnl|WGS:JAAVVJ|G4P62_P004217"; orig_transcript_id "gnl|WGS:JAAVVJ|G4P62_T004217"; product "neuronal PAS domain-containing protein 4-like"; transcript_biotype "mRNA"; exon_number "3";
CM025013.1	Genbank	exon	2472804	2472913	.	+	.	gene_id "G4P62_002624"; transcript_id "gnl|WGS:JAAVVJ|G4P62_T004217"; locus_tag "G4P62_002624"; orig_protein_id "gnl|WGS:JAAVVJ|G4P62_P004217"; orig_transcript_id "gnl|WGS:JAAVVJ|G4P62_T004217"; product "neuronal PAS domain-containing protein 4-like"; transcript_biotype "mRNA"; exon_number "4";
CM025013.1	Genbank	exon	2473086	2473221	.	+	.	gene_id "G4P62_002624"; transcript_id "gnl|WGS:JAAVVJ|G4P62_T004217"; locus_tag "G4P62_002624"; orig_protein_id "gnl|WGS:JAAVVJ|G4P62_P004217"; orig_transcript_id "gnl|WGS:JAAVVJ|G4P62_T004217"; product "neuronal PAS domain-containing protein 4-like"; transcript_biotype "mRNA"; exon_number "5";
CM025013.1	Genbank	exon	2473304	2474541	.	+	.	gene_id "G4P62_002624"; transcript_id "gnl|WGS:JAAVVJ|G4P62_T004217"; locus_tag "G4P62_002624"; orig_protein_id "gnl|WGS:JAAVVJ|G4P62_P004217"; orig_transcript_id "gnl|WGS:JAAVVJ|G4P62_T004217"; product "neuronal PAS domain-containing protein 4-like"; transcript_biotype "mRNA"; exon_number "6";
CM025013.1	Genbank	exon	2474626	2475496	.	+	.	gene_id "G4P62_002624"; transcript_id "gnl|WGS:JAAVVJ|G4P62_T004217"; locus_tag "G4P62_002624"; orig_protein_id "gnl|WGS:JAAVVJ|G4P62_P004217"; orig_transcript_id "gnl|WGS:JAAVVJ|G4P62_T004217"; product "neuronal PAS domain-containing protein 4-like"; transcript_biotype "mRNA"; exon_number "7";
CM025013.1	Genbank	CDS	2472503	2472717	.	+	0	gene_id "G4P62_002624"; transcript_id "gnl|WGS:JAAVVJ|G4P62_T004217"; gbkey "CDS"; locus_tag "G4P62_002624"; orig_transcript_id "gnl|WGS:JAAVVJ|G4P62_T004217"; product "neuronal PAS domain-containing protein 4-like"; protein_id "KAF7219663.1"; exon_number "3";
CM025013.1	Genbank	CDS	2472804	2472913	.	+	1	gene_id "G4P62_002624"; transcript_id "gnl|WGS:JAAVVJ|G4P62_T004217"; gbkey "CDS"; locus_tag "G4P62_002624"; orig_transcript_id "gnl|WGS:JAAVVJ|G4P62_T004217"; product "neuronal PAS domain-containing protein 4-like"; protein_id "KAF7219663.1"; exon_number "4";
CM025013.1	Genbank	CDS	2473086	2473221	.	+	2	gene_id "G4P62_002624"; transcript_id "gnl|WGS:JAAVVJ|G4P62_T004217"; gbkey "CDS"; locus_tag "G4P62_002624"; orig_transcript_id "gnl|WGS:JAAVVJ|G4P62_T004217"; product "neuronal PAS domain-containing protein 4-like"; protein_id "KAF7219663.1"; exon_number "5";
CM025013.1	Genbank	CDS	2473304	2474541	.	+	1	gene_id "G4P62_002624"; transcript_id "gnl|WGS:JAAVVJ|G4P62_T004217"; gbkey "CDS"; locus_tag "G4P62_002624"; orig_transcript_id "gnl|WGS:JAAVVJ|G4P62_T004217"; product "neuronal PAS domain-containing protein 4-like"; protein_id "KAF7219663.1"; exon_number "6";
CM025013.1	Genbank	CDS	2474626	2474651	.	+	2	gene_id "G4P62_002624"; transcript_id "gnl|WGS:JAAVVJ|G4P62_T004217"; gbkey "CDS"; locus_tag "G4P62_002624"; orig_transcript_id "gnl|WGS:JAAVVJ|G4P62_T004217"; product "neuronal PAS domain-containing protein 4-like"; protein_id "KAF7219663.1"; exon_number "7";
CM025013.1	Genbank	start_codon	2472503	2472505	.	+	0	gene_id "G4P62_002624"; transcript_id "gnl|WGS:JAAVVJ|G4P62_T004217"; gbkey "CDS"; locus_tag "G4P62_002624"; orig_transcript_id "gnl|WGS:JAAVVJ|G4P62_T004217"; product "neuronal PAS domain-containing protein 4-like"; protein_id "KAF7219663.1"; exon_number "3";
CM025013.1	Genbank	stop_codon	2474652	2474654	.	+	0	gene_id "G4P62_002624"; transcript_id "gnl|WGS:JAAVVJ|G4P62_T004217"; gbkey "CDS"; locus_tag "G4P62_002624"; orig_transcript_id "gnl|WGS:JAAVVJ|G4P62_T004217"; product "neuronal PAS domain-containing protein 4-like"; protein_id "KAF7219663.1"; exon_number "7";
CM025013.1	Genbank	gene	2839088	2842289	.	-	.	gene_id "G4P62_002623"; transcript_id ""; description "transmembrane protein 121-like"; gbkey "Gene"; gene_biotype "protein_coding"; locus_tag "G4P62_002623"; note "LOC107375415";
CM025013.1	Genbank	transcript	2839088	2840640	.	-	.	gene_id "G4P62_002623"; transcript_id "gnl|WGS:JAAVVJ|G4P62_T004216"; gbkey "mRNA"; locus_tag "G4P62_002623"; orig_protein_id "gnl|WGS:JAAVVJ|G4P62_P004216"; orig_transcript_id "gnl|WGS:JAAVVJ|G4P62_T004216"; product "transmembrane protein 121-like"; transcript_biotype "mRNA";
CM025013.1	Genbank	exon	2839088	2840640	.	-	.	gene_id "G4P62_002623"; transcript_id "gnl|WGS:JAAVVJ|G4P62_T004216"; locus_tag "G4P62_002623"; orig_protein_id "gnl|WGS:JAAVVJ|G4P62_P004216"; orig_transcript_id "gnl|WGS:JAAVVJ|G4P62_T004216"; product "transmembrane protein 121-like"; transcript_biotype "mRNA"; exon_number "1";
CM025013.1	Genbank	CDS	2839693	2840640	.	-	0	gene_id "G4P62_002623"; transcript_id "gnl|WGS:JAAVVJ|G4P62_T004216"; gbkey "CDS"; locus_tag "G4P62_002623"; orig_transcript_id "gnl|WGS:JAAVVJ|G4P62_T004216"; product "transmembrane protein 121-like"; protein_id "KAF7219662.1"; exon_number "1";
CM025013.1	Genbank	start_codon	2840638	2840640	.	-	0	gene_id "G4P62_002623"; transcript_id "gnl|WGS:JAAVVJ|G4P62_T004216"; gbkey "CDS"; locus_tag "G4P62_002623"; orig_transcript_id "gnl|WGS:JAAVVJ|G4P62_T004216"; product "transmembrane protein 121-like"; protein_id "KAF7219662.1"; exon_number "1";
CM025013.1	Genbank	stop_codon	2839690	2839692	.	-	0	gene_id "G4P62_002623"; transcript_id "gnl|WGS:JAAVVJ|G4P62_T004216"; gbkey "CDS"; locus_tag "G4P62_002623"; orig_transcript_id "gnl|WGS:JAAVVJ|G4P62_T004216"; product "transmembrane protein 121-like"; protein_id "KAF7219662.1"; exon_number "1";
CM025013.1	Genbank	gene	2897562	3130856	.	+	.	gene_id "G4P62_002622"; transcript_id ""; description "phosphofurin acidic cluster sorting protein"; gbkey "Gene"; gene_biotype "protein_coding"; locus_tag "G4P62_002622"; note "LOC107375411";
CM025013.1	Genbank	transcript	2897562	3130856	.	+	.	gene_id "G4P62_002622"; transcript_id "gnl|WGS:JAAVVJ|G4P62_T004215"; gbkey "mRNA"; locus_tag "G4P62_002622"; orig_protein_id "gnl|WGS:JAAVVJ|G4P62_P004215"; orig_transcript_id "gnl|WGS:JAAVVJ|G4P62_T004215"; product "phosphofurin acidic cluster sorting protein 2-like"; transcript_biotype "mRNA";
CM025013.1	Genbank	exon	2897562	2897791	.	+	.	gene_id "G4P62_002622"; transcript_id "gnl|WGS:JAAVVJ|G4P62_T004215"; locus_tag "G4P62_002622"; orig_protein_id "gnl|WGS:JAAVVJ|G4P62_P004215"; orig_transcript_id "gnl|WGS:JAAVVJ|G4P62_T004215"; product "phosphofurin acidic cluster sorting protein 2-like"; transcript_biotype "mRNA"; exon_number "1";
CM025013.1	Genbank	exon	3038691	3038985	.	+	.	gene_id "G4P62_002622"; transcript_id "gnl|WGS:JAAVVJ|G4P62_T004215"; locus_tag "G4P62_002622"; orig_protein_id "gnl|WGS:JAAVVJ|G4P62_P004215"; orig_transcript_id "gnl|WGS:JAAVVJ|G4P62_T004215"; product "phosphofurin acidic cluster sorting protein 2-like"; transcript_biotype "mRNA"; exon_number "2";
CM025013.1	Genbank	exon	3075160	3075247	.	+	.	gene_id "G4P62_002622"; transcript_id "gnl|WGS:JAAVVJ|G4P62_T004215"; locus_tag "G4P62_002622"; orig_protein_id "gnl|WGS:JAAVVJ|G4P62_P004215"; orig_transcript_id "gnl|WGS:JAAVVJ|G4P62_T004215"; product "phosphofurin acidic cluster sorting protein 2-like"; transcript_biotype "mRNA"; exon_number "3";
CM025013.1	Genbank	exon	3086405	3086494	.	+	.	gene_id "G4P62_002622"; transcript_id "gnl|WGS:JAAVVJ|G4P62_T004215"; locus_tag "G4P62_002622"; orig_protein_id "gnl|WGS:JAAVVJ|G4P62_P004215"; orig_transcript_id "gnl|WGS:JAAVVJ|G4P62_T004215"; product "phosphofurin acidic cluster sorting protein 2-like"; transcript_biotype "mRNA"; exon_number "4";
CM025013.1	Genbank	exon	3091532	3091657	.	+	.	gene_id "G4P62_002622"; transcript_id "gnl|WGS:JAAVVJ|G4P62_T004215"; locus_tag "G4P62_002622"; orig_protein_id "gnl|WGS:JAAVVJ|G4P62_P004215"; orig_transcript_id "gnl|WGS:JAAVVJ|G4P62_T004215"; product "phosphofurin acidic cluster sorting protein 2-like"; transcript_biotype "mRNA"; exon_number "5";
CM025013.1	Genbank	exon	3092879	3093041	.	+	.	gene_id "G4P62_002622"; transcript_id "gnl|WGS:JAAVVJ|G4P62_T004215"; locus_tag "G4P62_002622"; orig_protein_id "gnl|WGS:JAAVVJ|G4P62_P004215"; orig_transcript_id "gnl|WGS:JAAVVJ|G4P62_T004215"; product "phosphofurin acidic cluster sorting protein 2-like"; transcript_biotype "mRNA"; exon_number "6";
CM025013.1	Genbank	exon	3095416	3095507	.	+	.	gene_id "G4P62_002622"; transcript_id "gnl|WGS:JAAVVJ|G4P62_T004215"; locus_tag "G4P62_002622"; orig_protein_id "gnl|WGS:JAAVVJ|G4P62_P004215"; orig_transcript_id "gnl|WGS:JAAVVJ|G4P62_T004215"; product "phosphofurin acidic cluster sorting protein 2-like"; transcript_biotype "mRNA"; exon_number "7";
CM025013.1	Genbank	exon	3097539	3097619	.	+	.	gene_id "G4P62_002622"; transcript_id "gnl|WGS:JAAVVJ|G4P62_T004215"; locus_tag "G4P62_002622"; orig_protein_id "gnl|WGS:JAAVVJ|G4P62_P004215"; orig_transcript_id "gnl|WGS:JAAVVJ|G4P62_T004215"; product "phosphofurin acidic cluster sorting protein 2-like"; transcript_biotype "mRNA"; exon_number "8";
CM025013.1	Genbank	exon	3097917	3097976	.	+	.	gene_id "G4P62_002622"; transcript_id "gnl|WGS:JAAVVJ|G4P62_T004215"; locus_tag "G4P62_002622"; orig_protein_id "gnl|WGS:JAAVVJ|G4P62_P004215"; orig_transcript_id "gnl|WGS:JAAVVJ|G4P62_T004215"; product "phosphofurin acidic cluster sorting protein 2-like"; transcript_biotype "mRNA"; exon_number "9";
CM025013.1	Genbank	exon	3101303	3101454	.	+	.	gene_id "G4P62_002622"; transcript_id "gnl|WGS:JAAVVJ|G4P62_T004215"; locus_tag "G4P62_002622"; orig_protein_id "gnl|WGS:JAAVVJ|G4P62_P004215"; orig_transcript_id "gnl|WGS:JAAVVJ|G4P62_T004215"; product "phosphofurin acidic cluster sorting protein 2-like"; transcript_biotype "mRNA"; exon_number "10";
CM025013.1	Genbank	exon	3106640	3106733	.	+	.	gene_id "G4P62_002622"; transcript_id "gnl|WGS:JAAVVJ|G4P62_T004215"; locus_tag "G4P62_002622"; orig_protein_id "gnl|WGS:JAAVVJ|G4P62_P004215"; orig_transcript_id "gnl|WGS:JAAVVJ|G4P62_T004215"; product "phosphofurin acidic cluster sorting protein 2-like"; transcript_biotype "mRNA"; exon_number "11";
CM025013.1	Genbank	exon	3109203	3109286	.	+	.	gene_id "G4P62_002622"; transcript_id "gnl|WGS:JAAVVJ|G4P62_T004215"; locus_tag "G4P62_002622"; orig_protein_id "gnl|WGS:JAAVVJ|G4P62_P004215"; orig_transcript_id "gnl|WGS:JAAVVJ|G4P62_T004215"; product "phosphofurin acidic cluster sorting protein 2-like"; transcript_biotype "mRNA"; exon_number "12";
CM025013.1	Genbank	exon	3111214	3111347	.	+	.	gene_id "G4P62_002622"; transcript_id "gnl|WGS:JAAVVJ|G4P62_T004215"; locus_tag "G4P62_002622"; orig_protein_id "gnl|WGS:JAAVVJ|G4P62_P004215"; orig_transcript_id "gnl|WGS:JAAVVJ|G4P62_T004215"; product "phosphofurin acidic cluster sorting protein 2-like"; transcript_biotype "mRNA"; exon_number "13";
CM025013.1	Genbank	exon	3111563	3111695	.	+	.	gene_id "G4P62_002622"; transcript_id "gnl|WGS:JAAVVJ|G4P62_T004215"; locus_tag "G4P62_002622"; orig_protein_id "gnl|WGS:JAAVVJ|G4P62_P004215"; orig_transcript_id "gnl|WGS:JAAVVJ|G4P62_T004215"; product "phosphofurin acidic cluster sorting protein 2-like"; transcript_biotype "mRNA"; exon_number "14";
CM025013.1	Genbank	exon	3111789	3111893	.	+	.	gene_id "G4P62_002622"; transcript_id "gnl|WGS:JAAVVJ|G4P62_T004215"; locus_tag "G4P62_002622"; orig_protein_id "gnl|WGS:JAAVVJ|G4P62_P004215"; orig_transcript_id "gnl|WGS:JAAVVJ|G4P62_T004215"; product "phosphofurin acidic cluster sorting protein 2-like"; transcript_biotype "mRNA"; exon_number "15";
CM025013.1	Genbank	exon	3112054	3112160	.	+	.	gene_id "G4P62_002622"; transcript_id "gnl|WGS:JAAVVJ|G4P62_T004215"; locus_tag "G4P62_002622"; orig_protein_id "gnl|WGS:JAAVVJ|G4P62_P004215"; orig_transcript_id "gnl|WGS:JAAVVJ|G4P62_T004215"; product "phosphofurin acidic cluster sorting protein 2-like"; transcript_biotype "mRNA"; exon_number "16";
CM025013.1	Genbank	exon	3116618	3116772	.	+	.	gene_id "G4P62_002622"; transcript_id "gnl|WGS:JAAVVJ|G4P62_T004215"; locus_tag "G4P62_002622"; orig_protein_id "gnl|WGS:JAAVVJ|G4P62_P004215"; orig_transcript_id "gnl|WGS:JAAVVJ|G4P62_T004215"; product "phosphofurin acidic cluster sorting protein 2-like"; transcript_biotype "mRNA"; exon_number "17";
CM025013.1	Genbank	exon	3116857	3116967	.	+	.	gene_id "G4P62_002622"; transcript_id "gnl|WGS:JAAVVJ|G4P62_T004215"; locus_tag "G4P62_002622"; orig_protein_id "gnl|WGS:JAAVVJ|G4P62_P004215"; orig_transcript_id "gnl|WGS:JAAVVJ|G4P62_T004215"; product "phosphofurin acidic cluster sorting protein 2-like"; transcript_biotype "mRNA"; exon_number "18";
CM025013.1	Genbank	exon	3117468	3117570	.	+	.	gene_id "G4P62_002622"; transcript_id "gnl|WGS:JAAVVJ|G4P62_T004215"; locus_tag "G4P62_002622"; orig_protein_id "gnl|WGS:JAAVVJ|G4P62_P004215"; orig_transcript_id "gnl|WGS:JAAVVJ|G4P62_T004215"; product "phosphofurin acidic cluster sorting protein 2-like"; transcript_biotype "mRNA"; exon_number "19";
CM025013.1	Genbank	exon	3123263	3123305	.	+	.	gene_id "G4P62_002622"; transcript_id "gnl|WGS:JAAVVJ|G4P62_T004215"; locus_tag "G4P62_002622"; orig_protein_id "gnl|WGS:JAAVVJ|G4P62_P004215"; orig_transcript_id "gnl|WGS:JAAVVJ|G4P62_T004215"; product "phosphofurin acidic cluster sorting protein 2-like"; transcript_biotype "mRNA"; exon_number "20";
CM025013.1	Genbank	exon	3123385	3123427	.	+	.	gene_id "G4P62_002622"; transcript_id "gnl|WGS:JAAVVJ|G4P62_T004215"; locus_tag "G4P62_002622"; orig_protein_id "gnl|WGS:JAAVVJ|G4P62_P004215"; orig_transcript_id "gnl|WGS:JAAVVJ|G4P62_T004215"; product "phosphofurin acidic cluster sorting protein 2-like"; transcript_biotype "mRNA"; exon_number "21";
CM025013.1	Genbank	exon	3123585	3123723	.	+	.	gene_id "G4P62_002622"; transcript_id "gnl|WGS:JAAVVJ|G4P62_T004215"; locus_tag "G4P62_002622"; orig_protein_id "gnl|WGS:JAAVVJ|G4P62_P004215"; orig_transcript_id "gnl|WGS:JAAVVJ|G4P62_T004215"; product "phosphofurin acidic cluster sorting protein 2-like"; transcript_biotype "mRNA"; exon_number "22";
CM025013.1	Genbank	exon	3123802	3124025	.	+	.	gene_id "G4P62_002622"; transcript_id "gnl|WGS:JAAVVJ|G4P62_T004215"; locus_tag "G4P62_002622"; orig_protein_id "gnl|WGS:JAAVVJ|G4P62_P004215"; orig_transcript_id "gnl|WGS:JAAVVJ|G4P62_T004215"; product "phosphofurin acidic cluster sorting protein 2-like"; transcript_biotype "mRNA"; exon_number "23";
CM025013.1	Genbank	exon	3128373	3128486	.	+	.	gene_id "G4P62_002622"; transcript_id "gnl|WGS:JAAVVJ|G4P62_T004215"; locus_tag "G4P62_002622"; orig_protein_id "gnl|WGS:JAAVVJ|G4P62_P004215"; orig_transcript_id "gnl|WGS:JAAVVJ|G4P62_T004215"; product "phosphofurin acidic cluster sorting protein 2-like"; transcript_biotype "mRNA"; exon_number "24";
CM025013.1	Genbank	exon	3128604	3130856	.	+	.	gene_id "G4P62_002622"; transcript_id "gnl|WGS:JAAVVJ|G4P62_T004215"; locus_tag "G4P62_002622"; orig_protein_id "gnl|WGS:JAAVVJ|G4P62_P004215"; orig_transcript_id "gnl|WGS:JAAVVJ|G4P62_T004215"; product "phosphofurin acidic cluster sorting protein 2-like"; transcript_biotype "mRNA"; exon_number "25";
CM025013.1	Genbank	CDS	3038774	3038985	.	+	0	gene_id "G4P62_002622"; transcript_id "gnl|WGS:JAAVVJ|G4P62_T004215"; gbkey "CDS"; locus_tag "G4P62_002622"; orig_transcript_id "gnl|WGS:JAAVVJ|G4P62_T004215"; product "phosphofurin acidic cluster sorting protein 2-like"; protein_id "KAF7219661.1"; exon_number "2";
CM025013.1	Genbank	CDS	3075160	3075247	.	+	1	gene_id "G4P62_002622"; transcript_id "gnl|WGS:JAAVVJ|G4P62_T004215"; gbkey "CDS"; locus_tag "G4P62_002622"; orig_transcript_id "gnl|WGS:JAAVVJ|G4P62_T004215"; product "phosphofurin acidic cluster sorting protein 2-like"; protein_id "KAF7219661.1"; exon_number "3";
CM025013.1	Genbank	CDS	3086405	3086494	.	+	0	gene_id "G4P62_002622"; transcript_id "gnl|WGS:JAAVVJ|G4P62_T004215"; gbkey "CDS"; locus_tag "G4P62_002622"; orig_transcript_id "gnl|WGS:JAAVVJ|G4P62_T004215"; product "phosphofurin acidic cluster sorting protein 2-like"; protein_id "KAF7219661.1"; exon_number "4";
CM025013.1	Genbank	CDS	3091532	3091657	.	+	0	gene_id "G4P62_002622"; transcript_id "gnl|WGS:JAAVVJ|G4P62_T004215"; gbkey "CDS"; locus_tag "G4P62_002622"; orig_transcript_id "gnl|WGS:JAAVVJ|G4P62_T004215"; product "phosphofurin acidic cluster sorting protein 2-like"; protein_id "KAF7219661.1"; exon_number "5";
CM025013.1	Genbank	CDS	3092879	3093041	.	+	0	gene_id "G4P62_002622"; transcript_id "gnl|WGS:JAAVVJ|G4P62_T004215"; gbkey "CDS"; locus_tag "G4P62_002622"; orig_transcript_id "gnl|WGS:JAAVVJ|G4P62_T004215"; product "phosphofurin acidic cluster sorting protein 2-like"; protein_id "KAF7219661.1"; exon_number "6";
CM025013.1	Genbank	CDS	3095416	3095507	.	+	2	gene_id "G4P62_002622"; transcript_id "gnl|WGS:JAAVVJ|G4P62_T004215"; gbkey "CDS"; locus_tag "G4P62_002622"; orig_transcript_id "gnl|WGS:JAAVVJ|G4P62_T004215"; product "phosphofurin acidic cluster sorting protein 2-like"; protein_id "KAF7219661.1"; exon_number "7";
CM025013.1	Genbank	CDS	3097539	3097619	.	+	0	gene_id "G4P62_002622"; transcript_id "gnl|WGS:JAAVVJ|G4P62_T004215"; gbkey "CDS"; locus_tag "G4P62_002622"; orig_transcript_id "gnl|WGS:JAAVVJ|G4P62_T004215"; product "phosphofurin acidic cluster sorting protein 2-like"; protein_id "KAF7219661.1"; exon_number "8";
CM025013.1	Genbank	CDS	3097917	3097976	.	+	0	gene_id "G4P62_002622"; transcript_id "gnl|WGS:JAAVVJ|G4P62_T004215"; gbkey "CDS"; locus_tag "G4P62_002622"; orig_transcript_id "gnl|WGS:JAAVVJ|G4P62_T004215"; product "phosphofurin acidic cluster sorting protein 2-like"; protein_id "KAF7219661.1"; exon_number "9";
CM025013.1	Genbank	CDS	3101303	3101454	.	+	0	gene_id "G4P62_002622"; transcript_id "gnl|WGS:JAAVVJ|G4P62_T004215"; gbkey "CDS"; locus_tag "G4P62_002622"; orig_transcript_id "gnl|WGS:JAAVVJ|G4P62_T004215"; product "phosphofurin acidic cluster sorting protein 2-like"; protein_id "KAF7219661.1"; exon_number "10";
CM025013.1	Genbank	CDS	3106640	3106733	.	+	1	gene_id "G4P62_002622"; transcript_id "gnl|WGS:JAAVVJ|G4P62_T004215"; gbkey "CDS"; locus_tag "G4P62_002622"; orig_transcript_id "gnl|WGS:JAAVVJ|G4P62_T004215"; product "phosphofurin acidic cluster sorting protein 2-like"; protein_id "KAF7219661.1"; exon_number "11";
CM025013.1	Genbank	CDS	3109203	3109286	.	+	0	gene_id "G4P62_002622"; transcript_id "gnl|WGS:JAAVVJ|G4P62_T004215"; gbkey "CDS"; locus_tag "G4P62_002622"; orig_transcript_id "gnl|WGS:JAAVVJ|G4P62_T004215"; product "phosphofurin acidic cluster sorting protein 2-like"; protein_id "KAF7219661.1"; exon_number "12";
CM025013.1	Genbank	CDS	3111214	3111347	.	+	0	gene_id "G4P62_002622"; transcript_id "gnl|WGS:JAAVVJ|G4P62_T004215"; gbkey "CDS"; locus_tag "G4P62_002622"; orig_transcript_id "gnl|WGS:JAAVVJ|G4P62_T004215"; product "phosphofurin acidic cluster sorting protein 2-like"; protein_id "KAF7219661.1"; exon_number "13";
CM025013.1	Genbank	CDS	3111563	3111695	.	+	1	gene_id "G4P62_002622"; transcript_id "gnl|WGS:JAAVVJ|G4P62_T004215"; gbkey "CDS"; locus_tag "G4P62_002622"; orig_transcript_id "gnl|WGS:JAAVVJ|G4P62_T004215"; product "phosphofurin acidic cluster sorting protein 2-like"; protein_id "KAF7219661.1"; exon_number "14";
CM025013.1	Genbank	CDS	3111789	3111893	.	+	0	gene_id "G4P62_002622"; transcript_id "gnl|WGS:JAAVVJ|G4P62_T004215"; gbkey "CDS"; locus_tag "G4P62_002622"; orig_transcript_id "gnl|WGS:JAAVVJ|G4P62_T004215"; product "phosphofurin acidic cluster sorting protein 2-like"; protein_id "KAF7219661.1"; exon_number "15";
CM025013.1	Genbank	CDS	3112054	3112160	.	+	0	gene_id "G4P62_002622"; transcript_id "gnl|WGS:JAAVVJ|G4P62_T004215"; gbkey "CDS"; locus_tag "G4P62_002622"; orig_transcript_id "gnl|WGS:JAAVVJ|G4P62_T004215"; product "phosphofurin acidic cluster sorting protein 2-like"; protein_id "KAF7219661.1"; exon_number "16";
CM025013.1	Genbank	CDS	3116618	3116772	.	+	1	gene_id "G4P62_002622"; transcript_id "gnl|WGS:JAAVVJ|G4P62_T004215"; gbkey "CDS"; locus_tag "G4P62_002622"; orig_transcript_id "gnl|WGS:JAAVVJ|G4P62_T004215"; product "phosphofurin acidic cluster sorting protein 2-like"; protein_id "KAF7219661.1"; exon_number "17";
CM025013.1	Genbank	CDS	3116857	3116967	.	+	2	gene_id "G4P62_002622"; transcript_id "gnl|WGS:JAAVVJ|G4P62_T004215"; gbkey "CDS"; locus_tag "G4P62_002622"; orig_transcript_id "gnl|WGS:JAAVVJ|G4P62_T004215"; product "phosphofurin acidic cluster sorting protein 2-like"; protein_id "KAF7219661.1"; exon_number "18";
CM025013.1	Genbank	CDS	3117468	3117570	.	+	2	gene_id "G4P62_002622"; transcript_id "gnl|WGS:JAAVVJ|G4P62_T004215"; gbkey "CDS"; locus_tag "G4P62_002622"; orig_transcript_id "gnl|WGS:JAAVVJ|G4P62_T004215"; product "phosphofurin acidic cluster sorting protein 2-like"; protein_id "KAF7219661.1"; exon_number "19";
CM025013.1	Genbank	CDS	3123263	3123305	.	+	1	gene_id "G4P62_002622"; transcript_id "gnl|WGS:JAAVVJ|G4P62_T004215"; gbkey "CDS"; locus_tag "G4P62_002622"; orig_transcript_id "gnl|WGS:JAAVVJ|G4P62_T004215"; product "phosphofurin acidic cluster sorting protein 2-like"; protein_id "KAF7219661.1"; exon_number "20";
CM025013.1	Genbank	CDS	3123385	3123427	.	+	0	gene_id "G4P62_002622"; transcript_id "gnl|WGS:JAAVVJ|G4P62_T004215"; gbkey "CDS"; locus_tag "G4P62_002622"; orig_transcript_id "gnl|WGS:JAAVVJ|G4P62_T004215"; product "phosphofurin acidic cluster sorting protein 2-like"; protein_id "KAF7219661.1"; exon_number "21";
CM025013.1	Genbank	CDS	3123585	3123723	.	+	2	gene_id "G4P62_002622"; transcript_id "gnl|WGS:JAAVVJ|G4P62_T004215"; gbkey "CDS"; locus_tag "G4P62_002622"; orig_transcript_id "gnl|WGS:JAAVVJ|G4P62_T004215"; product "phosphofurin acidic cluster sorting protein 2-like"; protein_id "KAF7219661.1"; exon_number "22";
CM025013.1	Genbank	CDS	3123802	3124025	.	+	1	gene_id "G4P62_002622"; transcript_id "gnl|WGS:JAAVVJ|G4P62_T004215"; gbkey "CDS"; locus_tag "G4P62_002622"; orig_transcript_id "gnl|WGS:JAAVVJ|G4P62_T004215"; product "phosphofurin acidic cluster sorting protein 2-like"; protein_id "KAF7219661.1"; exon_number "23";
CM025013.1	Genbank	CDS	3128373	3128486	.	+	2	gene_id "G4P62_002622"; transcript_id "gnl|WGS:JAAVVJ|G4P62_T004215"; gbkey "CDS"; locus_tag "G4P62_002622"; orig_transcript_id "gnl|WGS:JAAVVJ|G4P62_T004215"; product "phosphofurin acidic cluster sorting protein 2-like"; protein_id "KAF7219661.1"; exon_number "24";
CM025013.1	Genbank	CDS	3128604	3128716	.	+	2	gene_id "G4P62_002622"; transcript_id "gnl|WGS:JAAVVJ|G4P62_T004215"; gbkey "CDS"; locus_tag "G4P62_002622"; orig_transcript_id "gnl|WGS:JAAVVJ|G4P62_T004215"; product "phosphofurin acidic cluster sorting protein 2-like"; protein_id "KAF7219661.1"; exon_number "25";
CM025013.1	Genbank	start_codon	3038774	3038776	.	+	0	gene_id "G4P62_002622"; transcript_id "gnl|WGS:JAAVVJ|G4P62_T004215"; gbkey "CDS"; locus_tag "G4P62_002622"; orig_transcript_id "gnl|WGS:JAAVVJ|G4P62_T004215"; product "phosphofurin acidic cluster sorting protein 2-like"; protein_id "KAF7219661.1"; exon_number "2";
CM025013.1	Genbank	stop_codon	3128717	3128719	.	+	0	gene_id "G4P62_002622"; transcript_id "gnl|WGS:JAAVVJ|G4P62_T004215"; gbkey "CDS"; locus_tag "G4P62_002622"; orig_transcript_id "gnl|WGS:JAAVVJ|G4P62_T004215"; product "phosphofurin acidic cluster sorting protein 2-like"; protein_id "KAF7219661.1"; exon_number "25";
CM025013.1	Genbank	gene	3130827	3134274	.	-	.	gene_id "G4P62_002621"; transcript_id ""; description "39S ribosomal protein L2 mitochondrial"; gbkey "Gene"; gene "mrpl2"; gene_biotype "protein_coding"; locus_tag "G4P62_002621";
CM025013.1	Genbank	transcript	3130827	3134274	.	-	.	gene_id "G4P62_002621"; transcript_id "gnl|WGS:JAAVVJ|G4P62_T004214"; gbkey "mRNA"; gene "mrpl2"; locus_tag "G4P62_002621"; orig_protein_id "gnl|WGS:JAAVVJ|G4P62_P004214"; orig_transcript_id "gnl|WGS:JAAVVJ|G4P62_T004214"; product "mitochondrial ribosomal protein L2"; transcript_biotype "mRNA";
CM025013.1	Genbank	exon	3134181	3134274	.	-	.	gene_id "G4P62_002621"; transcript_id "gnl|WGS:JAAVVJ|G4P62_T004214"; gene "mrpl2"; locus_tag "G4P62_002621"; orig_protein_id "gnl|WGS:JAAVVJ|G4P62_P004214"; orig_transcript_id "gnl|WGS:JAAVVJ|G4P62_T004214"; product "mitochondrial ribosomal protein L2"; transcript_biotype "mRNA"; exon_number "1";
CM025013.1	Genbank	exon	3133786	3133866	.	-	.	gene_id "G4P62_002621"; transcript_id "gnl|WGS:JAAVVJ|G4P62_T004214"; gene "mrpl2"; locus_tag "G4P62_002621"; orig_protein_id "gnl|WGS:JAAVVJ|G4P62_P004214"; orig_transcript_id "gnl|WGS:JAAVVJ|G4P62_T004214"; product "mitochondrial ribosomal protein L2"; transcript_biotype "mRNA"; exon_number "2";
CM025013.1	Genbank	exon	3133491	3133647	.	-	.	gene_id "G4P62_002621"; transcript_id "gnl|WGS:JAAVVJ|G4P62_T004214"; gene "mrpl2"; locus_tag "G4P62_002621"; orig_protein_id "gnl|WGS:JAAVVJ|G4P62_P004214"; orig_transcript_id "gnl|WGS:JAAVVJ|G4P62_T004214"; product "mitochondrial ribosomal protein L2"; transcript_biotype "mRNA"; exon_number "3";
CM025013.1	Genbank	exon	3131752	3131893	.	-	.	gene_id "G4P62_002621"; transcript_id "gnl|WGS:JAAVVJ|G4P62_T004214"; gene "mrpl2"; locus_tag "G4P62_002621"; orig_protein_id "gnl|WGS:JAAVVJ|G4P62_P004214"; orig_transcript_id "gnl|WGS:JAAVVJ|G4P62_T004214"; product "mitochondrial ribosomal protein L2"; transcript_biotype "mRNA"; exon_number "4";
CM025013.1	Genbank	exon	3131557	3131672	.	-	.	gene_id "G4P62_002621"; transcript_id "gnl|WGS:JAAVVJ|G4P62_T004214"; gene "mrpl2"; locus_tag "G4P62_002621"; orig_protein_id "gnl|WGS:JAAVVJ|G4P62_P004214"; orig_transcript_id "gnl|WGS:JAAVVJ|G4P62_T004214"; product "mitochondrial ribosomal protein L2"; transcript_biotype "mRNA"; exon_number "5";
CM025013.1	Genbank	exon	3131359	3131469	.	-	.	gene_id "G4P62_002621"; transcript_id "gnl|WGS:JAAVVJ|G4P62_T004214"; gene "mrpl2"; locus_tag "G4P62_002621"; orig_protein_id "gnl|WGS:JAAVVJ|G4P62_P004214"; orig_transcript_id "gnl|WGS:JAAVVJ|G4P62_T004214"; product "mitochondrial ribosomal protein L2"; transcript_biotype "mRNA"; exon_number "6";
CM025013.1	Genbank	exon	3131208	3131281	.	-	.	gene_id "G4P62_002621"; transcript_id "gnl|WGS:JAAVVJ|G4P62_T004214"; gene "mrpl2"; locus_tag "G4P62_002621"; orig_protein_id "gnl|WGS:JAAVVJ|G4P62_P004214"; orig_transcript_id "gnl|WGS:JAAVVJ|G4P62_T004214"; product "mitochondrial ribosomal protein L2"; transcript_biotype "mRNA"; exon_number "7";
CM025013.1	Genbank	exon	3130827	3131132	.	-	.	gene_id "G4P62_002621"; transcript_id "gnl|WGS:JAAVVJ|G4P62_T004214"; gene "mrpl2"; locus_tag "G4P62_002621"; orig_protein_id "gnl|WGS:JAAVVJ|G4P62_P004214"; orig_transcript_id "gnl|WGS:JAAVVJ|G4P62_T004214"; product "mitochondrial ribosomal protein L2"; transcript_biotype "mRNA"; exon_number "8";
CM025013.1	Genbank	CDS	3133786	3133857	.	-	0	gene_id "G4P62_002621"; transcript_id "gnl|WGS:JAAVVJ|G4P62_T004214"; gbkey "CDS"; gene "mrpl2"; locus_tag "G4P62_002621"; orig_transcript_id "gnl|WGS:JAAVVJ|G4P62_T004214"; product "mitochondrial ribosomal protein L2"; protein_id "KAF7219660.1"; exon_number "2";
CM025013.1	Genbank	CDS	3133491	3133647	.	-	0	gene_id "G4P62_002621"; transcript_id "gnl|WGS:JAAVVJ|G4P62_T004214"; gbkey "CDS"; gene "mrpl2"; locus_tag "G4P62_002621"; orig_transcript_id "gnl|WGS:JAAVVJ|G4P62_T004214"; product "mitochondrial ribosomal protein L2"; protein_id "KAF7219660.1"; exon_number "3";
CM025013.1	Genbank	CDS	3131752	3131893	.	-	2	gene_id "G4P62_002621"; transcript_id "gnl|WGS:JAAVVJ|G4P62_T004214"; gbkey "CDS"; gene "mrpl2"; locus_tag "G4P62_002621"; orig_transcript_id "gnl|WGS:JAAVVJ|G4P62_T004214"; product "mitochondrial ribosomal protein L2"; protein_id "KAF7219660.1"; exon_number "4";
CM025013.1	Genbank	CDS	3131557	3131672	.	-	1	gene_id "G4P62_002621"; transcript_id "gnl|WGS:JAAVVJ|G4P62_T004214"; gbkey "CDS"; gene "mrpl2"; locus_tag "G4P62_002621"; orig_transcript_id "gnl|WGS:JAAVVJ|G4P62_T004214"; product "mitochondrial ribosomal protein L2"; protein_id "KAF7219660.1"; exon_number "5";
CM025013.1	Genbank	CDS	3131359	3131469	.	-	2	gene_id "G4P62_002621"; transcript_id "gnl|WGS:JAAVVJ|G4P62_T004214"; gbkey "CDS"; gene "mrpl2"; locus_tag "G4P62_002621"; orig_transcript_id "gnl|WGS:JAAVVJ|G4P62_T004214"; product "mitochondrial ribosomal protein L2"; protein_id "KAF7219660.1"; exon_number "6";
CM025013.1	Genbank	CDS	3131208	3131281	.	-	2	gene_id "G4P62_002621"; transcript_id "gnl|WGS:JAAVVJ|G4P62_T004214"; gbkey "CDS"; gene "mrpl2"; locus_tag "G4P62_002621"; orig_transcript_id "gnl|WGS:JAAVVJ|G4P62_T004214"; product "mitochondrial ribosomal protein L2"; protein_id "KAF7219660.1"; exon_number "7";
CM025013.1	Genbank	CDS	3130926	3131132	.	-	0	gene_id "G4P62_002621"; transcript_id "gnl|WGS:JAAVVJ|G4P62_T004214"; gbkey "CDS"; gene "mrpl2"; locus_tag "G4P62_002621"; orig_transcript_id "gnl|WGS:JAAVVJ|G4P62_T004214"; product "mitochondrial ribosomal protein L2"; protein_id "KAF7219660.1"; exon_number "8";
CM025013.1	Genbank	start_codon	3133855	3133857	.	-	0	gene_id "G4P62_002621"; transcript_id "gnl|WGS:JAAVVJ|G4P62_T004214"; gbkey "CDS"; gene "mrpl2"; locus_tag "G4P62_002621"; orig_transcript_id "gnl|WGS:JAAVVJ|G4P62_T004214"; product "mitochondrial ribosomal protein L2"; protein_id "KAF7219660.1"; exon_number "2";
CM025013.1	Genbank	stop_codon	3130923	3130925	.	-	0	gene_id "G4P62_002621"; transcript_id "gnl|WGS:JAAVVJ|G4P62_T004214"; gbkey "CDS"; gene "mrpl2"; locus_tag "G4P62_002621"; orig_transcript_id "gnl|WGS:JAAVVJ|G4P62_T004214"; product "mitochondrial ribosomal protein L2"; protein_id "KAF7219660.1"; exon_number "8";
CM025013.1	Genbank	gene	3138371	3171966	.	+	.	gene_id "G4P62_002620"; transcript_id ""; description "kinesin light chain 4 isoform X4"; gbkey "Gene"; gene "klc4"; gene_biotype "protein_coding"; locus_tag "G4P62_002620";
CM025013.1	Genbank	transcript	3138371	3171966	.	+	.	gene_id "G4P62_002620"; transcript_id "gnl|WGS:JAAVVJ|G4P62_T004207"; gbkey "mRNA"; gene "klc4"; locus_tag "G4P62_002620"; note "transcript variant X1"; orig_protein_id "gnl|WGS:JAAVVJ|G4P62_P004207"; orig_transcript_id "gnl|WGS:JAAVVJ|G4P62_T004207"; product "kinesin light chain 4"; transcript_biotype "mRNA";
CM025013.1	Genbank	exon	3138371	3138465	.	+	.	gene_id "G4P62_002620"; transcript_id "gnl|WGS:JAAVVJ|G4P62_T004207"; gene "klc4"; locus_tag "G4P62_002620"; note "transcript variant X1"; orig_protein_id "gnl|WGS:JAAVVJ|G4P62_P004207"; orig_transcript_id "gnl|WGS:JAAVVJ|G4P62_T004207"; product "kinesin light chain 4"; transcript_biotype "mRNA"; exon_number "1";
CM025013.1	Genbank	exon	3148023	3148289	.	+	.	gene_id "G4P62_002620"; transcript_id "gnl|WGS:JAAVVJ|G4P62_T004207"; gene "klc4"; locus_tag "G4P62_002620"; note "transcript variant X1"; orig_protein_id "gnl|WGS:JAAVVJ|G4P62_P004207"; orig_transcript_id "gnl|WGS:JAAVVJ|G4P62_T004207"; product "kinesin light chain 4"; transcript_biotype "mRNA"; exon_number "2";
CM025013.1	Genbank	exon	3148442	3148672	.	+	.	gene_id "G4P62_002620"; transcript_id "gnl|WGS:JAAVVJ|G4P62_T004207"; gene "klc4"; locus_tag "G4P62_002620"; note "transcript variant X1"; orig_protein_id "gnl|WGS:JAAVVJ|G4P62_P004207"; orig_transcript_id "gnl|WGS:JAAVVJ|G4P62_T004207"; product "kinesin light chain 4"; transcript_biotype "mRNA"; exon_number "3";
CM025013.1	Genbank	exon	3148875	3148956	.	+	.	gene_id "G4P62_002620"; transcript_id "gnl|WGS:JAAVVJ|G4P62_T004207"; gene "klc4"; locus_tag "G4P62_002620"; note "transcript variant X1"; orig_protein_id "gnl|WGS:JAAVVJ|G4P62_P004207"; orig_transcript_id "gnl|WGS:JAAVVJ|G4P62_T004207"; product "kinesin light chain 4"; transcript_biotype "mRNA"; exon_number "4";
CM025013.1	Genbank	exon	3149108	3149336	.	+	.	gene_id "G4P62_002620"; transcript_id "gnl|WGS:JAAVVJ|G4P62_T004207"; gene "klc4"; locus_tag "G4P62_002620"; note "transcript variant X1"; orig_protein_id "gnl|WGS:JAAVVJ|G4P62_P004207"; orig_transcript_id "gnl|WGS:JAAVVJ|G4P62_T004207"; product "kinesin light chain 4"; transcript_biotype "mRNA"; exon_number "5";
CM025013.1	Genbank	exon	3149418	3149505	.	+	.	gene_id "G4P62_002620"; transcript_id "gnl|WGS:JAAVVJ|G4P62_T004207"; gene "klc4"; locus_tag "G4P62_002620"; note "transcript variant X1"; orig_protein_id "gnl|WGS:JAAVVJ|G4P62_P004207"; orig_transcript_id "gnl|WGS:JAAVVJ|G4P62_T004207"; product "kinesin light chain 4"; transcript_biotype "mRNA"; exon_number "6";
CM025013.1	Genbank	exon	3149813	3149914	.	+	.	gene_id "G4P62_002620"; transcript_id "gnl|WGS:JAAVVJ|G4P62_T004207"; gene "klc4"; locus_tag "G4P62_002620"; note "transcript variant X1"; orig_protein_id "gnl|WGS:JAAVVJ|G4P62_P004207"; orig_transcript_id "gnl|WGS:JAAVVJ|G4P62_T004207"; product "kinesin light chain 4"; transcript_biotype "mRNA"; exon_number "7";
CM025013.1	Genbank	exon	3150306	3150479	.	+	.	gene_id "G4P62_002620"; transcript_id "gnl|WGS:JAAVVJ|G4P62_T004207"; gene "klc4"; locus_tag "G4P62_002620"; note "transcript variant X1"; orig_protein_id "gnl|WGS:JAAVVJ|G4P62_P004207"; orig_transcript_id "gnl|WGS:JAAVVJ|G4P62_T004207"; product "kinesin light chain 4"; transcript_biotype "mRNA"; exon_number "8";
CM025013.1	Genbank	exon	3152954	3153053	.	+	.	gene_id "G4P62_002620"; transcript_id "gnl|WGS:JAAVVJ|G4P62_T004207"; gene "klc4"; locus_tag "G4P62_002620"; note "transcript variant X1"; orig_protein_id "gnl|WGS:JAAVVJ|G4P62_P004207"; orig_transcript_id "gnl|WGS:JAAVVJ|G4P62_T004207"; product "kinesin light chain 4"; transcript_biotype "mRNA"; exon_number "9";
CM025013.1	Genbank	exon	3154950	3155002	.	+	.	gene_id "G4P62_002620"; transcript_id "gnl|WGS:JAAVVJ|G4P62_T004207"; gene "klc4"; locus_tag "G4P62_002620"; note "transcript variant X1"; orig_protein_id "gnl|WGS:JAAVVJ|G4P62_P004207"; orig_transcript_id "gnl|WGS:JAAVVJ|G4P62_T004207"; product "kinesin light chain 4"; transcript_biotype "mRNA"; exon_number "10";
CM025013.1	Genbank	exon	3155247	3155314	.	+	.	gene_id "G4P62_002620"; transcript_id "gnl|WGS:JAAVVJ|G4P62_T004207"; gene "klc4"; locus_tag "G4P62_002620"; note "transcript variant X1"; orig_protein_id "gnl|WGS:JAAVVJ|G4P62_P004207"; orig_transcript_id "gnl|WGS:JAAVVJ|G4P62_T004207"; product "kinesin light chain 4"; transcript_biotype "mRNA"; exon_number "11";
CM025013.1	Genbank	exon	3156059	3156167	.	+	.	gene_id "G4P62_002620"; transcript_id "gnl|WGS:JAAVVJ|G4P62_T004207"; gene "klc4"; locus_tag "G4P62_002620"; note "transcript variant X1"; orig_protein_id "gnl|WGS:JAAVVJ|G4P62_P004207"; orig_transcript_id "gnl|WGS:JAAVVJ|G4P62_T004207"; product "kinesin light chain 4"; transcript_biotype "mRNA"; exon_number "12";
CM025013.1	Genbank	exon	3156486	3156647	.	+	.	gene_id "G4P62_002620"; transcript_id "gnl|WGS:JAAVVJ|G4P62_T004207"; gene "klc4"; locus_tag "G4P62_002620"; note "transcript variant X1"; orig_protein_id "gnl|WGS:JAAVVJ|G4P62_P004207"; orig_transcript_id "gnl|WGS:JAAVVJ|G4P62_T004207"; product "kinesin light chain 4"; transcript_biotype "mRNA"; exon_number "13";
CM025013.1	Genbank	exon	3170338	3170462	.	+	.	gene_id "G4P62_002620"; transcript_id "gnl|WGS:JAAVVJ|G4P62_T004207"; gene "klc4"; locus_tag "G4P62_002620"; note "transcript variant X1"; orig_protein_id "gnl|WGS:JAAVVJ|G4P62_P004207"; orig_transcript_id "gnl|WGS:JAAVVJ|G4P62_T004207"; product "kinesin light chain 4"; transcript_biotype "mRNA"; exon_number "14";
CM025013.1	Genbank	exon	3170595	3170652	.	+	.	gene_id "G4P62_002620"; transcript_id "gnl|WGS:JAAVVJ|G4P62_T004207"; gene "klc4"; locus_tag "G4P62_002620"; note "transcript variant X1"; orig_protein_id "gnl|WGS:JAAVVJ|G4P62_P004207"; orig_transcript_id "gnl|WGS:JAAVVJ|G4P62_T004207"; product "kinesin light chain 4"; transcript_biotype "mRNA"; exon_number "15";
CM025013.1	Genbank	exon	3170739	3171966	.	+	.	gene_id "G4P62_002620"; transcript_id "gnl|WGS:JAAVVJ|G4P62_T004207"; gene "klc4"; locus_tag "G4P62_002620"; note "transcript variant X1"; orig_protein_id "gnl|WGS:JAAVVJ|G4P62_P004207"; orig_transcript_id "gnl|WGS:JAAVVJ|G4P62_T004207"; product "kinesin light chain 4"; transcript_biotype "mRNA"; exon_number "16";
CM025013.1	Genbank	CDS	3148041	3148289	.	+	0	gene_id "G4P62_002620"; transcript_id "gnl|WGS:JAAVVJ|G4P62_T004207"; gbkey "CDS"; gene "klc4"; locus_tag "G4P62_002620"; orig_transcript_id "gnl|WGS:JAAVVJ|G4P62_T004207"; product "transcript variant X1"; protein_id "KAF7219653.1"; exon_number "2";
CM025013.1	Genbank	CDS	3148442	3148672	.	+	0	gene_id "G4P62_002620"; transcript_id "gnl|WGS:JAAVVJ|G4P62_T004207"; gbkey "CDS"; gene "klc4"; locus_tag "G4P62_002620"; orig_transcript_id "gnl|WGS:JAAVVJ|G4P62_T004207"; product "transcript variant X1"; protein_id "KAF7219653.1"; exon_number "3";
CM025013.1	Genbank	CDS	3148875	3148956	.	+	0	gene_id "G4P62_002620"; transcript_id "gnl|WGS:JAAVVJ|G4P62_T004207"; gbkey "CDS"; gene "klc4"; locus_tag "G4P62_002620"; orig_transcript_id "gnl|WGS:JAAVVJ|G4P62_T004207"; product "transcript variant X1"; protein_id "KAF7219653.1"; exon_number "4";
CM025013.1	Genbank	CDS	3149108	3149336	.	+	2	gene_id "G4P62_002620"; transcript_id "gnl|WGS:JAAVVJ|G4P62_T004207"; gbkey "CDS"; gene "klc4"; locus_tag "G4P62_002620"; orig_transcript_id "gnl|WGS:JAAVVJ|G4P62_T004207"; product "transcript variant X1"; protein_id "KAF7219653.1"; exon_number "5";
CM025013.1	Genbank	CDS	3149418	3149505	.	+	1	gene_id "G4P62_002620"; transcript_id "gnl|WGS:JAAVVJ|G4P62_T004207"; gbkey "CDS"; gene "klc4"; locus_tag "G4P62_002620"; orig_transcript_id "gnl|WGS:JAAVVJ|G4P62_T004207"; product "transcript variant X1"; protein_id "KAF7219653.1"; exon_number "6";
CM025013.1	Genbank	CDS	3149813	3149914	.	+	0	gene_id "G4P62_002620"; transcript_id "gnl|WGS:JAAVVJ|G4P62_T004207"; gbkey "CDS"; gene "klc4"; locus_tag "G4P62_002620"; orig_transcript_id "gnl|WGS:JAAVVJ|G4P62_T004207"; product "transcript variant X1"; protein_id "KAF7219653.1"; exon_number "7";
CM025013.1	Genbank	CDS	3150306	3150479	.	+	0	gene_id "G4P62_002620"; transcript_id "gnl|WGS:JAAVVJ|G4P62_T004207"; gbkey "CDS"; gene "klc4"; locus_tag "G4P62_002620"; orig_transcript_id "gnl|WGS:JAAVVJ|G4P62_T004207"; product "transcript variant X1"; protein_id "KAF7219653.1"; exon_number "8";
CM025013.1	Genbank	CDS	3152954	3153053	.	+	0	gene_id "G4P62_002620"; transcript_id "gnl|WGS:JAAVVJ|G4P62_T004207"; gbkey "CDS"; gene "klc4"; locus_tag "G4P62_002620"; orig_transcript_id "gnl|WGS:JAAVVJ|G4P62_T004207"; product "transcript variant X1"; protein_id "KAF7219653.1"; exon_number "9";
CM025013.1	Genbank	CDS	3154950	3155002	.	+	2	gene_id "G4P62_002620"; transcript_id "gnl|WGS:JAAVVJ|G4P62_T004207"; gbkey "CDS"; gene "klc4"; locus_tag "G4P62_002620"; orig_transcript_id "gnl|WGS:JAAVVJ|G4P62_T004207"; product "transcript variant X1"; protein_id "KAF7219653.1"; exon_number "10";
CM025013.1	Genbank	CDS	3155247	3155314	.	+	0	gene_id "G4P62_002620"; transcript_id "gnl|WGS:JAAVVJ|G4P62_T004207"; gbkey "CDS"; gene "klc4"; locus_tag "G4P62_002620"; orig_transcript_id "gnl|WGS:JAAVVJ|G4P62_T004207"; product "transcript variant X1"; protein_id "KAF7219653.1"; exon_number "11";
CM025013.1	Genbank	CDS	3156059	3156167	.	+	1	gene_id "G4P62_002620"; transcript_id "gnl|WGS:JAAVVJ|G4P62_T004207"; gbkey "CDS"; gene "klc4"; locus_tag "G4P62_002620"; orig_transcript_id "gnl|WGS:JAAVVJ|G4P62_T004207"; product "transcript variant X1"; protein_id "KAF7219653.1"; exon_number "12";
CM025013.1	Genbank	CDS	3156486	3156647	.	+	0	gene_id "G4P62_002620"; transcript_id "gnl|WGS:JAAVVJ|G4P62_T004207"; gbkey "CDS"; gene "klc4"; locus_tag "G4P62_002620"; orig_transcript_id "gnl|WGS:JAAVVJ|G4P62_T004207"; product "transcript variant X1"; protein_id "KAF7219653.1"; exon_number "13";
CM025013.1	Genbank	CDS	3170338	3170462	.	+	0	gene_id "G4P62_002620"; transcript_id "gnl|WGS:JAAVVJ|G4P62_T004207"; gbkey "CDS"; gene "klc4"; locus_tag "G4P62_002620"; orig_transcript_id "gnl|WGS:JAAVVJ|G4P62_T004207"; product "transcript variant X1"; protein_id "KAF7219653.1"; exon_number "14";
CM025013.1	Genbank	CDS	3170595	3170652	.	+	1	gene_id "G4P62_002620"; transcript_id "gnl|WGS:JAAVVJ|G4P62_T004207"; gbkey "CDS"; gene "klc4"; locus_tag "G4P62_002620"; orig_transcript_id "gnl|WGS:JAAVVJ|G4P62_T004207"; product "transcript variant X1"; protein_id "KAF7219653.1"; exon_number "15";
CM025013.1	Genbank	CDS	3170739	3170810	.	+	0	gene_id "G4P62_002620"; transcript_id "gnl|WGS:JAAVVJ|G4P62_T004207"; gbkey "CDS"; gene "klc4"; locus_tag "G4P62_002620"; orig_transcript_id "gnl|WGS:JAAVVJ|G4P62_T004207"; product "transcript variant X1"; protein_id "KAF7219653.1"; exon_number "16";
CM025013.1	Genbank	start_codon	3148041	3148043	.	+	0	gene_id "G4P62_002620"; transcript_id "gnl|WGS:JAAVVJ|G4P62_T004207"; gbkey "CDS"; gene "klc4"; locus_tag "G4P62_002620"; orig_transcript_id "gnl|WGS:JAAVVJ|G4P62_T004207"; product "transcript variant X1"; protein_id "KAF7219653.1"; exon_number "2";
CM025013.1	Genbank	stop_codon	3170811	3170813	.	+	0	gene_id "G4P62_002620"; transcript_id "gnl|WGS:JAAVVJ|G4P62_T004207"; gbkey "CDS"; gene "klc4"; locus_tag "G4P62_002620"; orig_transcript_id "gnl|WGS:JAAVVJ|G4P62_T004207"; product "transcript variant X1"; protein_id "KAF7219653.1"; exon_number "16";
CM025013.1	Genbank	transcript	3138371	3171966	.	+	.	gene_id "G4P62_002620"; transcript_id "gnl|WGS:JAAVVJ|G4P62_T004206"; gbkey "mRNA"; gene "klc4"; locus_tag "G4P62_002620"; note "transcript variant X6"; orig_protein_id "gnl|WGS:JAAVVJ|G4P62_P004206"; orig_transcript_id "gnl|WGS:JAAVVJ|G4P62_T004206"; product "kinesin light chain 4"; transcript_biotype "mRNA";
CM025013.1	Genbank	exon	3138371	3138465	.	+	.	gene_id "G4P62_002620"; transcript_id "gnl|WGS:JAAVVJ|G4P62_T004206"; gene "klc4"; locus_tag "G4P62_002620"; note "transcript variant X6"; orig_protein_id "gnl|WGS:JAAVVJ|G4P62_P004206"; orig_transcript_id "gnl|WGS:JAAVVJ|G4P62_T004206"; product "kinesin light chain 4"; transcript_biotype "mRNA"; exon_number "1";
CM025013.1	Genbank	exon	3148023	3148289	.	+	.	gene_id "G4P62_002620"; transcript_id "gnl|WGS:JAAVVJ|G4P62_T004206"; gene "klc4"; locus_tag "G4P62_002620"; note "transcript variant X6"; orig_protein_id "gnl|WGS:JAAVVJ|G4P62_P004206"; orig_transcript_id "gnl|WGS:JAAVVJ|G4P62_T004206"; product "kinesin light chain 4"; transcript_biotype "mRNA"; exon_number "2";
CM025013.1	Genbank	exon	3148442	3148672	.	+	.	gene_id "G4P62_002620"; transcript_id "gnl|WGS:JAAVVJ|G4P62_T004206"; gene "klc4"; locus_tag "G4P62_002620"; note "transcript variant X6"; orig_protein_id "gnl|WGS:JAAVVJ|G4P62_P004206"; orig_transcript_id "gnl|WGS:JAAVVJ|G4P62_T004206"; product "kinesin light chain 4"; transcript_biotype "mRNA"; exon_number "3";
CM025013.1	Genbank	exon	3148875	3148956	.	+	.	gene_id "G4P62_002620"; transcript_id "gnl|WGS:JAAVVJ|G4P62_T004206"; gene "klc4"; locus_tag "G4P62_002620"; note "transcript variant X6"; orig_protein_id "gnl|WGS:JAAVVJ|G4P62_P004206"; orig_transcript_id "gnl|WGS:JAAVVJ|G4P62_T004206"; product "kinesin light chain 4"; transcript_biotype "mRNA"; exon_number "4";
CM025013.1	Genbank	exon	3149108	3149336	.	+	.	gene_id "G4P62_002620"; transcript_id "gnl|WGS:JAAVVJ|G4P62_T004206"; gene "klc4"; locus_tag "G4P62_002620"; note "transcript variant X6"; orig_protein_id "gnl|WGS:JAAVVJ|G4P62_P004206"; orig_transcript_id "gnl|WGS:JAAVVJ|G4P62_T004206"; product "kinesin light chain 4"; transcript_biotype "mRNA"; exon_number "5";
CM025013.1	Genbank	exon	3149418	3149505	.	+	.	gene_id "G4P62_002620"; transcript_id "gnl|WGS:JAAVVJ|G4P62_T004206"; gene "klc4"; locus_tag "G4P62_002620"; note "transcript variant X6"; orig_protein_id "gnl|WGS:JAAVVJ|G4P62_P004206"; orig_transcript_id "gnl|WGS:JAAVVJ|G4P62_T004206"; product "kinesin light chain 4"; transcript_biotype "mRNA"; exon_number "6";
CM025013.1	Genbank	exon	3149813	3149914	.	+	.	gene_id "G4P62_002620"; transcript_id "gnl|WGS:JAAVVJ|G4P62_T004206"; gene "klc4"; locus_tag "G4P62_002620"; note "transcript variant X6"; orig_protein_id "gnl|WGS:JAAVVJ|G4P62_P004206"; orig_transcript_id "gnl|WGS:JAAVVJ|G4P62_T004206"; product "kinesin light chain 4"; transcript_biotype "mRNA"; exon_number "7";
CM025013.1	Genbank	exon	3150306	3150479	.	+	.	gene_id "G4P62_002620"; transcript_id "gnl|WGS:JAAVVJ|G4P62_T004206"; gene "klc4"; locus_tag "G4P62_002620"; note "transcript variant X6"; orig_protein_id "gnl|WGS:JAAVVJ|G4P62_P004206"; orig_transcript_id "gnl|WGS:JAAVVJ|G4P62_T004206"; product "kinesin light chain 4"; transcript_biotype "mRNA"; exon_number "8";
CM025013.1	Genbank	exon	3152954	3153053	.	+	.	gene_id "G4P62_002620"; transcript_id "gnl|WGS:JAAVVJ|G4P62_T004206"; gene "klc4"; locus_tag "G4P62_002620"; note "transcript variant X6"; orig_protein_id "gnl|WGS:JAAVVJ|G4P62_P004206"; orig_transcript_id "gnl|WGS:JAAVVJ|G4P62_T004206"; product "kinesin light chain 4"; transcript_biotype "mRNA"; exon_number "9";
CM025013.1	Genbank	exon	3154950	3155002	.	+	.	gene_id "G4P62_002620"; transcript_id "gnl|WGS:JAAVVJ|G4P62_T004206"; gene "klc4"; locus_tag "G4P62_002620"; note "transcript variant X6"; orig_protein_id "gnl|WGS:JAAVVJ|G4P62_P004206"; orig_transcript_id "gnl|WGS:JAAVVJ|G4P62_T004206"; product "kinesin light chain 4"; transcript_biotype "mRNA"; exon_number "10";
CM025013.1	Genbank	exon	3155247	3155314	.	+	.	gene_id "G4P62_002620"; transcript_id "gnl|WGS:JAAVVJ|G4P62_T004206"; gene "klc4"; locus_tag "G4P62_002620"; note "transcript variant X6"; orig_protein_id "gnl|WGS:JAAVVJ|G4P62_P004206"; orig_transcript_id "gnl|WGS:JAAVVJ|G4P62_T004206"; product "kinesin light chain 4"; transcript_biotype "mRNA"; exon_number "11";
CM025013.1	Genbank	exon	3156059	3156167	.	+	.	gene_id "G4P62_002620"; transcript_id "gnl|WGS:JAAVVJ|G4P62_T004206"; gene "klc4"; locus_tag "G4P62_002620"; note "transcript variant X6"; orig_protein_id "gnl|WGS:JAAVVJ|G4P62_P004206"; orig_transcript_id "gnl|WGS:JAAVVJ|G4P62_T004206"; product "kinesin light chain 4"; transcript_biotype "mRNA"; exon_number "12";
CM025013.1	Genbank	exon	3156486	3156620	.	+	.	gene_id "G4P62_002620"; transcript_id "gnl|WGS:JAAVVJ|G4P62_T004206"; gene "klc4"; locus_tag "G4P62_002620"; note "transcript variant X6"; orig_protein_id "gnl|WGS:JAAVVJ|G4P62_P004206"; orig_transcript_id "gnl|WGS:JAAVVJ|G4P62_T004206"; product "kinesin light chain 4"; transcript_biotype "mRNA"; exon_number "13";
CM025013.1	Genbank	exon	3170338	3170462	.	+	.	gene_id "G4P62_002620"; transcript_id "gnl|WGS:JAAVVJ|G4P62_T004206"; gene "klc4"; locus_tag "G4P62_002620"; note "transcript variant X6"; orig_protein_id "gnl|WGS:JAAVVJ|G4P62_P004206"; orig_transcript_id "gnl|WGS:JAAVVJ|G4P62_T004206"; product "kinesin light chain 4"; transcript_biotype "mRNA"; exon_number "14";
CM025013.1	Genbank	exon	3170595	3170652	.	+	.	gene_id "G4P62_002620"; transcript_id "gnl|WGS:JAAVVJ|G4P62_T004206"; gene "klc4"; locus_tag "G4P62_002620"; note "transcript variant X6"; orig_protein_id "gnl|WGS:JAAVVJ|G4P62_P004206"; orig_transcript_id "gnl|WGS:JAAVVJ|G4P62_T004206"; product "kinesin light chain 4"; transcript_biotype "mRNA"; exon_number "15";
CM025013.1	Genbank	exon	3170739	3171966	.	+	.	gene_id "G4P62_002620"; transcript_id "gnl|WGS:JAAVVJ|G4P62_T004206"; gene "klc4"; locus_tag "G4P62_002620"; note "transcript variant X6"; orig_protein_id "gnl|WGS:JAAVVJ|G4P62_P004206"; orig_transcript_id "gnl|WGS:JAAVVJ|G4P62_T004206"; product "kinesin light chain 4"; transcript_biotype "mRNA"; exon_number "16";
CM025013.1	Genbank	CDS	3148041	3148289	.	+	0	gene_id "G4P62_002620"; transcript_id "gnl|WGS:JAAVVJ|G4P62_T004206"; gbkey "CDS"; gene "klc4"; locus_tag "G4P62_002620"; orig_transcript_id "gnl|WGS:JAAVVJ|G4P62_T004206"; product "transcript variant X6"; protein_id "KAF7219652.1"; exon_number "2";
CM025013.1	Genbank	CDS	3148442	3148672	.	+	0	gene_id "G4P62_002620"; transcript_id "gnl|WGS:JAAVVJ|G4P62_T004206"; gbkey "CDS"; gene "klc4"; locus_tag "G4P62_002620"; orig_transcript_id "gnl|WGS:JAAVVJ|G4P62_T004206"; product "transcript variant X6"; protein_id "KAF7219652.1"; exon_number "3";
CM025013.1	Genbank	CDS	3148875	3148956	.	+	0	gene_id "G4P62_002620"; transcript_id "gnl|WGS:JAAVVJ|G4P62_T004206"; gbkey "CDS"; gene "klc4"; locus_tag "G4P62_002620"; orig_transcript_id "gnl|WGS:JAAVVJ|G4P62_T004206"; product "transcript variant X6"; protein_id "KAF7219652.1"; exon_number "4";
CM025013.1	Genbank	CDS	3149108	3149336	.	+	2	gene_id "G4P62_002620"; transcript_id "gnl|WGS:JAAVVJ|G4P62_T004206"; gbkey "CDS"; gene "klc4"; locus_tag "G4P62_002620"; orig_transcript_id "gnl|WGS:JAAVVJ|G4P62_T004206"; product "transcript variant X6"; protein_id "KAF7219652.1"; exon_number "5";
CM025013.1	Genbank	CDS	3149418	3149505	.	+	1	gene_id "G4P62_002620"; transcript_id "gnl|WGS:JAAVVJ|G4P62_T004206"; gbkey "CDS"; gene "klc4"; locus_tag "G4P62_002620"; orig_transcript_id "gnl|WGS:JAAVVJ|G4P62_T004206"; product "transcript variant X6"; protein_id "KAF7219652.1"; exon_number "6";
CM025013.1	Genbank	CDS	3149813	3149914	.	+	0	gene_id "G4P62_002620"; transcript_id "gnl|WGS:JAAVVJ|G4P62_T004206"; gbkey "CDS"; gene "klc4"; locus_tag "G4P62_002620"; orig_transcript_id "gnl|WGS:JAAVVJ|G4P62_T004206"; product "transcript variant X6"; protein_id "KAF7219652.1"; exon_number "7";
CM025013.1	Genbank	CDS	3150306	3150479	.	+	0	gene_id "G4P62_002620"; transcript_id "gnl|WGS:JAAVVJ|G4P62_T004206"; gbkey "CDS"; gene "klc4"; locus_tag "G4P62_002620"; orig_transcript_id "gnl|WGS:JAAVVJ|G4P62_T004206"; product "transcript variant X6"; protein_id "KAF7219652.1"; exon_number "8";
CM025013.1	Genbank	CDS	3152954	3153053	.	+	0	gene_id "G4P62_002620"; transcript_id "gnl|WGS:JAAVVJ|G4P62_T004206"; gbkey "CDS"; gene "klc4"; locus_tag "G4P62_002620"; orig_transcript_id "gnl|WGS:JAAVVJ|G4P62_T004206"; product "transcript variant X6"; protein_id "KAF7219652.1"; exon_number "9";
CM025013.1	Genbank	CDS	3154950	3155002	.	+	2	gene_id "G4P62_002620"; transcript_id "gnl|WGS:JAAVVJ|G4P62_T004206"; gbkey "CDS"; gene "klc4"; locus_tag "G4P62_002620"; orig_transcript_id "gnl|WGS:JAAVVJ|G4P62_T004206"; product "transcript variant X6"; protein_id "KAF7219652.1"; exon_number "10";
CM025013.1	Genbank	CDS	3155247	3155314	.	+	0	gene_id "G4P62_002620"; transcript_id "gnl|WGS:JAAVVJ|G4P62_T004206"; gbkey "CDS"; gene "klc4"; locus_tag "G4P62_002620"; orig_transcript_id "gnl|WGS:JAAVVJ|G4P62_T004206"; product "transcript variant X6"; protein_id "KAF7219652.1"; exon_number "11";
CM025013.1	Genbank	CDS	3156059	3156167	.	+	1	gene_id "G4P62_002620"; transcript_id "gnl|WGS:JAAVVJ|G4P62_T004206"; gbkey "CDS"; gene "klc4"; locus_tag "G4P62_002620"; orig_transcript_id "gnl|WGS:JAAVVJ|G4P62_T004206"; product "transcript variant X6"; protein_id "KAF7219652.1"; exon_number "12";
CM025013.1	Genbank	CDS	3156486	3156620	.	+	0	gene_id "G4P62_002620"; transcript_id "gnl|WGS:JAAVVJ|G4P62_T004206"; gbkey "CDS"; gene "klc4"; locus_tag "G4P62_002620"; orig_transcript_id "gnl|WGS:JAAVVJ|G4P62_T004206"; product "transcript variant X6"; protein_id "KAF7219652.1"; exon_number "13";
CM025013.1	Genbank	CDS	3170338	3170462	.	+	0	gene_id "G4P62_002620"; transcript_id "gnl|WGS:JAAVVJ|G4P62_T004206"; gbkey "CDS"; gene "klc4"; locus_tag "G4P62_002620"; orig_transcript_id "gnl|WGS:JAAVVJ|G4P62_T004206"; product "transcript variant X6"; protein_id "KAF7219652.1"; exon_number "14";
CM025013.1	Genbank	CDS	3170595	3170652	.	+	1	gene_id "G4P62_002620"; transcript_id "gnl|WGS:JAAVVJ|G4P62_T004206"; gbkey "CDS"; gene "klc4"; locus_tag "G4P62_002620"; orig_transcript_id "gnl|WGS:JAAVVJ|G4P62_T004206"; product "transcript variant X6"; protein_id "KAF7219652.1"; exon_number "15";
CM025013.1	Genbank	CDS	3170739	3170810	.	+	0	gene_id "G4P62_002620"; transcript_id "gnl|WGS:JAAVVJ|G4P62_T004206"; gbkey "CDS"; gene "klc4"; locus_tag "G4P62_002620"; orig_transcript_id "gnl|WGS:JAAVVJ|G4P62_T004206"; product "transcript variant X6"; protein_id "KAF7219652.1"; exon_number "16";
CM025013.1	Genbank	start_codon	3148041	3148043	.	+	0	gene_id "G4P62_002620"; transcript_id "gnl|WGS:JAAVVJ|G4P62_T004206"; gbkey "CDS"; gene "klc4"; locus_tag "G4P62_002620"; orig_transcript_id "gnl|WGS:JAAVVJ|G4P62_T004206"; product "transcript variant X6"; protein_id "KAF7219652.1"; exon_number "2";
CM025013.1	Genbank	stop_codon	3170811	3170813	.	+	0	gene_id "G4P62_002620"; transcript_id "gnl|WGS:JAAVVJ|G4P62_T004206"; gbkey "CDS"; gene "klc4"; locus_tag "G4P62_002620"; orig_transcript_id "gnl|WGS:JAAVVJ|G4P62_T004206"; product "transcript variant X6"; protein_id "KAF7219652.1"; exon_number "16";
CM025013.1	Genbank	transcript	3138371	3171966	.	+	.	gene_id "G4P62_002620"; transcript_id "gnl|WGS:JAAVVJ|G4P62_T004205"; gbkey "mRNA"; gene "klc4"; locus_tag "G4P62_002620"; note "transcript variant X3"; orig_protein_id "gnl|WGS:JAAVVJ|G4P62_P004205"; orig_transcript_id "gnl|WGS:JAAVVJ|G4P62_T004205"; product "kinesin light chain 4"; transcript_biotype "mRNA";
CM025013.1	Genbank	exon	3138371	3138465	.	+	.	gene_id "G4P62_002620"; transcript_id "gnl|WGS:JAAVVJ|G4P62_T004205"; gene "klc4"; locus_tag "G4P62_002620"; note "transcript variant X3"; orig_protein_id "gnl|WGS:JAAVVJ|G4P62_P004205"; orig_transcript_id "gnl|WGS:JAAVVJ|G4P62_T004205"; product "kinesin light chain 4"; transcript_biotype "mRNA"; exon_number "1";
CM025013.1	Genbank	exon	3148023	3148289	.	+	.	gene_id "G4P62_002620"; transcript_id "gnl|WGS:JAAVVJ|G4P62_T004205"; gene "klc4"; locus_tag "G4P62_002620"; note "transcript variant X3"; orig_protein_id "gnl|WGS:JAAVVJ|G4P62_P004205"; orig_transcript_id "gnl|WGS:JAAVVJ|G4P62_T004205"; product "kinesin light chain 4"; transcript_biotype "mRNA"; exon_number "2";
CM025013.1	Genbank	exon	3148442	3148672	.	+	.	gene_id "G4P62_002620"; transcript_id "gnl|WGS:JAAVVJ|G4P62_T004205"; gene "klc4"; locus_tag "G4P62_002620"; note "transcript variant X3"; orig_protein_id "gnl|WGS:JAAVVJ|G4P62_P004205"; orig_transcript_id "gnl|WGS:JAAVVJ|G4P62_T004205"; product "kinesin light chain 4"; transcript_biotype "mRNA"; exon_number "3";
CM025013.1	Genbank	exon	3148878	3148956	.	+	.	gene_id "G4P62_002620"; transcript_id "gnl|WGS:JAAVVJ|G4P62_T004205"; gene "klc4"; locus_tag "G4P62_002620"; note "transcript variant X3"; orig_protein_id "gnl|WGS:JAAVVJ|G4P62_P004205"; orig_transcript_id "gnl|WGS:JAAVVJ|G4P62_T004205"; product "kinesin light chain 4"; transcript_biotype "mRNA"; exon_number "4";
CM025013.1	Genbank	exon	3149108	3149336	.	+	.	gene_id "G4P62_002620"; transcript_id "gnl|WGS:JAAVVJ|G4P62_T004205"; gene "klc4"; locus_tag "G4P62_002620"; note "transcript variant X3"; orig_protein_id "gnl|WGS:JAAVVJ|G4P62_P004205"; orig_transcript_id "gnl|WGS:JAAVVJ|G4P62_T004205"; product "kinesin light chain 4"; transcript_biotype "mRNA"; exon_number "5";
CM025013.1	Genbank	exon	3149418	3149505	.	+	.	gene_id "G4P62_002620"; transcript_id "gnl|WGS:JAAVVJ|G4P62_T004205"; gene "klc4"; locus_tag "G4P62_002620"; note "transcript variant X3"; orig_protein_id "gnl|WGS:JAAVVJ|G4P62_P004205"; orig_transcript_id "gnl|WGS:JAAVVJ|G4P62_T004205"; product "kinesin light chain 4"; transcript_biotype "mRNA"; exon_number "6";
CM025013.1	Genbank	exon	3149813	3149914	.	+	.	gene_id "G4P62_002620"; transcript_id "gnl|WGS:JAAVVJ|G4P62_T004205"; gene "klc4"; locus_tag "G4P62_002620"; note "transcript variant X3"; orig_protein_id "gnl|WGS:JAAVVJ|G4P62_P004205"; orig_transcript_id "gnl|WGS:JAAVVJ|G4P62_T004205"; product "kinesin light chain 4"; transcript_biotype "mRNA"; exon_number "7";
CM025013.1	Genbank	exon	3150306	3150479	.	+	.	gene_id "G4P62_002620"; transcript_id "gnl|WGS:JAAVVJ|G4P62_T004205"; gene "klc4"; locus_tag "G4P62_002620"; note "transcript variant X3"; orig_protein_id "gnl|WGS:JAAVVJ|G4P62_P004205"; orig_transcript_id "gnl|WGS:JAAVVJ|G4P62_T004205"; product "kinesin light chain 4"; transcript_biotype "mRNA"; exon_number "8";
CM025013.1	Genbank	exon	3152954	3153053	.	+	.	gene_id "G4P62_002620"; transcript_id "gnl|WGS:JAAVVJ|G4P62_T004205"; gene "klc4"; locus_tag "G4P62_002620"; note "transcript variant X3"; orig_protein_id "gnl|WGS:JAAVVJ|G4P62_P004205"; orig_transcript_id "gnl|WGS:JAAVVJ|G4P62_T004205"; product "kinesin light chain 4"; transcript_biotype "mRNA"; exon_number "9";
CM025013.1	Genbank	exon	3154950	3155002	.	+	.	gene_id "G4P62_002620"; transcript_id "gnl|WGS:JAAVVJ|G4P62_T004205"; gene "klc4"; locus_tag "G4P62_002620"; note "transcript variant X3"; orig_protein_id "gnl|WGS:JAAVVJ|G4P62_P004205"; orig_transcript_id "gnl|WGS:JAAVVJ|G4P62_T004205"; product "kinesin light chain 4"; transcript_biotype "mRNA"; exon_number "10";
CM025013.1	Genbank	exon	3155247	3155314	.	+	.	gene_id "G4P62_002620"; transcript_id "gnl|WGS:JAAVVJ|G4P62_T004205"; gene "klc4"; locus_tag "G4P62_002620"; note "transcript variant X3"; orig_protein_id "gnl|WGS:JAAVVJ|G4P62_P004205"; orig_transcript_id "gnl|WGS:JAAVVJ|G4P62_T004205"; product "kinesin light chain 4"; transcript_biotype "mRNA"; exon_number "11";
CM025013.1	Genbank	exon	3156059	3156167	.	+	.	gene_id "G4P62_002620"; transcript_id "gnl|WGS:JAAVVJ|G4P62_T004205"; gene "klc4"; locus_tag "G4P62_002620"; note "transcript variant X3"; orig_protein_id "gnl|WGS:JAAVVJ|G4P62_P004205"; orig_transcript_id "gnl|WGS:JAAVVJ|G4P62_T004205"; product "kinesin light chain 4"; transcript_biotype "mRNA"; exon_number "12";
CM025013.1	Genbank	exon	3156486	3156647	.	+	.	gene_id "G4P62_002620"; transcript_id "gnl|WGS:JAAVVJ|G4P62_T004205"; gene "klc4"; locus_tag "G4P62_002620"; note "transcript variant X3"; orig_protein_id "gnl|WGS:JAAVVJ|G4P62_P004205"; orig_transcript_id "gnl|WGS:JAAVVJ|G4P62_T004205"; product "kinesin light chain 4"; transcript_biotype "mRNA"; exon_number "13";
CM025013.1	Genbank	exon	3170338	3170462	.	+	.	gene_id "G4P62_002620"; transcript_id "gnl|WGS:JAAVVJ|G4P62_T004205"; gene "klc4"; locus_tag "G4P62_002620"; note "transcript variant X3"; orig_protein_id "gnl|WGS:JAAVVJ|G4P62_P004205"; orig_transcript_id "gnl|WGS:JAAVVJ|G4P62_T004205"; product "kinesin light chain 4"; transcript_biotype "mRNA"; exon_number "14";
CM025013.1	Genbank	exon	3170595	3170652	.	+	.	gene_id "G4P62_002620"; transcript_id "gnl|WGS:JAAVVJ|G4P62_T004205"; gene "klc4"; locus_tag "G4P62_002620"; note "transcript variant X3"; orig_protein_id "gnl|WGS:JAAVVJ|G4P62_P004205"; orig_transcript_id "gnl|WGS:JAAVVJ|G4P62_T004205"; product "kinesin light chain 4"; transcript_biotype "mRNA"; exon_number "15";
CM025013.1	Genbank	exon	3170739	3171966	.	+	.	gene_id "G4P62_002620"; transcript_id "gnl|WGS:JAAVVJ|G4P62_T004205"; gene "klc4"; locus_tag "G4P62_002620"; note "transcript variant X3"; orig_protein_id "gnl|WGS:JAAVVJ|G4P62_P004205"; orig_transcript_id "gnl|WGS:JAAVVJ|G4P62_T004205"; product "kinesin light chain 4"; transcript_biotype "mRNA"; exon_number "16";
CM025013.1	Genbank	CDS	3148041	3148289	.	+	0	gene_id "G4P62_002620"; transcript_id "gnl|WGS:JAAVVJ|G4P62_T004205"; gbkey "CDS"; gene "klc4"; locus_tag "G4P62_002620"; orig_transcript_id "gnl|WGS:JAAVVJ|G4P62_T004205"; product "transcript variant X3"; protein_id "KAF7219651.1"; exon_number "2";
CM025013.1	Genbank	CDS	3148442	3148672	.	+	0	gene_id "G4P62_002620"; transcript_id "gnl|WGS:JAAVVJ|G4P62_T004205"; gbkey "CDS"; gene "klc4"; locus_tag "G4P62_002620"; orig_transcript_id "gnl|WGS:JAAVVJ|G4P62_T004205"; product "transcript variant X3"; protein_id "KAF7219651.1"; exon_number "3";
CM025013.1	Genbank	CDS	3148878	3148956	.	+	0	gene_id "G4P62_002620"; transcript_id "gnl|WGS:JAAVVJ|G4P62_T004205"; gbkey "CDS"; gene "klc4"; locus_tag "G4P62_002620"; orig_transcript_id "gnl|WGS:JAAVVJ|G4P62_T004205"; product "transcript variant X3"; protein_id "KAF7219651.1"; exon_number "4";
CM025013.1	Genbank	CDS	3149108	3149336	.	+	2	gene_id "G4P62_002620"; transcript_id "gnl|WGS:JAAVVJ|G4P62_T004205"; gbkey "CDS"; gene "klc4"; locus_tag "G4P62_002620"; orig_transcript_id "gnl|WGS:JAAVVJ|G4P62_T004205"; product "transcript variant X3"; protein_id "KAF7219651.1"; exon_number "5";
CM025013.1	Genbank	CDS	3149418	3149505	.	+	1	gene_id "G4P62_002620"; transcript_id "gnl|WGS:JAAVVJ|G4P62_T004205"; gbkey "CDS"; gene "klc4"; locus_tag "G4P62_002620"; orig_transcript_id "gnl|WGS:JAAVVJ|G4P62_T004205"; product "transcript variant X3"; protein_id "KAF7219651.1"; exon_number "6";
CM025013.1	Genbank	CDS	3149813	3149914	.	+	0	gene_id "G4P62_002620"; transcript_id "gnl|WGS:JAAVVJ|G4P62_T004205"; gbkey "CDS"; gene "klc4"; locus_tag "G4P62_002620"; orig_transcript_id "gnl|WGS:JAAVVJ|G4P62_T004205"; product "transcript variant X3"; protein_id "KAF7219651.1"; exon_number "7";
CM025013.1	Genbank	CDS	3150306	3150479	.	+	0	gene_id "G4P62_002620"; transcript_id "gnl|WGS:JAAVVJ|G4P62_T004205"; gbkey "CDS"; gene "klc4"; locus_tag "G4P62_002620"; orig_transcript_id "gnl|WGS:JAAVVJ|G4P62_T004205"; product "transcript variant X3"; protein_id "KAF7219651.1"; exon_number "8";
CM025013.1	Genbank	CDS	3152954	3153053	.	+	0	gene_id "G4P62_002620"; transcript_id "gnl|WGS:JAAVVJ|G4P62_T004205"; gbkey "CDS"; gene "klc4"; locus_tag "G4P62_002620"; orig_transcript_id "gnl|WGS:JAAVVJ|G4P62_T004205"; product "transcript variant X3"; protein_id "KAF7219651.1"; exon_number "9";
CM025013.1	Genbank	CDS	3154950	3155002	.	+	2	gene_id "G4P62_002620"; transcript_id "gnl|WGS:JAAVVJ|G4P62_T004205"; gbkey "CDS"; gene "klc4"; locus_tag "G4P62_002620"; orig_transcript_id "gnl|WGS:JAAVVJ|G4P62_T004205"; product "transcript variant X3"; protein_id "KAF7219651.1"; exon_number "10";
CM025013.1	Genbank	CDS	3155247	3155314	.	+	0	gene_id "G4P62_002620"; transcript_id "gnl|WGS:JAAVVJ|G4P62_T004205"; gbkey "CDS"; gene "klc4"; locus_tag "G4P62_002620"; orig_transcript_id "gnl|WGS:JAAVVJ|G4P62_T004205"; product "transcript variant X3"; protein_id "KAF7219651.1"; exon_number "11";
CM025013.1	Genbank	CDS	3156059	3156167	.	+	1	gene_id "G4P62_002620"; transcript_id "gnl|WGS:JAAVVJ|G4P62_T004205"; gbkey "CDS"; gene "klc4"; locus_tag "G4P62_002620"; orig_transcript_id "gnl|WGS:JAAVVJ|G4P62_T004205"; product "transcript variant X3"; protein_id "KAF7219651.1"; exon_number "12";
CM025013.1	Genbank	CDS	3156486	3156647	.	+	0	gene_id "G4P62_002620"; transcript_id "gnl|WGS:JAAVVJ|G4P62_T004205"; gbkey "CDS"; gene "klc4"; locus_tag "G4P62_002620"; orig_transcript_id "gnl|WGS:JAAVVJ|G4P62_T004205"; product "transcript variant X3"; protein_id "KAF7219651.1"; exon_number "13";
CM025013.1	Genbank	CDS	3170338	3170462	.	+	0	gene_id "G4P62_002620"; transcript_id "gnl|WGS:JAAVVJ|G4P62_T004205"; gbkey "CDS"; gene "klc4"; locus_tag "G4P62_002620"; orig_transcript_id "gnl|WGS:JAAVVJ|G4P62_T004205"; product "transcript variant X3"; protein_id "KAF7219651.1"; exon_number "14";
CM025013.1	Genbank	CDS	3170595	3170652	.	+	1	gene_id "G4P62_002620"; transcript_id "gnl|WGS:JAAVVJ|G4P62_T004205"; gbkey "CDS"; gene "klc4"; locus_tag "G4P62_002620"; orig_transcript_id "gnl|WGS:JAAVVJ|G4P62_T004205"; product "transcript variant X3"; protein_id "KAF7219651.1"; exon_number "15";
CM025013.1	Genbank	CDS	3170739	3170810	.	+	0	gene_id "G4P62_002620"; transcript_id "gnl|WGS:JAAVVJ|G4P62_T004205"; gbkey "CDS"; gene "klc4"; locus_tag "G4P62_002620"; orig_transcript_id "gnl|WGS:JAAVVJ|G4P62_T004205"; product "transcript variant X3"; protein_id "KAF7219651.1"; exon_number "16";
CM025013.1	Genbank	start_codon	3148041	3148043	.	+	0	gene_id "G4P62_002620"; transcript_id "gnl|WGS:JAAVVJ|G4P62_T004205"; gbkey "CDS"; gene "klc4"; locus_tag "G4P62_002620"; orig_transcript_id "gnl|WGS:JAAVVJ|G4P62_T004205"; product "transcript variant X3"; protein_id "KAF7219651.1"; exon_number "2";
CM025013.1	Genbank	stop_codon	3170811	3170813	.	+	0	gene_id "G4P62_002620"; transcript_id "gnl|WGS:JAAVVJ|G4P62_T004205"; gbkey "CDS"; gene "klc4"; locus_tag "G4P62_002620"; orig_transcript_id "gnl|WGS:JAAVVJ|G4P62_T004205"; product "transcript variant X3"; protein_id "KAF7219651.1"; exon_number "16";
CM025013.1	Genbank	transcript	3138371	3171966	.	+	.	gene_id "G4P62_002620"; transcript_id "gnl|WGS:JAAVVJ|G4P62_T004204"; gbkey "mRNA"; gene "klc4"; locus_tag "G4P62_002620"; note "transcript variant X5"; orig_protein_id "gnl|WGS:JAAVVJ|G4P62_P004204"; orig_transcript_id "gnl|WGS:JAAVVJ|G4P62_T004204"; product "kinesin light chain 4"; transcript_biotype "mRNA";
CM025013.1	Genbank	exon	3138371	3138465	.	+	.	gene_id "G4P62_002620"; transcript_id "gnl|WGS:JAAVVJ|G4P62_T004204"; gene "klc4"; locus_tag "G4P62_002620"; note "transcript variant X5"; orig_protein_id "gnl|WGS:JAAVVJ|G4P62_P004204"; orig_transcript_id "gnl|WGS:JAAVVJ|G4P62_T004204"; product "kinesin light chain 4"; transcript_biotype "mRNA"; exon_number "1";
CM025013.1	Genbank	exon	3148023	3148289	.	+	.	gene_id "G4P62_002620"; transcript_id "gnl|WGS:JAAVVJ|G4P62_T004204"; gene "klc4"; locus_tag "G4P62_002620"; note "transcript variant X5"; orig_protein_id "gnl|WGS:JAAVVJ|G4P62_P004204"; orig_transcript_id "gnl|WGS:JAAVVJ|G4P62_T004204"; product "kinesin light chain 4"; transcript_biotype "mRNA"; exon_number "2";
CM025013.1	Genbank	exon	3148442	3148672	.	+	.	gene_id "G4P62_002620"; transcript_id "gnl|WGS:JAAVVJ|G4P62_T004204"; gene "klc4"; locus_tag "G4P62_002620"; note "transcript variant X5"; orig_protein_id "gnl|WGS:JAAVVJ|G4P62_P004204"; orig_transcript_id "gnl|WGS:JAAVVJ|G4P62_T004204"; product "kinesin light chain 4"; transcript_biotype "mRNA"; exon_number "3";
CM025013.1	Genbank	exon	3148878	3148956	.	+	.	gene_id "G4P62_002620"; transcript_id "gnl|WGS:JAAVVJ|G4P62_T004204"; gene "klc4"; locus_tag "G4P62_002620"; note "transcript variant X5"; orig_protein_id "gnl|WGS:JAAVVJ|G4P62_P004204"; orig_transcript_id "gnl|WGS:JAAVVJ|G4P62_T004204"; product "kinesin light chain 4"; transcript_biotype "mRNA"; exon_number "4";
CM025013.1	Genbank	exon	3149108	3149336	.	+	.	gene_id "G4P62_002620"; transcript_id "gnl|WGS:JAAVVJ|G4P62_T004204"; gene "klc4"; locus_tag "G4P62_002620"; note "transcript variant X5"; orig_protein_id "gnl|WGS:JAAVVJ|G4P62_P004204"; orig_transcript_id "gnl|WGS:JAAVVJ|G4P62_T004204"; product "kinesin light chain 4"; transcript_biotype "mRNA"; exon_number "5";
CM025013.1	Genbank	exon	3149418	3149505	.	+	.	gene_id "G4P62_002620"; transcript_id "gnl|WGS:JAAVVJ|G4P62_T004204"; gene "klc4"; locus_tag "G4P62_002620"; note "transcript variant X5"; orig_protein_id "gnl|WGS:JAAVVJ|G4P62_P004204"; orig_transcript_id "gnl|WGS:JAAVVJ|G4P62_T004204"; product "kinesin light chain 4"; transcript_biotype "mRNA"; exon_number "6";
CM025013.1	Genbank	exon	3149813	3149914	.	+	.	gene_id "G4P62_002620"; transcript_id "gnl|WGS:JAAVVJ|G4P62_T004204"; gene "klc4"; locus_tag "G4P62_002620"; note "transcript variant X5"; orig_protein_id "gnl|WGS:JAAVVJ|G4P62_P004204"; orig_transcript_id "gnl|WGS:JAAVVJ|G4P62_T004204"; product "kinesin light chain 4"; transcript_biotype "mRNA"; exon_number "7";
CM025013.1	Genbank	exon	3150306	3150479	.	+	.	gene_id "G4P62_002620"; transcript_id "gnl|WGS:JAAVVJ|G4P62_T004204"; gene "klc4"; locus_tag "G4P62_002620"; note "transcript variant X5"; orig_protein_id "gnl|WGS:JAAVVJ|G4P62_P004204"; orig_transcript_id "gnl|WGS:JAAVVJ|G4P62_T004204"; product "kinesin light chain 4"; transcript_biotype "mRNA"; exon_number "8";
CM025013.1	Genbank	exon	3152954	3153053	.	+	.	gene_id "G4P62_002620"; transcript_id "gnl|WGS:JAAVVJ|G4P62_T004204"; gene "klc4"; locus_tag "G4P62_002620"; note "transcript variant X5"; orig_protein_id "gnl|WGS:JAAVVJ|G4P62_P004204"; orig_transcript_id "gnl|WGS:JAAVVJ|G4P62_T004204"; product "kinesin light chain 4"; transcript_biotype "mRNA"; exon_number "9";
CM025013.1	Genbank	exon	3154950	3155002	.	+	.	gene_id "G4P62_002620"; transcript_id "gnl|WGS:JAAVVJ|G4P62_T004204"; gene "klc4"; locus_tag "G4P62_002620"; note "transcript variant X5"; orig_protein_id "gnl|WGS:JAAVVJ|G4P62_P004204"; orig_transcript_id "gnl|WGS:JAAVVJ|G4P62_T004204"; product "kinesin light chain 4"; transcript_biotype "mRNA"; exon_number "10";
CM025013.1	Genbank	exon	3155247	3155314	.	+	.	gene_id "G4P62_002620"; transcript_id "gnl|WGS:JAAVVJ|G4P62_T004204"; gene "klc4"; locus_tag "G4P62_002620"; note "transcript variant X5"; orig_protein_id "gnl|WGS:JAAVVJ|G4P62_P004204"; orig_transcript_id "gnl|WGS:JAAVVJ|G4P62_T004204"; product "kinesin light chain 4"; transcript_biotype "mRNA"; exon_number "11";
CM025013.1	Genbank	exon	3156059	3156167	.	+	.	gene_id "G4P62_002620"; transcript_id "gnl|WGS:JAAVVJ|G4P62_T004204"; gene "klc4"; locus_tag "G4P62_002620"; note "transcript variant X5"; orig_protein_id "gnl|WGS:JAAVVJ|G4P62_P004204"; orig_transcript_id "gnl|WGS:JAAVVJ|G4P62_T004204"; product "kinesin light chain 4"; transcript_biotype "mRNA"; exon_number "12";
CM025013.1	Genbank	exon	3156495	3156647	.	+	.	gene_id "G4P62_002620"; transcript_id "gnl|WGS:JAAVVJ|G4P62_T004204"; gene "klc4"; locus_tag "G4P62_002620"; note "transcript variant X5"; orig_protein_id "gnl|WGS:JAAVVJ|G4P62_P004204"; orig_transcript_id "gnl|WGS:JAAVVJ|G4P62_T004204"; product "kinesin light chain 4"; transcript_biotype "mRNA"; exon_number "13";
CM025013.1	Genbank	exon	3170338	3170462	.	+	.	gene_id "G4P62_002620"; transcript_id "gnl|WGS:JAAVVJ|G4P62_T004204"; gene "klc4"; locus_tag "G4P62_002620"; note "transcript variant X5"; orig_protein_id "gnl|WGS:JAAVVJ|G4P62_P004204"; orig_transcript_id "gnl|WGS:JAAVVJ|G4P62_T004204"; product "kinesin light chain 4"; transcript_biotype "mRNA"; exon_number "14";
CM025013.1	Genbank	exon	3170595	3170652	.	+	.	gene_id "G4P62_002620"; transcript_id "gnl|WGS:JAAVVJ|G4P62_T004204"; gene "klc4"; locus_tag "G4P62_002620"; note "transcript variant X5"; orig_protein_id "gnl|WGS:JAAVVJ|G4P62_P004204"; orig_transcript_id "gnl|WGS:JAAVVJ|G4P62_T004204"; product "kinesin light chain 4"; transcript_biotype "mRNA"; exon_number "15";
CM025013.1	Genbank	exon	3170739	3171966	.	+	.	gene_id "G4P62_002620"; transcript_id "gnl|WGS:JAAVVJ|G4P62_T004204"; gene "klc4"; locus_tag "G4P62_002620"; note "transcript variant X5"; orig_protein_id "gnl|WGS:JAAVVJ|G4P62_P004204"; orig_transcript_id "gnl|WGS:JAAVVJ|G4P62_T004204"; product "kinesin light chain 4"; transcript_biotype "mRNA"; exon_number "16";
CM025013.1	Genbank	CDS	3148041	3148289	.	+	0	gene_id "G4P62_002620"; transcript_id "gnl|WGS:JAAVVJ|G4P62_T004204"; gbkey "CDS"; gene "klc4"; locus_tag "G4P62_002620"; orig_transcript_id "gnl|WGS:JAAVVJ|G4P62_T004204"; product "transcript variant X5"; protein_id "KAF7219650.1"; exon_number "2";
CM025013.1	Genbank	CDS	3148442	3148672	.	+	0	gene_id "G4P62_002620"; transcript_id "gnl|WGS:JAAVVJ|G4P62_T004204"; gbkey "CDS"; gene "klc4"; locus_tag "G4P62_002620"; orig_transcript_id "gnl|WGS:JAAVVJ|G4P62_T004204"; product "transcript variant X5"; protein_id "KAF7219650.1"; exon_number "3";
CM025013.1	Genbank	CDS	3148878	3148956	.	+	0	gene_id "G4P62_002620"; transcript_id "gnl|WGS:JAAVVJ|G4P62_T004204"; gbkey "CDS"; gene "klc4"; locus_tag "G4P62_002620"; orig_transcript_id "gnl|WGS:JAAVVJ|G4P62_T004204"; product "transcript variant X5"; protein_id "KAF7219650.1"; exon_number "4";
CM025013.1	Genbank	CDS	3149108	3149336	.	+	2	gene_id "G4P62_002620"; transcript_id "gnl|WGS:JAAVVJ|G4P62_T004204"; gbkey "CDS"; gene "klc4"; locus_tag "G4P62_002620"; orig_transcript_id "gnl|WGS:JAAVVJ|G4P62_T004204"; product "transcript variant X5"; protein_id "KAF7219650.1"; exon_number "5";
CM025013.1	Genbank	CDS	3149418	3149505	.	+	1	gene_id "G4P62_002620"; transcript_id "gnl|WGS:JAAVVJ|G4P62_T004204"; gbkey "CDS"; gene "klc4"; locus_tag "G4P62_002620"; orig_transcript_id "gnl|WGS:JAAVVJ|G4P62_T004204"; product "transcript variant X5"; protein_id "KAF7219650.1"; exon_number "6";
CM025013.1	Genbank	CDS	3149813	3149914	.	+	0	gene_id "G4P62_002620"; transcript_id "gnl|WGS:JAAVVJ|G4P62_T004204"; gbkey "CDS"; gene "klc4"; locus_tag "G4P62_002620"; orig_transcript_id "gnl|WGS:JAAVVJ|G4P62_T004204"; product "transcript variant X5"; protein_id "KAF7219650.1"; exon_number "7";
CM025013.1	Genbank	CDS	3150306	3150479	.	+	0	gene_id "G4P62_002620"; transcript_id "gnl|WGS:JAAVVJ|G4P62_T004204"; gbkey "CDS"; gene "klc4"; locus_tag "G4P62_002620"; orig_transcript_id "gnl|WGS:JAAVVJ|G4P62_T004204"; product "transcript variant X5"; protein_id "KAF7219650.1"; exon_number "8";
CM025013.1	Genbank	CDS	3152954	3153053	.	+	0	gene_id "G4P62_002620"; transcript_id "gnl|WGS:JAAVVJ|G4P62_T004204"; gbkey "CDS"; gene "klc4"; locus_tag "G4P62_002620"; orig_transcript_id "gnl|WGS:JAAVVJ|G4P62_T004204"; product "transcript variant X5"; protein_id "KAF7219650.1"; exon_number "9";
CM025013.1	Genbank	CDS	3154950	3155002	.	+	2	gene_id "G4P62_002620"; transcript_id "gnl|WGS:JAAVVJ|G4P62_T004204"; gbkey "CDS"; gene "klc4"; locus_tag "G4P62_002620"; orig_transcript_id "gnl|WGS:JAAVVJ|G4P62_T004204"; product "transcript variant X5"; protein_id "KAF7219650.1"; exon_number "10";
CM025013.1	Genbank	CDS	3155247	3155314	.	+	0	gene_id "G4P62_002620"; transcript_id "gnl|WGS:JAAVVJ|G4P62_T004204"; gbkey "CDS"; gene "klc4"; locus_tag "G4P62_002620"; orig_transcript_id "gnl|WGS:JAAVVJ|G4P62_T004204"; product "transcript variant X5"; protein_id "KAF7219650.1"; exon_number "11";
CM025013.1	Genbank	CDS	3156059	3156167	.	+	1	gene_id "G4P62_002620"; transcript_id "gnl|WGS:JAAVVJ|G4P62_T004204"; gbkey "CDS"; gene "klc4"; locus_tag "G4P62_002620"; orig_transcript_id "gnl|WGS:JAAVVJ|G4P62_T004204"; product "transcript variant X5"; protein_id "KAF7219650.1"; exon_number "12";
CM025013.1	Genbank	CDS	3156495	3156647	.	+	0	gene_id "G4P62_002620"; transcript_id "gnl|WGS:JAAVVJ|G4P62_T004204"; gbkey "CDS"; gene "klc4"; locus_tag "G4P62_002620"; orig_transcript_id "gnl|WGS:JAAVVJ|G4P62_T004204"; product "transcript variant X5"; protein_id "KAF7219650.1"; exon_number "13";
CM025013.1	Genbank	CDS	3170338	3170462	.	+	0	gene_id "G4P62_002620"; transcript_id "gnl|WGS:JAAVVJ|G4P62_T004204"; gbkey "CDS"; gene "klc4"; locus_tag "G4P62_002620"; orig_transcript_id "gnl|WGS:JAAVVJ|G4P62_T004204"; product "transcript variant X5"; protein_id "KAF7219650.1"; exon_number "14";
CM025013.1	Genbank	CDS	3170595	3170652	.	+	1	gene_id "G4P62_002620"; transcript_id "gnl|WGS:JAAVVJ|G4P62_T004204"; gbkey "CDS"; gene "klc4"; locus_tag "G4P62_002620"; orig_transcript_id "gnl|WGS:JAAVVJ|G4P62_T004204"; product "transcript variant X5"; protein_id "KAF7219650.1"; exon_number "15";
CM025013.1	Genbank	CDS	3170739	3170810	.	+	0	gene_id "G4P62_002620"; transcript_id "gnl|WGS:JAAVVJ|G4P62_T004204"; gbkey "CDS"; gene "klc4"; locus_tag "G4P62_002620"; orig_transcript_id "gnl|WGS:JAAVVJ|G4P62_T004204"; product "transcript variant X5"; protein_id "KAF7219650.1"; exon_number "16";
CM025013.1	Genbank	start_codon	3148041	3148043	.	+	0	gene_id "G4P62_002620"; transcript_id "gnl|WGS:JAAVVJ|G4P62_T004204"; gbkey "CDS"; gene "klc4"; locus_tag "G4P62_002620"; orig_transcript_id "gnl|WGS:JAAVVJ|G4P62_T004204"; product "transcript variant X5"; protein_id "KAF7219650.1"; exon_number "2";
CM025013.1	Genbank	stop_codon	3170811	3170813	.	+	0	gene_id "G4P62_002620"; transcript_id "gnl|WGS:JAAVVJ|G4P62_T004204"; gbkey "CDS"; gene "klc4"; locus_tag "G4P62_002620"; orig_transcript_id "gnl|WGS:JAAVVJ|G4P62_T004204"; product "transcript variant X5"; protein_id "KAF7219650.1"; exon_number "16";
CM025013.1	Genbank	transcript	3138372	3171966	.	+	.	gene_id "G4P62_002620"; transcript_id "gnl|WGS:JAAVVJ|G4P62_T004209"; gbkey "mRNA"; gene "klc4"; locus_tag "G4P62_002620"; note "transcript variant X4"; orig_protein_id "gnl|WGS:JAAVVJ|G4P62_P004209"; orig_transcript_id "gnl|WGS:JAAVVJ|G4P62_T004209"; product "kinesin light chain 4"; transcript_biotype "mRNA";
CM025013.1	Genbank	exon	3138372	3138465	.	+	.	gene_id "G4P62_002620"; transcript_id "gnl|WGS:JAAVVJ|G4P62_T004209"; gene "klc4"; locus_tag "G4P62_002620"; note "transcript variant X4"; orig_protein_id "gnl|WGS:JAAVVJ|G4P62_P004209"; orig_transcript_id "gnl|WGS:JAAVVJ|G4P62_T004209"; product "kinesin light chain 4"; transcript_biotype "mRNA"; exon_number "1";
CM025013.1	Genbank	exon	3148023	3148289	.	+	.	gene_id "G4P62_002620"; transcript_id "gnl|WGS:JAAVVJ|G4P62_T004209"; gene "klc4"; locus_tag "G4P62_002620"; note "transcript variant X4"; orig_protein_id "gnl|WGS:JAAVVJ|G4P62_P004209"; orig_transcript_id "gnl|WGS:JAAVVJ|G4P62_T004209"; product "kinesin light chain 4"; transcript_biotype "mRNA"; exon_number "2";
CM025013.1	Genbank	exon	3148442	3148672	.	+	.	gene_id "G4P62_002620"; transcript_id "gnl|WGS:JAAVVJ|G4P62_T004209"; gene "klc4"; locus_tag "G4P62_002620"; note "transcript variant X4"; orig_protein_id "gnl|WGS:JAAVVJ|G4P62_P004209"; orig_transcript_id "gnl|WGS:JAAVVJ|G4P62_T004209"; product "kinesin light chain 4"; transcript_biotype "mRNA"; exon_number "3";
CM025013.1	Genbank	exon	3148875	3148956	.	+	.	gene_id "G4P62_002620"; transcript_id "gnl|WGS:JAAVVJ|G4P62_T004209"; gene "klc4"; locus_tag "G4P62_002620"; note "transcript variant X4"; orig_protein_id "gnl|WGS:JAAVVJ|G4P62_P004209"; orig_transcript_id "gnl|WGS:JAAVVJ|G4P62_T004209"; product "kinesin light chain 4"; transcript_biotype "mRNA"; exon_number "4";
CM025013.1	Genbank	exon	3149108	3149336	.	+	.	gene_id "G4P62_002620"; transcript_id "gnl|WGS:JAAVVJ|G4P62_T004209"; gene "klc4"; locus_tag "G4P62_002620"; note "transcript variant X4"; orig_protein_id "gnl|WGS:JAAVVJ|G4P62_P004209"; orig_transcript_id "gnl|WGS:JAAVVJ|G4P62_T004209"; product "kinesin light chain 4"; transcript_biotype "mRNA"; exon_number "5";
CM025013.1	Genbank	exon	3149418	3149505	.	+	.	gene_id "G4P62_002620"; transcript_id "gnl|WGS:JAAVVJ|G4P62_T004209"; gene "klc4"; locus_tag "G4P62_002620"; note "transcript variant X4"; orig_protein_id "gnl|WGS:JAAVVJ|G4P62_P004209"; orig_transcript_id "gnl|WGS:JAAVVJ|G4P62_T004209"; product "kinesin light chain 4"; transcript_biotype "mRNA"; exon_number "6";
CM025013.1	Genbank	exon	3149813	3149914	.	+	.	gene_id "G4P62_002620"; transcript_id "gnl|WGS:JAAVVJ|G4P62_T004209"; gene "klc4"; locus_tag "G4P62_002620"; note "transcript variant X4"; orig_protein_id "gnl|WGS:JAAVVJ|G4P62_P004209"; orig_transcript_id "gnl|WGS:JAAVVJ|G4P62_T004209"; product "kinesin light chain 4"; transcript_biotype "mRNA"; exon_number "7";
CM025013.1	Genbank	exon	3150306	3150479	.	+	.	gene_id "G4P62_002620"; transcript_id "gnl|WGS:JAAVVJ|G4P62_T004209"; gene "klc4"; locus_tag "G4P62_002620"; note "transcript variant X4"; orig_protein_id "gnl|WGS:JAAVVJ|G4P62_P004209"; orig_transcript_id "gnl|WGS:JAAVVJ|G4P62_T004209"; product "kinesin light chain 4"; transcript_biotype "mRNA"; exon_number "8";
CM025013.1	Genbank	exon	3152954	3153053	.	+	.	gene_id "G4P62_002620"; transcript_id "gnl|WGS:JAAVVJ|G4P62_T004209"; gene "klc4"; locus_tag "G4P62_002620"; note "transcript variant X4"; orig_protein_id "gnl|WGS:JAAVVJ|G4P62_P004209"; orig_transcript_id "gnl|WGS:JAAVVJ|G4P62_T004209"; product "kinesin light chain 4"; transcript_biotype "mRNA"; exon_number "9";
CM025013.1	Genbank	exon	3154950	3155002	.	+	.	gene_id "G4P62_002620"; transcript_id "gnl|WGS:JAAVVJ|G4P62_T004209"; gene "klc4"; locus_tag "G4P62_002620"; note "transcript variant X4"; orig_protein_id "gnl|WGS:JAAVVJ|G4P62_P004209"; orig_transcript_id "gnl|WGS:JAAVVJ|G4P62_T004209"; product "kinesin light chain 4"; transcript_biotype "mRNA"; exon_number "10";
CM025013.1	Genbank	exon	3155247	3155314	.	+	.	gene_id "G4P62_002620"; transcript_id "gnl|WGS:JAAVVJ|G4P62_T004209"; gene "klc4"; locus_tag "G4P62_002620"; note "transcript variant X4"; orig_protein_id "gnl|WGS:JAAVVJ|G4P62_P004209"; orig_transcript_id "gnl|WGS:JAAVVJ|G4P62_T004209"; product "kinesin light chain 4"; transcript_biotype "mRNA"; exon_number "11";
CM025013.1	Genbank	exon	3156059	3156167	.	+	.	gene_id "G4P62_002620"; transcript_id "gnl|WGS:JAAVVJ|G4P62_T004209"; gene "klc4"; locus_tag "G4P62_002620"; note "transcript variant X4"; orig_protein_id "gnl|WGS:JAAVVJ|G4P62_P004209"; orig_transcript_id "gnl|WGS:JAAVVJ|G4P62_T004209"; product "kinesin light chain 4"; transcript_biotype "mRNA"; exon_number "12";
CM025013.1	Genbank	exon	3156495	3156647	.	+	.	gene_id "G4P62_002620"; transcript_id "gnl|WGS:JAAVVJ|G4P62_T004209"; gene "klc4"; locus_tag "G4P62_002620"; note "transcript variant X4"; orig_protein_id "gnl|WGS:JAAVVJ|G4P62_P004209"; orig_transcript_id "gnl|WGS:JAAVVJ|G4P62_T004209"; product "kinesin light chain 4"; transcript_biotype "mRNA"; exon_number "13";
CM025013.1	Genbank	exon	3170338	3170462	.	+	.	gene_id "G4P62_002620"; transcript_id "gnl|WGS:JAAVVJ|G4P62_T004209"; gene "klc4"; locus_tag "G4P62_002620"; note "transcript variant X4"; orig_protein_id "gnl|WGS:JAAVVJ|G4P62_P004209"; orig_transcript_id "gnl|WGS:JAAVVJ|G4P62_T004209"; product "kinesin light chain 4"; transcript_biotype "mRNA"; exon_number "14";
CM025013.1	Genbank	exon	3170595	3170652	.	+	.	gene_id "G4P62_002620"; transcript_id "gnl|WGS:JAAVVJ|G4P62_T004209"; gene "klc4"; locus_tag "G4P62_002620"; note "transcript variant X4"; orig_protein_id "gnl|WGS:JAAVVJ|G4P62_P004209"; orig_transcript_id "gnl|WGS:JAAVVJ|G4P62_T004209"; product "kinesin light chain 4"; transcript_biotype "mRNA"; exon_number "15";
CM025013.1	Genbank	exon	3170739	3171966	.	+	.	gene_id "G4P62_002620"; transcript_id "gnl|WGS:JAAVVJ|G4P62_T004209"; gene "klc4"; locus_tag "G4P62_002620"; note "transcript variant X4"; orig_protein_id "gnl|WGS:JAAVVJ|G4P62_P004209"; orig_transcript_id "gnl|WGS:JAAVVJ|G4P62_T004209"; product "kinesin light chain 4"; transcript_biotype "mRNA"; exon_number "16";
CM025013.1	Genbank	CDS	3148041	3148289	.	+	0	gene_id "G4P62_002620"; transcript_id "gnl|WGS:JAAVVJ|G4P62_T004209"; gbkey "CDS"; gene "klc4"; locus_tag "G4P62_002620"; orig_transcript_id "gnl|WGS:JAAVVJ|G4P62_T004209"; product "transcript variant X4"; protein_id "KAF7219655.1"; exon_number "2";
CM025013.1	Genbank	CDS	3148442	3148672	.	+	0	gene_id "G4P62_002620"; transcript_id "gnl|WGS:JAAVVJ|G4P62_T004209"; gbkey "CDS"; gene "klc4"; locus_tag "G4P62_002620"; orig_transcript_id "gnl|WGS:JAAVVJ|G4P62_T004209"; product "transcript variant X4"; protein_id "KAF7219655.1"; exon_number "3";
CM025013.1	Genbank	CDS	3148875	3148956	.	+	0	gene_id "G4P62_002620"; transcript_id "gnl|WGS:JAAVVJ|G4P62_T004209"; gbkey "CDS"; gene "klc4"; locus_tag "G4P62_002620"; orig_transcript_id "gnl|WGS:JAAVVJ|G4P62_T004209"; product "transcript variant X4"; protein_id "KAF7219655.1"; exon_number "4";
CM025013.1	Genbank	CDS	3149108	3149336	.	+	2	gene_id "G4P62_002620"; transcript_id "gnl|WGS:JAAVVJ|G4P62_T004209"; gbkey "CDS"; gene "klc4"; locus_tag "G4P62_002620"; orig_transcript_id "gnl|WGS:JAAVVJ|G4P62_T004209"; product "transcript variant X4"; protein_id "KAF7219655.1"; exon_number "5";
CM025013.1	Genbank	CDS	3149418	3149505	.	+	1	gene_id "G4P62_002620"; transcript_id "gnl|WGS:JAAVVJ|G4P62_T004209"; gbkey "CDS"; gene "klc4"; locus_tag "G4P62_002620"; orig_transcript_id "gnl|WGS:JAAVVJ|G4P62_T004209"; product "transcript variant X4"; protein_id "KAF7219655.1"; exon_number "6";
CM025013.1	Genbank	CDS	3149813	3149914	.	+	0	gene_id "G4P62_002620"; transcript_id "gnl|WGS:JAAVVJ|G4P62_T004209"; gbkey "CDS"; gene "klc4"; locus_tag "G4P62_002620"; orig_transcript_id "gnl|WGS:JAAVVJ|G4P62_T004209"; product "transcript variant X4"; protein_id "KAF7219655.1"; exon_number "7";
CM025013.1	Genbank	CDS	3150306	3150479	.	+	0	gene_id "G4P62_002620"; transcript_id "gnl|WGS:JAAVVJ|G4P62_T004209"; gbkey "CDS"; gene "klc4"; locus_tag "G4P62_002620"; orig_transcript_id "gnl|WGS:JAAVVJ|G4P62_T004209"; product "transcript variant X4"; protein_id "KAF7219655.1"; exon_number "8";
CM025013.1	Genbank	CDS	3152954	3153053	.	+	0	gene_id "G4P62_002620"; transcript_id "gnl|WGS:JAAVVJ|G4P62_T004209"; gbkey "CDS"; gene "klc4"; locus_tag "G4P62_002620"; orig_transcript_id "gnl|WGS:JAAVVJ|G4P62_T004209"; product "transcript variant X4"; protein_id "KAF7219655.1"; exon_number "9";
CM025013.1	Genbank	CDS	3154950	3155002	.	+	2	gene_id "G4P62_002620"; transcript_id "gnl|WGS:JAAVVJ|G4P62_T004209"; gbkey "CDS"; gene "klc4"; locus_tag "G4P62_002620"; orig_transcript_id "gnl|WGS:JAAVVJ|G4P62_T004209"; product "transcript variant X4"; protein_id "KAF7219655.1"; exon_number "10";
CM025013.1	Genbank	CDS	3155247	3155314	.	+	0	gene_id "G4P62_002620"; transcript_id "gnl|WGS:JAAVVJ|G4P62_T004209"; gbkey "CDS"; gene "klc4"; locus_tag "G4P62_002620"; orig_transcript_id "gnl|WGS:JAAVVJ|G4P62_T004209"; product "transcript variant X4"; protein_id "KAF7219655.1"; exon_number "11";
CM025013.1	Genbank	CDS	3156059	3156167	.	+	1	gene_id "G4P62_002620"; transcript_id "gnl|WGS:JAAVVJ|G4P62_T004209"; gbkey "CDS"; gene "klc4"; locus_tag "G4P62_002620"; orig_transcript_id "gnl|WGS:JAAVVJ|G4P62_T004209"; product "transcript variant X4"; protein_id "KAF7219655.1"; exon_number "12";
CM025013.1	Genbank	CDS	3156495	3156647	.	+	0	gene_id "G4P62_002620"; transcript_id "gnl|WGS:JAAVVJ|G4P62_T004209"; gbkey "CDS"; gene "klc4"; locus_tag "G4P62_002620"; orig_transcript_id "gnl|WGS:JAAVVJ|G4P62_T004209"; product "transcript variant X4"; protein_id "KAF7219655.1"; exon_number "13";
CM025013.1	Genbank	CDS	3170338	3170462	.	+	0	gene_id "G4P62_002620"; transcript_id "gnl|WGS:JAAVVJ|G4P62_T004209"; gbkey "CDS"; gene "klc4"; locus_tag "G4P62_002620"; orig_transcript_id "gnl|WGS:JAAVVJ|G4P62_T004209"; product "transcript variant X4"; protein_id "KAF7219655.1"; exon_number "14";
CM025013.1	Genbank	CDS	3170595	3170652	.	+	1	gene_id "G4P62_002620"; transcript_id "gnl|WGS:JAAVVJ|G4P62_T004209"; gbkey "CDS"; gene "klc4"; locus_tag "G4P62_002620"; orig_transcript_id "gnl|WGS:JAAVVJ|G4P62_T004209"; product "transcript variant X4"; protein_id "KAF7219655.1"; exon_number "15";
CM025013.1	Genbank	CDS	3170739	3170810	.	+	0	gene_id "G4P62_002620"; transcript_id "gnl|WGS:JAAVVJ|G4P62_T004209"; gbkey "CDS"; gene "klc4"; locus_tag "G4P62_002620"; orig_transcript_id "gnl|WGS:JAAVVJ|G4P62_T004209"; product "transcript variant X4"; protein_id "KAF7219655.1"; exon_number "16";
CM025013.1	Genbank	start_codon	3148041	3148043	.	+	0	gene_id "G4P62_002620"; transcript_id "gnl|WGS:JAAVVJ|G4P62_T004209"; gbkey "CDS"; gene "klc4"; locus_tag "G4P62_002620"; orig_transcript_id "gnl|WGS:JAAVVJ|G4P62_T004209"; product "transcript variant X4"; protein_id "KAF7219655.1"; exon_number "2";
CM025013.1	Genbank	stop_codon	3170811	3170813	.	+	0	gene_id "G4P62_002620"; transcript_id "gnl|WGS:JAAVVJ|G4P62_T004209"; gbkey "CDS"; gene "klc4"; locus_tag "G4P62_002620"; orig_transcript_id "gnl|WGS:JAAVVJ|G4P62_T004209"; product "transcript variant X4"; protein_id "KAF7219655.1"; exon_number "16";
CM025013.1	Genbank	transcript	3138372	3171966	.	+	.	gene_id "G4P62_002620"; transcript_id "gnl|WGS:JAAVVJ|G4P62_T004208"; gbkey "mRNA"; gene "klc4"; locus_tag "G4P62_002620"; note "transcript variant X7"; orig_protein_id "gnl|WGS:JAAVVJ|G4P62_P004208"; orig_transcript_id "gnl|WGS:JAAVVJ|G4P62_T004208"; product "kinesin light chain 4"; transcript_biotype "mRNA";
CM025013.1	Genbank	exon	3138372	3138465	.	+	.	gene_id "G4P62_002620"; transcript_id "gnl|WGS:JAAVVJ|G4P62_T004208"; gene "klc4"; locus_tag "G4P62_002620"; note "transcript variant X7"; orig_protein_id "gnl|WGS:JAAVVJ|G4P62_P004208"; orig_transcript_id "gnl|WGS:JAAVVJ|G4P62_T004208"; product "kinesin light chain 4"; transcript_biotype "mRNA"; exon_number "1";
CM025013.1	Genbank	exon	3148023	3148289	.	+	.	gene_id "G4P62_002620"; transcript_id "gnl|WGS:JAAVVJ|G4P62_T004208"; gene "klc4"; locus_tag "G4P62_002620"; note "transcript variant X7"; orig_protein_id "gnl|WGS:JAAVVJ|G4P62_P004208"; orig_transcript_id "gnl|WGS:JAAVVJ|G4P62_T004208"; product "kinesin light chain 4"; transcript_biotype "mRNA"; exon_number "2";
CM025013.1	Genbank	exon	3148442	3148672	.	+	.	gene_id "G4P62_002620"; transcript_id "gnl|WGS:JAAVVJ|G4P62_T004208"; gene "klc4"; locus_tag "G4P62_002620"; note "transcript variant X7"; orig_protein_id "gnl|WGS:JAAVVJ|G4P62_P004208"; orig_transcript_id "gnl|WGS:JAAVVJ|G4P62_T004208"; product "kinesin light chain 4"; transcript_biotype "mRNA"; exon_number "3";
CM025013.1	Genbank	exon	3148875	3148956	.	+	.	gene_id "G4P62_002620"; transcript_id "gnl|WGS:JAAVVJ|G4P62_T004208"; gene "klc4"; locus_tag "G4P62_002620"; note "transcript variant X7"; orig_protein_id "gnl|WGS:JAAVVJ|G4P62_P004208"; orig_transcript_id "gnl|WGS:JAAVVJ|G4P62_T004208"; product "kinesin light chain 4"; transcript_biotype "mRNA"; exon_number "4";
CM025013.1	Genbank	exon	3149108	3149336	.	+	.	gene_id "G4P62_002620"; transcript_id "gnl|WGS:JAAVVJ|G4P62_T004208"; gene "klc4"; locus_tag "G4P62_002620"; note "transcript variant X7"; orig_protein_id "gnl|WGS:JAAVVJ|G4P62_P004208"; orig_transcript_id "gnl|WGS:JAAVVJ|G4P62_T004208"; product "kinesin light chain 4"; transcript_biotype "mRNA"; exon_number "5";
CM025013.1	Genbank	exon	3149418	3149505	.	+	.	gene_id "G4P62_002620"; transcript_id "gnl|WGS:JAAVVJ|G4P62_T004208"; gene "klc4"; locus_tag "G4P62_002620"; note "transcript variant X7"; orig_protein_id "gnl|WGS:JAAVVJ|G4P62_P004208"; orig_transcript_id "gnl|WGS:JAAVVJ|G4P62_T004208"; product "kinesin light chain 4"; transcript_biotype "mRNA"; exon_number "6";
CM025013.1	Genbank	exon	3149813	3149914	.	+	.	gene_id "G4P62_002620"; transcript_id "gnl|WGS:JAAVVJ|G4P62_T004208"; gene "klc4"; locus_tag "G4P62_002620"; note "transcript variant X7"; orig_protein_id "gnl|WGS:JAAVVJ|G4P62_P004208"; orig_transcript_id "gnl|WGS:JAAVVJ|G4P62_T004208"; product "kinesin light chain 4"; transcript_biotype "mRNA"; exon_number "7";
CM025013.1	Genbank	exon	3150306	3150479	.	+	.	gene_id "G4P62_002620"; transcript_id "gnl|WGS:JAAVVJ|G4P62_T004208"; gene "klc4"; locus_tag "G4P62_002620"; note "transcript variant X7"; orig_protein_id "gnl|WGS:JAAVVJ|G4P62_P004208"; orig_transcript_id "gnl|WGS:JAAVVJ|G4P62_T004208"; product "kinesin light chain 4"; transcript_biotype "mRNA"; exon_number "8";
CM025013.1	Genbank	exon	3152954	3153053	.	+	.	gene_id "G4P62_002620"; transcript_id "gnl|WGS:JAAVVJ|G4P62_T004208"; gene "klc4"; locus_tag "G4P62_002620"; note "transcript variant X7"; orig_protein_id "gnl|WGS:JAAVVJ|G4P62_P004208"; orig_transcript_id "gnl|WGS:JAAVVJ|G4P62_T004208"; product "kinesin light chain 4"; transcript_biotype "mRNA"; exon_number "9";
CM025013.1	Genbank	exon	3154950	3155002	.	+	.	gene_id "G4P62_002620"; transcript_id "gnl|WGS:JAAVVJ|G4P62_T004208"; gene "klc4"; locus_tag "G4P62_002620"; note "transcript variant X7"; orig_protein_id "gnl|WGS:JAAVVJ|G4P62_P004208"; orig_transcript_id "gnl|WGS:JAAVVJ|G4P62_T004208"; product "kinesin light chain 4"; transcript_biotype "mRNA"; exon_number "10";
CM025013.1	Genbank	exon	3155247	3155314	.	+	.	gene_id "G4P62_002620"; transcript_id "gnl|WGS:JAAVVJ|G4P62_T004208"; gene "klc4"; locus_tag "G4P62_002620"; note "transcript variant X7"; orig_protein_id "gnl|WGS:JAAVVJ|G4P62_P004208"; orig_transcript_id "gnl|WGS:JAAVVJ|G4P62_T004208"; product "kinesin light chain 4"; transcript_biotype "mRNA"; exon_number "11";
CM025013.1	Genbank	exon	3156059	3156167	.	+	.	gene_id "G4P62_002620"; transcript_id "gnl|WGS:JAAVVJ|G4P62_T004208"; gene "klc4"; locus_tag "G4P62_002620"; note "transcript variant X7"; orig_protein_id "gnl|WGS:JAAVVJ|G4P62_P004208"; orig_transcript_id "gnl|WGS:JAAVVJ|G4P62_T004208"; product "kinesin light chain 4"; transcript_biotype "mRNA"; exon_number "12";
CM025013.1	Genbank	exon	3156495	3156620	.	+	.	gene_id "G4P62_002620"; transcript_id "gnl|WGS:JAAVVJ|G4P62_T004208"; gene "klc4"; locus_tag "G4P62_002620"; note "transcript variant X7"; orig_protein_id "gnl|WGS:JAAVVJ|G4P62_P004208"; orig_transcript_id "gnl|WGS:JAAVVJ|G4P62_T004208"; product "kinesin light chain 4"; transcript_biotype "mRNA"; exon_number "13";
CM025013.1	Genbank	exon	3170338	3170462	.	+	.	gene_id "G4P62_002620"; transcript_id "gnl|WGS:JAAVVJ|G4P62_T004208"; gene "klc4"; locus_tag "G4P62_002620"; note "transcript variant X7"; orig_protein_id "gnl|WGS:JAAVVJ|G4P62_P004208"; orig_transcript_id "gnl|WGS:JAAVVJ|G4P62_T004208"; product "kinesin light chain 4"; transcript_biotype "mRNA"; exon_number "14";
CM025013.1	Genbank	exon	3170595	3170652	.	+	.	gene_id "G4P62_002620"; transcript_id "gnl|WGS:JAAVVJ|G4P62_T004208"; gene "klc4"; locus_tag "G4P62_002620"; note "transcript variant X7"; orig_protein_id "gnl|WGS:JAAVVJ|G4P62_P004208"; orig_transcript_id "gnl|WGS:JAAVVJ|G4P62_T004208"; product "kinesin light chain 4"; transcript_biotype "mRNA"; exon_number "15";
CM025013.1	Genbank	exon	3170739	3171966	.	+	.	gene_id "G4P62_002620"; transcript_id "gnl|WGS:JAAVVJ|G4P62_T004208"; gene "klc4"; locus_tag "G4P62_002620"; note "transcript variant X7"; orig_protein_id "gnl|WGS:JAAVVJ|G4P62_P004208"; orig_transcript_id "gnl|WGS:JAAVVJ|G4P62_T004208"; product "kinesin light chain 4"; transcript_biotype "mRNA"; exon_number "16";
CM025013.1	Genbank	CDS	3148041	3148289	.	+	0	gene_id "G4P62_002620"; transcript_id "gnl|WGS:JAAVVJ|G4P62_T004208"; gbkey "CDS"; gene "klc4"; locus_tag "G4P62_002620"; orig_transcript_id "gnl|WGS:JAAVVJ|G4P62_T004208"; product "transcript variant X7"; protein_id "KAF7219654.1"; exon_number "2";
CM025013.1	Genbank	CDS	3148442	3148672	.	+	0	gene_id "G4P62_002620"; transcript_id "gnl|WGS:JAAVVJ|G4P62_T004208"; gbkey "CDS"; gene "klc4"; locus_tag "G4P62_002620"; orig_transcript_id "gnl|WGS:JAAVVJ|G4P62_T004208"; product "transcript variant X7"; protein_id "KAF7219654.1"; exon_number "3";
CM025013.1	Genbank	CDS	3148875	3148956	.	+	0	gene_id "G4P62_002620"; transcript_id "gnl|WGS:JAAVVJ|G4P62_T004208"; gbkey "CDS"; gene "klc4"; locus_tag "G4P62_002620"; orig_transcript_id "gnl|WGS:JAAVVJ|G4P62_T004208"; product "transcript variant X7"; protein_id "KAF7219654.1"; exon_number "4";
CM025013.1	Genbank	CDS	3149108	3149336	.	+	2	gene_id "G4P62_002620"; transcript_id "gnl|WGS:JAAVVJ|G4P62_T004208"; gbkey "CDS"; gene "klc4"; locus_tag "G4P62_002620"; orig_transcript_id "gnl|WGS:JAAVVJ|G4P62_T004208"; product "transcript variant X7"; protein_id "KAF7219654.1"; exon_number "5";
CM025013.1	Genbank	CDS	3149418	3149505	.	+	1	gene_id "G4P62_002620"; transcript_id "gnl|WGS:JAAVVJ|G4P62_T004208"; gbkey "CDS"; gene "klc4"; locus_tag "G4P62_002620"; orig_transcript_id "gnl|WGS:JAAVVJ|G4P62_T004208"; product "transcript variant X7"; protein_id "KAF7219654.1"; exon_number "6";
CM025013.1	Genbank	CDS	3149813	3149914	.	+	0	gene_id "G4P62_002620"; transcript_id "gnl|WGS:JAAVVJ|G4P62_T004208"; gbkey "CDS"; gene "klc4"; locus_tag "G4P62_002620"; orig_transcript_id "gnl|WGS:JAAVVJ|G4P62_T004208"; product "transcript variant X7"; protein_id "KAF7219654.1"; exon_number "7";
CM025013.1	Genbank	CDS	3150306	3150479	.	+	0	gene_id "G4P62_002620"; transcript_id "gnl|WGS:JAAVVJ|G4P62_T004208"; gbkey "CDS"; gene "klc4"; locus_tag "G4P62_002620"; orig_transcript_id "gnl|WGS:JAAVVJ|G4P62_T004208"; product "transcript variant X7"; protein_id "KAF7219654.1"; exon_number "8";
CM025013.1	Genbank	CDS	3152954	3153053	.	+	0	gene_id "G4P62_002620"; transcript_id "gnl|WGS:JAAVVJ|G4P62_T004208"; gbkey "CDS"; gene "klc4"; locus_tag "G4P62_002620"; orig_transcript_id "gnl|WGS:JAAVVJ|G4P62_T004208"; product "transcript variant X7"; protein_id "KAF7219654.1"; exon_number "9";
CM025013.1	Genbank	CDS	3154950	3155002	.	+	2	gene_id "G4P62_002620"; transcript_id "gnl|WGS:JAAVVJ|G4P62_T004208"; gbkey "CDS"; gene "klc4"; locus_tag "G4P62_002620"; orig_transcript_id "gnl|WGS:JAAVVJ|G4P62_T004208"; product "transcript variant X7"; protein_id "KAF7219654.1"; exon_number "10";
CM025013.1	Genbank	CDS	3155247	3155314	.	+	0	gene_id "G4P62_002620"; transcript_id "gnl|WGS:JAAVVJ|G4P62_T004208"; gbkey "CDS"; gene "klc4"; locus_tag "G4P62_002620"; orig_transcript_id "gnl|WGS:JAAVVJ|G4P62_T004208"; product "transcript variant X7"; protein_id "KAF7219654.1"; exon_number "11";
CM025013.1	Genbank	CDS	3156059	3156167	.	+	1	gene_id "G4P62_002620"; transcript_id "gnl|WGS:JAAVVJ|G4P62_T004208"; gbkey "CDS"; gene "klc4"; locus_tag "G4P62_002620"; orig_transcript_id "gnl|WGS:JAAVVJ|G4P62_T004208"; product "transcript variant X7"; protein_id "KAF7219654.1"; exon_number "12";
CM025013.1	Genbank	CDS	3156495	3156620	.	+	0	gene_id "G4P62_002620"; transcript_id "gnl|WGS:JAAVVJ|G4P62_T004208"; gbkey "CDS"; gene "klc4"; locus_tag "G4P62_002620"; orig_transcript_id "gnl|WGS:JAAVVJ|G4P62_T004208"; product "transcript variant X7"; protein_id "KAF7219654.1"; exon_number "13";
CM025013.1	Genbank	CDS	3170338	3170462	.	+	0	gene_id "G4P62_002620"; transcript_id "gnl|WGS:JAAVVJ|G4P62_T004208"; gbkey "CDS"; gene "klc4"; locus_tag "G4P62_002620"; orig_transcript_id "gnl|WGS:JAAVVJ|G4P62_T004208"; product "transcript variant X7"; protein_id "KAF7219654.1"; exon_number "14";
CM025013.1	Genbank	CDS	3170595	3170652	.	+	1	gene_id "G4P62_002620"; transcript_id "gnl|WGS:JAAVVJ|G4P62_T004208"; gbkey "CDS"; gene "klc4"; locus_tag "G4P62_002620"; orig_transcript_id "gnl|WGS:JAAVVJ|G4P62_T004208"; product "transcript variant X7"; protein_id "KAF7219654.1"; exon_number "15";
CM025013.1	Genbank	CDS	3170739	3170810	.	+	0	gene_id "G4P62_002620"; transcript_id "gnl|WGS:JAAVVJ|G4P62_T004208"; gbkey "CDS"; gene "klc4"; locus_tag "G4P62_002620"; orig_transcript_id "gnl|WGS:JAAVVJ|G4P62_T004208"; product "transcript variant X7"; protein_id "KAF7219654.1"; exon_number "16";
CM025013.1	Genbank	start_codon	3148041	3148043	.	+	0	gene_id "G4P62_002620"; transcript_id "gnl|WGS:JAAVVJ|G4P62_T004208"; gbkey "CDS"; gene "klc4"; locus_tag "G4P62_002620"; orig_transcript_id "gnl|WGS:JAAVVJ|G4P62_T004208"; product "transcript variant X7"; protein_id "KAF7219654.1"; exon_number "2";
CM025013.1	Genbank	stop_codon	3170811	3170813	.	+	0	gene_id "G4P62_002620"; transcript_id "gnl|WGS:JAAVVJ|G4P62_T004208"; gbkey "CDS"; gene "klc4"; locus_tag "G4P62_002620"; orig_transcript_id "gnl|WGS:JAAVVJ|G4P62_T004208"; product "transcript variant X7"; protein_id "KAF7219654.1"; exon_number "16";
CM025013.1	Genbank	transcript	3138372	3163089	.	+	.	gene_id "G4P62_002620"; transcript_id "gnl|WGS:JAAVVJ|G4P62_T004213"; gbkey "mRNA"; gene "klc4"; locus_tag "G4P62_002620"; note "transcript variant X8"; orig_protein_id "gnl|WGS:JAAVVJ|G4P62_P004213"; orig_transcript_id "gnl|WGS:JAAVVJ|G4P62_T004213"; product "kinesin light chain 4"; transcript_biotype "mRNA";
CM025013.1	Genbank	exon	3138372	3138465	.	+	.	gene_id "G4P62_002620"; transcript_id "gnl|WGS:JAAVVJ|G4P62_T004213"; gene "klc4"; locus_tag "G4P62_002620"; note "transcript variant X8"; orig_protein_id "gnl|WGS:JAAVVJ|G4P62_P004213"; orig_transcript_id "gnl|WGS:JAAVVJ|G4P62_T004213"; product "kinesin light chain 4"; transcript_biotype "mRNA"; exon_number "1";
CM025013.1	Genbank	exon	3148023	3148289	.	+	.	gene_id "G4P62_002620"; transcript_id "gnl|WGS:JAAVVJ|G4P62_T004213"; gene "klc4"; locus_tag "G4P62_002620"; note "transcript variant X8"; orig_protein_id "gnl|WGS:JAAVVJ|G4P62_P004213"; orig_transcript_id "gnl|WGS:JAAVVJ|G4P62_T004213"; product "kinesin light chain 4"; transcript_biotype "mRNA"; exon_number "2";
CM025013.1	Genbank	exon	3148442	3148672	.	+	.	gene_id "G4P62_002620"; transcript_id "gnl|WGS:JAAVVJ|G4P62_T004213"; gene "klc4"; locus_tag "G4P62_002620"; note "transcript variant X8"; orig_protein_id "gnl|WGS:JAAVVJ|G4P62_P004213"; orig_transcript_id "gnl|WGS:JAAVVJ|G4P62_T004213"; product "kinesin light chain 4"; transcript_biotype "mRNA"; exon_number "3";
CM025013.1	Genbank	exon	3148875	3148956	.	+	.	gene_id "G4P62_002620"; transcript_id "gnl|WGS:JAAVVJ|G4P62_T004213"; gene "klc4"; locus_tag "G4P62_002620"; note "transcript variant X8"; orig_protein_id "gnl|WGS:JAAVVJ|G4P62_P004213"; orig_transcript_id "gnl|WGS:JAAVVJ|G4P62_T004213"; product "kinesin light chain 4"; transcript_biotype "mRNA"; exon_number "4";
CM025013.1	Genbank	exon	3149108	3149336	.	+	.	gene_id "G4P62_002620"; transcript_id "gnl|WGS:JAAVVJ|G4P62_T004213"; gene "klc4"; locus_tag "G4P62_002620"; note "transcript variant X8"; orig_protein_id "gnl|WGS:JAAVVJ|G4P62_P004213"; orig_transcript_id "gnl|WGS:JAAVVJ|G4P62_T004213"; product "kinesin light chain 4"; transcript_biotype "mRNA"; exon_number "5";
CM025013.1	Genbank	exon	3149418	3149505	.	+	.	gene_id "G4P62_002620"; transcript_id "gnl|WGS:JAAVVJ|G4P62_T004213"; gene "klc4"; locus_tag "G4P62_002620"; note "transcript variant X8"; orig_protein_id "gnl|WGS:JAAVVJ|G4P62_P004213"; orig_transcript_id "gnl|WGS:JAAVVJ|G4P62_T004213"; product "kinesin light chain 4"; transcript_biotype "mRNA"; exon_number "6";
CM025013.1	Genbank	exon	3149813	3149914	.	+	.	gene_id "G4P62_002620"; transcript_id "gnl|WGS:JAAVVJ|G4P62_T004213"; gene "klc4"; locus_tag "G4P62_002620"; note "transcript variant X8"; orig_protein_id "gnl|WGS:JAAVVJ|G4P62_P004213"; orig_transcript_id "gnl|WGS:JAAVVJ|G4P62_T004213"; product "kinesin light chain 4"; transcript_biotype "mRNA"; exon_number "7";
CM025013.1	Genbank	exon	3150306	3150479	.	+	.	gene_id "G4P62_002620"; transcript_id "gnl|WGS:JAAVVJ|G4P62_T004213"; gene "klc4"; locus_tag "G4P62_002620"; note "transcript variant X8"; orig_protein_id "gnl|WGS:JAAVVJ|G4P62_P004213"; orig_transcript_id "gnl|WGS:JAAVVJ|G4P62_T004213"; product "kinesin light chain 4"; transcript_biotype "mRNA"; exon_number "8";
CM025013.1	Genbank	exon	3152954	3153053	.	+	.	gene_id "G4P62_002620"; transcript_id "gnl|WGS:JAAVVJ|G4P62_T004213"; gene "klc4"; locus_tag "G4P62_002620"; note "transcript variant X8"; orig_protein_id "gnl|WGS:JAAVVJ|G4P62_P004213"; orig_transcript_id "gnl|WGS:JAAVVJ|G4P62_T004213"; product "kinesin light chain 4"; transcript_biotype "mRNA"; exon_number "9";
CM025013.1	Genbank	exon	3154950	3155002	.	+	.	gene_id "G4P62_002620"; transcript_id "gnl|WGS:JAAVVJ|G4P62_T004213"; gene "klc4"; locus_tag "G4P62_002620"; note "transcript variant X8"; orig_protein_id "gnl|WGS:JAAVVJ|G4P62_P004213"; orig_transcript_id "gnl|WGS:JAAVVJ|G4P62_T004213"; product "kinesin light chain 4"; transcript_biotype "mRNA"; exon_number "10";
CM025013.1	Genbank	exon	3155247	3155314	.	+	.	gene_id "G4P62_002620"; transcript_id "gnl|WGS:JAAVVJ|G4P62_T004213"; gene "klc4"; locus_tag "G4P62_002620"; note "transcript variant X8"; orig_protein_id "gnl|WGS:JAAVVJ|G4P62_P004213"; orig_transcript_id "gnl|WGS:JAAVVJ|G4P62_T004213"; product "kinesin light chain 4"; transcript_biotype "mRNA"; exon_number "11";
CM025013.1	Genbank	exon	3156059	3156167	.	+	.	gene_id "G4P62_002620"; transcript_id "gnl|WGS:JAAVVJ|G4P62_T004213"; gene "klc4"; locus_tag "G4P62_002620"; note "transcript variant X8"; orig_protein_id "gnl|WGS:JAAVVJ|G4P62_P004213"; orig_transcript_id "gnl|WGS:JAAVVJ|G4P62_T004213"; product "kinesin light chain 4"; transcript_biotype "mRNA"; exon_number "12";
CM025013.1	Genbank	exon	3156486	3156647	.	+	.	gene_id "G4P62_002620"; transcript_id "gnl|WGS:JAAVVJ|G4P62_T004213"; gene "klc4"; locus_tag "G4P62_002620"; note "transcript variant X8"; orig_protein_id "gnl|WGS:JAAVVJ|G4P62_P004213"; orig_transcript_id "gnl|WGS:JAAVVJ|G4P62_T004213"; product "kinesin light chain 4"; transcript_biotype "mRNA"; exon_number "13";
CM025013.1	Genbank	exon	3163049	3163089	.	+	.	gene_id "G4P62_002620"; transcript_id "gnl|WGS:JAAVVJ|G4P62_T004213"; gene "klc4"; locus_tag "G4P62_002620"; note "transcript variant X8"; orig_protein_id "gnl|WGS:JAAVVJ|G4P62_P004213"; orig_transcript_id "gnl|WGS:JAAVVJ|G4P62_T004213"; product "kinesin light chain 4"; transcript_biotype "mRNA"; exon_number "14";
CM025013.1	Genbank	CDS	3148041	3148289	.	+	0	gene_id "G4P62_002620"; transcript_id "gnl|WGS:JAAVVJ|G4P62_T004213"; gbkey "CDS"; gene "klc4"; locus_tag "G4P62_002620"; orig_transcript_id "gnl|WGS:JAAVVJ|G4P62_T004213"; product "transcript variant X8"; protein_id "KAF7219659.1"; exon_number "2";
CM025013.1	Genbank	CDS	3148442	3148672	.	+	0	gene_id "G4P62_002620"; transcript_id "gnl|WGS:JAAVVJ|G4P62_T004213"; gbkey "CDS"; gene "klc4"; locus_tag "G4P62_002620"; orig_transcript_id "gnl|WGS:JAAVVJ|G4P62_T004213"; product "transcript variant X8"; protein_id "KAF7219659.1"; exon_number "3";
CM025013.1	Genbank	CDS	3148875	3148956	.	+	0	gene_id "G4P62_002620"; transcript_id "gnl|WGS:JAAVVJ|G4P62_T004213"; gbkey "CDS"; gene "klc4"; locus_tag "G4P62_002620"; orig_transcript_id "gnl|WGS:JAAVVJ|G4P62_T004213"; product "transcript variant X8"; protein_id "KAF7219659.1"; exon_number "4";
CM025013.1	Genbank	CDS	3149108	3149336	.	+	2	gene_id "G4P62_002620"; transcript_id "gnl|WGS:JAAVVJ|G4P62_T004213"; gbkey "CDS"; gene "klc4"; locus_tag "G4P62_002620"; orig_transcript_id "gnl|WGS:JAAVVJ|G4P62_T004213"; product "transcript variant X8"; protein_id "KAF7219659.1"; exon_number "5";
CM025013.1	Genbank	CDS	3149418	3149505	.	+	1	gene_id "G4P62_002620"; transcript_id "gnl|WGS:JAAVVJ|G4P62_T004213"; gbkey "CDS"; gene "klc4"; locus_tag "G4P62_002620"; orig_transcript_id "gnl|WGS:JAAVVJ|G4P62_T004213"; product "transcript variant X8"; protein_id "KAF7219659.1"; exon_number "6";
CM025013.1	Genbank	CDS	3149813	3149914	.	+	0	gene_id "G4P62_002620"; transcript_id "gnl|WGS:JAAVVJ|G4P62_T004213"; gbkey "CDS"; gene "klc4"; locus_tag "G4P62_002620"; orig_transcript_id "gnl|WGS:JAAVVJ|G4P62_T004213"; product "transcript variant X8"; protein_id "KAF7219659.1"; exon_number "7";
CM025013.1	Genbank	CDS	3150306	3150479	.	+	0	gene_id "G4P62_002620"; transcript_id "gnl|WGS:JAAVVJ|G4P62_T004213"; gbkey "CDS"; gene "klc4"; locus_tag "G4P62_002620"; orig_transcript_id "gnl|WGS:JAAVVJ|G4P62_T004213"; product "transcript variant X8"; protein_id "KAF7219659.1"; exon_number "8";
CM025013.1	Genbank	CDS	3152954	3153053	.	+	0	gene_id "G4P62_002620"; transcript_id "gnl|WGS:JAAVVJ|G4P62_T004213"; gbkey "CDS"; gene "klc4"; locus_tag "G4P62_002620"; orig_transcript_id "gnl|WGS:JAAVVJ|G4P62_T004213"; product "transcript variant X8"; protein_id "KAF7219659.1"; exon_number "9";
CM025013.1	Genbank	CDS	3154950	3155002	.	+	2	gene_id "G4P62_002620"; transcript_id "gnl|WGS:JAAVVJ|G4P62_T004213"; gbkey "CDS"; gene "klc4"; locus_tag "G4P62_002620"; orig_transcript_id "gnl|WGS:JAAVVJ|G4P62_T004213"; product "transcript variant X8"; protein_id "KAF7219659.1"; exon_number "10";
CM025013.1	Genbank	CDS	3155247	3155314	.	+	0	gene_id "G4P62_002620"; transcript_id "gnl|WGS:JAAVVJ|G4P62_T004213"; gbkey "CDS"; gene "klc4"; locus_tag "G4P62_002620"; orig_transcript_id "gnl|WGS:JAAVVJ|G4P62_T004213"; product "transcript variant X8"; protein_id "KAF7219659.1"; exon_number "11";
CM025013.1	Genbank	CDS	3156059	3156167	.	+	1	gene_id "G4P62_002620"; transcript_id "gnl|WGS:JAAVVJ|G4P62_T004213"; gbkey "CDS"; gene "klc4"; locus_tag "G4P62_002620"; orig_transcript_id "gnl|WGS:JAAVVJ|G4P62_T004213"; product "transcript variant X8"; protein_id "KAF7219659.1"; exon_number "12";
CM025013.1	Genbank	CDS	3156486	3156647	.	+	0	gene_id "G4P62_002620"; transcript_id "gnl|WGS:JAAVVJ|G4P62_T004213"; gbkey "CDS"; gene "klc4"; locus_tag "G4P62_002620"; orig_transcript_id "gnl|WGS:JAAVVJ|G4P62_T004213"; product "transcript variant X8"; protein_id "KAF7219659.1"; exon_number "13";
CM025013.1	Genbank	CDS	3163049	3163051	.	+	0	gene_id "G4P62_002620"; transcript_id "gnl|WGS:JAAVVJ|G4P62_T004213"; gbkey "CDS"; gene "klc4"; locus_tag "G4P62_002620"; orig_transcript_id "gnl|WGS:JAAVVJ|G4P62_T004213"; product "transcript variant X8"; protein_id "KAF7219659.1"; exon_number "14";
CM025013.1	Genbank	start_codon	3148041	3148043	.	+	0	gene_id "G4P62_002620"; transcript_id "gnl|WGS:JAAVVJ|G4P62_T004213"; gbkey "CDS"; gene "klc4"; locus_tag "G4P62_002620"; orig_transcript_id "gnl|WGS:JAAVVJ|G4P62_T004213"; product "transcript variant X8"; protein_id "KAF7219659.1"; exon_number "2";
CM025013.1	Genbank	stop_codon	3163052	3163054	.	+	0	gene_id "G4P62_002620"; transcript_id "gnl|WGS:JAAVVJ|G4P62_T004213"; gbkey "CDS"; gene "klc4"; locus_tag "G4P62_002620"; orig_transcript_id "gnl|WGS:JAAVVJ|G4P62_T004213"; product "transcript variant X8"; protein_id "KAF7219659.1"; exon_number "14";
CM025013.1	Genbank	transcript	3138372	3163089	.	+	.	gene_id "G4P62_002620"; transcript_id "gnl|WGS:JAAVVJ|G4P62_T004212"; gbkey "mRNA"; gene "klc4"; locus_tag "G4P62_002620"; note "transcript variant X9"; orig_protein_id "gnl|WGS:JAAVVJ|G4P62_P004212"; orig_transcript_id "gnl|WGS:JAAVVJ|G4P62_T004212"; product "kinesin light chain 4"; transcript_biotype "mRNA";
CM025013.1	Genbank	exon	3138372	3138465	.	+	.	gene_id "G4P62_002620"; transcript_id "gnl|WGS:JAAVVJ|G4P62_T004212"; gene "klc4"; locus_tag "G4P62_002620"; note "transcript variant X9"; orig_protein_id "gnl|WGS:JAAVVJ|G4P62_P004212"; orig_transcript_id "gnl|WGS:JAAVVJ|G4P62_T004212"; product "kinesin light chain 4"; transcript_biotype "mRNA"; exon_number "1";
CM025013.1	Genbank	exon	3148023	3148289	.	+	.	gene_id "G4P62_002620"; transcript_id "gnl|WGS:JAAVVJ|G4P62_T004212"; gene "klc4"; locus_tag "G4P62_002620"; note "transcript variant X9"; orig_protein_id "gnl|WGS:JAAVVJ|G4P62_P004212"; orig_transcript_id "gnl|WGS:JAAVVJ|G4P62_T004212"; product "kinesin light chain 4"; transcript_biotype "mRNA"; exon_number "2";
CM025013.1	Genbank	exon	3148442	3148672	.	+	.	gene_id "G4P62_002620"; transcript_id "gnl|WGS:JAAVVJ|G4P62_T004212"; gene "klc4"; locus_tag "G4P62_002620"; note "transcript variant X9"; orig_protein_id "gnl|WGS:JAAVVJ|G4P62_P004212"; orig_transcript_id "gnl|WGS:JAAVVJ|G4P62_T004212"; product "kinesin light chain 4"; transcript_biotype "mRNA"; exon_number "3";
CM025013.1	Genbank	exon	3148875	3148956	.	+	.	gene_id "G4P62_002620"; transcript_id "gnl|WGS:JAAVVJ|G4P62_T004212"; gene "klc4"; locus_tag "G4P62_002620"; note "transcript variant X9"; orig_protein_id "gnl|WGS:JAAVVJ|G4P62_P004212"; orig_transcript_id "gnl|WGS:JAAVVJ|G4P62_T004212"; product "kinesin light chain 4"; transcript_biotype "mRNA"; exon_number "4";
CM025013.1	Genbank	exon	3149108	3149336	.	+	.	gene_id "G4P62_002620"; transcript_id "gnl|WGS:JAAVVJ|G4P62_T004212"; gene "klc4"; locus_tag "G4P62_002620"; note "transcript variant X9"; orig_protein_id "gnl|WGS:JAAVVJ|G4P62_P004212"; orig_transcript_id "gnl|WGS:JAAVVJ|G4P62_T004212"; product "kinesin light chain 4"; transcript_biotype "mRNA"; exon_number "5";
CM025013.1	Genbank	exon	3149418	3149505	.	+	.	gene_id "G4P62_002620"; transcript_id "gnl|WGS:JAAVVJ|G4P62_T004212"; gene "klc4"; locus_tag "G4P62_002620"; note "transcript variant X9"; orig_protein_id "gnl|WGS:JAAVVJ|G4P62_P004212"; orig_transcript_id "gnl|WGS:JAAVVJ|G4P62_T004212"; product "kinesin light chain 4"; transcript_biotype "mRNA"; exon_number "6";
CM025013.1	Genbank	exon	3149813	3149914	.	+	.	gene_id "G4P62_002620"; transcript_id "gnl|WGS:JAAVVJ|G4P62_T004212"; gene "klc4"; locus_tag "G4P62_002620"; note "transcript variant X9"; orig_protein_id "gnl|WGS:JAAVVJ|G4P62_P004212"; orig_transcript_id "gnl|WGS:JAAVVJ|G4P62_T004212"; product "kinesin light chain 4"; transcript_biotype "mRNA"; exon_number "7";
CM025013.1	Genbank	exon	3150306	3150479	.	+	.	gene_id "G4P62_002620"; transcript_id "gnl|WGS:JAAVVJ|G4P62_T004212"; gene "klc4"; locus_tag "G4P62_002620"; note "transcript variant X9"; orig_protein_id "gnl|WGS:JAAVVJ|G4P62_P004212"; orig_transcript_id "gnl|WGS:JAAVVJ|G4P62_T004212"; product "kinesin light chain 4"; transcript_biotype "mRNA"; exon_number "8";
CM025013.1	Genbank	exon	3152954	3153053	.	+	.	gene_id "G4P62_002620"; transcript_id "gnl|WGS:JAAVVJ|G4P62_T004212"; gene "klc4"; locus_tag "G4P62_002620"; note "transcript variant X9"; orig_protein_id "gnl|WGS:JAAVVJ|G4P62_P004212"; orig_transcript_id "gnl|WGS:JAAVVJ|G4P62_T004212"; product "kinesin light chain 4"; transcript_biotype "mRNA"; exon_number "9";
CM025013.1	Genbank	exon	3154950	3155002	.	+	.	gene_id "G4P62_002620"; transcript_id "gnl|WGS:JAAVVJ|G4P62_T004212"; gene "klc4"; locus_tag "G4P62_002620"; note "transcript variant X9"; orig_protein_id "gnl|WGS:JAAVVJ|G4P62_P004212"; orig_transcript_id "gnl|WGS:JAAVVJ|G4P62_T004212"; product "kinesin light chain 4"; transcript_biotype "mRNA"; exon_number "10";
CM025013.1	Genbank	exon	3155247	3155314	.	+	.	gene_id "G4P62_002620"; transcript_id "gnl|WGS:JAAVVJ|G4P62_T004212"; gene "klc4"; locus_tag "G4P62_002620"; note "transcript variant X9"; orig_protein_id "gnl|WGS:JAAVVJ|G4P62_P004212"; orig_transcript_id "gnl|WGS:JAAVVJ|G4P62_T004212"; product "kinesin light chain 4"; transcript_biotype "mRNA"; exon_number "11";
CM025013.1	Genbank	exon	3156059	3156167	.	+	.	gene_id "G4P62_002620"; transcript_id "gnl|WGS:JAAVVJ|G4P62_T004212"; gene "klc4"; locus_tag "G4P62_002620"; note "transcript variant X9"; orig_protein_id "gnl|WGS:JAAVVJ|G4P62_P004212"; orig_transcript_id "gnl|WGS:JAAVVJ|G4P62_T004212"; product "kinesin light chain 4"; transcript_biotype "mRNA"; exon_number "12";
CM025013.1	Genbank	exon	3156486	3156620	.	+	.	gene_id "G4P62_002620"; transcript_id "gnl|WGS:JAAVVJ|G4P62_T004212"; gene "klc4"; locus_tag "G4P62_002620"; note "transcript variant X9"; orig_protein_id "gnl|WGS:JAAVVJ|G4P62_P004212"; orig_transcript_id "gnl|WGS:JAAVVJ|G4P62_T004212"; product "kinesin light chain 4"; transcript_biotype "mRNA"; exon_number "13";
CM025013.1	Genbank	exon	3163049	3163089	.	+	.	gene_id "G4P62_002620"; transcript_id "gnl|WGS:JAAVVJ|G4P62_T004212"; gene "klc4"; locus_tag "G4P62_002620"; note "transcript variant X9"; orig_protein_id "gnl|WGS:JAAVVJ|G4P62_P004212"; orig_transcript_id "gnl|WGS:JAAVVJ|G4P62_T004212"; product "kinesin light chain 4"; transcript_biotype "mRNA"; exon_number "14";
CM025013.1	Genbank	CDS	3148041	3148289	.	+	0	gene_id "G4P62_002620"; transcript_id "gnl|WGS:JAAVVJ|G4P62_T004212"; gbkey "CDS"; gene "klc4"; locus_tag "G4P62_002620"; orig_transcript_id "gnl|WGS:JAAVVJ|G4P62_T004212"; product "transcript variant X9"; protein_id "KAF7219658.1"; exon_number "2";
CM025013.1	Genbank	CDS	3148442	3148672	.	+	0	gene_id "G4P62_002620"; transcript_id "gnl|WGS:JAAVVJ|G4P62_T004212"; gbkey "CDS"; gene "klc4"; locus_tag "G4P62_002620"; orig_transcript_id "gnl|WGS:JAAVVJ|G4P62_T004212"; product "transcript variant X9"; protein_id "KAF7219658.1"; exon_number "3";
CM025013.1	Genbank	CDS	3148875	3148956	.	+	0	gene_id "G4P62_002620"; transcript_id "gnl|WGS:JAAVVJ|G4P62_T004212"; gbkey "CDS"; gene "klc4"; locus_tag "G4P62_002620"; orig_transcript_id "gnl|WGS:JAAVVJ|G4P62_T004212"; product "transcript variant X9"; protein_id "KAF7219658.1"; exon_number "4";
CM025013.1	Genbank	CDS	3149108	3149336	.	+	2	gene_id "G4P62_002620"; transcript_id "gnl|WGS:JAAVVJ|G4P62_T004212"; gbkey "CDS"; gene "klc4"; locus_tag "G4P62_002620"; orig_transcript_id "gnl|WGS:JAAVVJ|G4P62_T004212"; product "transcript variant X9"; protein_id "KAF7219658.1"; exon_number "5";
CM025013.1	Genbank	CDS	3149418	3149505	.	+	1	gene_id "G4P62_002620"; transcript_id "gnl|WGS:JAAVVJ|G4P62_T004212"; gbkey "CDS"; gene "klc4"; locus_tag "G4P62_002620"; orig_transcript_id "gnl|WGS:JAAVVJ|G4P62_T004212"; product "transcript variant X9"; protein_id "KAF7219658.1"; exon_number "6";
CM025013.1	Genbank	CDS	3149813	3149914	.	+	0	gene_id "G4P62_002620"; transcript_id "gnl|WGS:JAAVVJ|G4P62_T004212"; gbkey "CDS"; gene "klc4"; locus_tag "G4P62_002620"; orig_transcript_id "gnl|WGS:JAAVVJ|G4P62_T004212"; product "transcript variant X9"; protein_id "KAF7219658.1"; exon_number "7";
CM025013.1	Genbank	CDS	3150306	3150479	.	+	0	gene_id "G4P62_002620"; transcript_id "gnl|WGS:JAAVVJ|G4P62_T004212"; gbkey "CDS"; gene "klc4"; locus_tag "G4P62_002620"; orig_transcript_id "gnl|WGS:JAAVVJ|G4P62_T004212"; product "transcript variant X9"; protein_id "KAF7219658.1"; exon_number "8";
CM025013.1	Genbank	CDS	3152954	3153053	.	+	0	gene_id "G4P62_002620"; transcript_id "gnl|WGS:JAAVVJ|G4P62_T004212"; gbkey "CDS"; gene "klc4"; locus_tag "G4P62_002620"; orig_transcript_id "gnl|WGS:JAAVVJ|G4P62_T004212"; product "transcript variant X9"; protein_id "KAF7219658.1"; exon_number "9";
CM025013.1	Genbank	CDS	3154950	3155002	.	+	2	gene_id "G4P62_002620"; transcript_id "gnl|WGS:JAAVVJ|G4P62_T004212"; gbkey "CDS"; gene "klc4"; locus_tag "G4P62_002620"; orig_transcript_id "gnl|WGS:JAAVVJ|G4P62_T004212"; product "transcript variant X9"; protein_id "KAF7219658.1"; exon_number "10";
CM025013.1	Genbank	CDS	3155247	3155314	.	+	0	gene_id "G4P62_002620"; transcript_id "gnl|WGS:JAAVVJ|G4P62_T004212"; gbkey "CDS"; gene "klc4"; locus_tag "G4P62_002620"; orig_transcript_id "gnl|WGS:JAAVVJ|G4P62_T004212"; product "transcript variant X9"; protein_id "KAF7219658.1"; exon_number "11";
CM025013.1	Genbank	CDS	3156059	3156167	.	+	1	gene_id "G4P62_002620"; transcript_id "gnl|WGS:JAAVVJ|G4P62_T004212"; gbkey "CDS"; gene "klc4"; locus_tag "G4P62_002620"; orig_transcript_id "gnl|WGS:JAAVVJ|G4P62_T004212"; product "transcript variant X9"; protein_id "KAF7219658.1"; exon_number "12";
CM025013.1	Genbank	CDS	3156486	3156620	.	+	0	gene_id "G4P62_002620"; transcript_id "gnl|WGS:JAAVVJ|G4P62_T004212"; gbkey "CDS"; gene "klc4"; locus_tag "G4P62_002620"; orig_transcript_id "gnl|WGS:JAAVVJ|G4P62_T004212"; product "transcript variant X9"; protein_id "KAF7219658.1"; exon_number "13";
CM025013.1	Genbank	CDS	3163049	3163051	.	+	0	gene_id "G4P62_002620"; transcript_id "gnl|WGS:JAAVVJ|G4P62_T004212"; gbkey "CDS"; gene "klc4"; locus_tag "G4P62_002620"; orig_transcript_id "gnl|WGS:JAAVVJ|G4P62_T004212"; product "transcript variant X9"; protein_id "KAF7219658.1"; exon_number "14";
CM025013.1	Genbank	start_codon	3148041	3148043	.	+	0	gene_id "G4P62_002620"; transcript_id "gnl|WGS:JAAVVJ|G4P62_T004212"; gbkey "CDS"; gene "klc4"; locus_tag "G4P62_002620"; orig_transcript_id "gnl|WGS:JAAVVJ|G4P62_T004212"; product "transcript variant X9"; protein_id "KAF7219658.1"; exon_number "2";
CM025013.1	Genbank	stop_codon	3163052	3163054	.	+	0	gene_id "G4P62_002620"; transcript_id "gnl|WGS:JAAVVJ|G4P62_T004212"; gbkey "CDS"; gene "klc4"; locus_tag "G4P62_002620"; orig_transcript_id "gnl|WGS:JAAVVJ|G4P62_T004212"; product "transcript variant X9"; protein_id "KAF7219658.1"; exon_number "14";
CM025013.1	Genbank	transcript	3138372	3163089	.	+	.	gene_id "G4P62_002620"; transcript_id "gnl|WGS:JAAVVJ|G4P62_T004211"; gbkey "mRNA"; gene "klc4"; locus_tag "G4P62_002620"; note "transcript variant X10"; orig_protein_id "gnl|WGS:JAAVVJ|G4P62_P004211"; orig_transcript_id "gnl|WGS:JAAVVJ|G4P62_T004211"; product "kinesin light chain 4"; transcript_biotype "mRNA";
CM025013.1	Genbank	exon	3138372	3138465	.	+	.	gene_id "G4P62_002620"; transcript_id "gnl|WGS:JAAVVJ|G4P62_T004211"; gene "klc4"; locus_tag "G4P62_002620"; note "transcript variant X10"; orig_protein_id "gnl|WGS:JAAVVJ|G4P62_P004211"; orig_transcript_id "gnl|WGS:JAAVVJ|G4P62_T004211"; product "kinesin light chain 4"; transcript_biotype "mRNA"; exon_number "1";
CM025013.1	Genbank	exon	3148023	3148289	.	+	.	gene_id "G4P62_002620"; transcript_id "gnl|WGS:JAAVVJ|G4P62_T004211"; gene "klc4"; locus_tag "G4P62_002620"; note "transcript variant X10"; orig_protein_id "gnl|WGS:JAAVVJ|G4P62_P004211"; orig_transcript_id "gnl|WGS:JAAVVJ|G4P62_T004211"; product "kinesin light chain 4"; transcript_biotype "mRNA"; exon_number "2";
CM025013.1	Genbank	exon	3148442	3148672	.	+	.	gene_id "G4P62_002620"; transcript_id "gnl|WGS:JAAVVJ|G4P62_T004211"; gene "klc4"; locus_tag "G4P62_002620"; note "transcript variant X10"; orig_protein_id "gnl|WGS:JAAVVJ|G4P62_P004211"; orig_transcript_id "gnl|WGS:JAAVVJ|G4P62_T004211"; product "kinesin light chain 4"; transcript_biotype "mRNA"; exon_number "3";
CM025013.1	Genbank	exon	3148875	3148956	.	+	.	gene_id "G4P62_002620"; transcript_id "gnl|WGS:JAAVVJ|G4P62_T004211"; gene "klc4"; locus_tag "G4P62_002620"; note "transcript variant X10"; orig_protein_id "gnl|WGS:JAAVVJ|G4P62_P004211"; orig_transcript_id "gnl|WGS:JAAVVJ|G4P62_T004211"; product "kinesin light chain 4"; transcript_biotype "mRNA"; exon_number "4";
CM025013.1	Genbank	exon	3149108	3149336	.	+	.	gene_id "G4P62_002620"; transcript_id "gnl|WGS:JAAVVJ|G4P62_T004211"; gene "klc4"; locus_tag "G4P62_002620"; note "transcript variant X10"; orig_protein_id "gnl|WGS:JAAVVJ|G4P62_P004211"; orig_transcript_id "gnl|WGS:JAAVVJ|G4P62_T004211"; product "kinesin light chain 4"; transcript_biotype "mRNA"; exon_number "5";
CM025013.1	Genbank	exon	3149418	3149505	.	+	.	gene_id "G4P62_002620"; transcript_id "gnl|WGS:JAAVVJ|G4P62_T004211"; gene "klc4"; locus_tag "G4P62_002620"; note "transcript variant X10"; orig_protein_id "gnl|WGS:JAAVVJ|G4P62_P004211"; orig_transcript_id "gnl|WGS:JAAVVJ|G4P62_T004211"; product "kinesin light chain 4"; transcript_biotype "mRNA"; exon_number "6";
CM025013.1	Genbank	exon	3149813	3149914	.	+	.	gene_id "G4P62_002620"; transcript_id "gnl|WGS:JAAVVJ|G4P62_T004211"; gene "klc4"; locus_tag "G4P62_002620"; note "transcript variant X10"; orig_protein_id "gnl|WGS:JAAVVJ|G4P62_P004211"; orig_transcript_id "gnl|WGS:JAAVVJ|G4P62_T004211"; product "kinesin light chain 4"; transcript_biotype "mRNA"; exon_number "7";
CM025013.1	Genbank	exon	3150306	3150479	.	+	.	gene_id "G4P62_002620"; transcript_id "gnl|WGS:JAAVVJ|G4P62_T004211"; gene "klc4"; locus_tag "G4P62_002620"; note "transcript variant X10"; orig_protein_id "gnl|WGS:JAAVVJ|G4P62_P004211"; orig_transcript_id "gnl|WGS:JAAVVJ|G4P62_T004211"; product "kinesin light chain 4"; transcript_biotype "mRNA"; exon_number "8";
CM025013.1	Genbank	exon	3152954	3153053	.	+	.	gene_id "G4P62_002620"; transcript_id "gnl|WGS:JAAVVJ|G4P62_T004211"; gene "klc4"; locus_tag "G4P62_002620"; note "transcript variant X10"; orig_protein_id "gnl|WGS:JAAVVJ|G4P62_P004211"; orig_transcript_id "gnl|WGS:JAAVVJ|G4P62_T004211"; product "kinesin light chain 4"; transcript_biotype "mRNA"; exon_number "9";
CM025013.1	Genbank	exon	3154950	3155002	.	+	.	gene_id "G4P62_002620"; transcript_id "gnl|WGS:JAAVVJ|G4P62_T004211"; gene "klc4"; locus_tag "G4P62_002620"; note "transcript variant X10"; orig_protein_id "gnl|WGS:JAAVVJ|G4P62_P004211"; orig_transcript_id "gnl|WGS:JAAVVJ|G4P62_T004211"; product "kinesin light chain 4"; transcript_biotype "mRNA"; exon_number "10";
CM025013.1	Genbank	exon	3155247	3155314	.	+	.	gene_id "G4P62_002620"; transcript_id "gnl|WGS:JAAVVJ|G4P62_T004211"; gene "klc4"; locus_tag "G4P62_002620"; note "transcript variant X10"; orig_protein_id "gnl|WGS:JAAVVJ|G4P62_P004211"; orig_transcript_id "gnl|WGS:JAAVVJ|G4P62_T004211"; product "kinesin light chain 4"; transcript_biotype "mRNA"; exon_number "11";
CM025013.1	Genbank	exon	3156059	3156167	.	+	.	gene_id "G4P62_002620"; transcript_id "gnl|WGS:JAAVVJ|G4P62_T004211"; gene "klc4"; locus_tag "G4P62_002620"; note "transcript variant X10"; orig_protein_id "gnl|WGS:JAAVVJ|G4P62_P004211"; orig_transcript_id "gnl|WGS:JAAVVJ|G4P62_T004211"; product "kinesin light chain 4"; transcript_biotype "mRNA"; exon_number "12";
CM025013.1	Genbank	exon	3156495	3156620	.	+	.	gene_id "G4P62_002620"; transcript_id "gnl|WGS:JAAVVJ|G4P62_T004211"; gene "klc4"; locus_tag "G4P62_002620"; note "transcript variant X10"; orig_protein_id "gnl|WGS:JAAVVJ|G4P62_P004211"; orig_transcript_id "gnl|WGS:JAAVVJ|G4P62_T004211"; product "kinesin light chain 4"; transcript_biotype "mRNA"; exon_number "13";
CM025013.1	Genbank	exon	3163049	3163089	.	+	.	gene_id "G4P62_002620"; transcript_id "gnl|WGS:JAAVVJ|G4P62_T004211"; gene "klc4"; locus_tag "G4P62_002620"; note "transcript variant X10"; orig_protein_id "gnl|WGS:JAAVVJ|G4P62_P004211"; orig_transcript_id "gnl|WGS:JAAVVJ|G4P62_T004211"; product "kinesin light chain 4"; transcript_biotype "mRNA"; exon_number "14";
CM025013.1	Genbank	CDS	3148041	3148289	.	+	0	gene_id "G4P62_002620"; transcript_id "gnl|WGS:JAAVVJ|G4P62_T004211"; gbkey "CDS"; gene "klc4"; locus_tag "G4P62_002620"; orig_transcript_id "gnl|WGS:JAAVVJ|G4P62_T004211"; product "transcript variant X10"; protein_id "KAF7219657.1"; exon_number "2";
CM025013.1	Genbank	CDS	3148442	3148672	.	+	0	gene_id "G4P62_002620"; transcript_id "gnl|WGS:JAAVVJ|G4P62_T004211"; gbkey "CDS"; gene "klc4"; locus_tag "G4P62_002620"; orig_transcript_id "gnl|WGS:JAAVVJ|G4P62_T004211"; product "transcript variant X10"; protein_id "KAF7219657.1"; exon_number "3";
CM025013.1	Genbank	CDS	3148875	3148956	.	+	0	gene_id "G4P62_002620"; transcript_id "gnl|WGS:JAAVVJ|G4P62_T004211"; gbkey "CDS"; gene "klc4"; locus_tag "G4P62_002620"; orig_transcript_id "gnl|WGS:JAAVVJ|G4P62_T004211"; product "transcript variant X10"; protein_id "KAF7219657.1"; exon_number "4";
CM025013.1	Genbank	CDS	3149108	3149336	.	+	2	gene_id "G4P62_002620"; transcript_id "gnl|WGS:JAAVVJ|G4P62_T004211"; gbkey "CDS"; gene "klc4"; locus_tag "G4P62_002620"; orig_transcript_id "gnl|WGS:JAAVVJ|G4P62_T004211"; product "transcript variant X10"; protein_id "KAF7219657.1"; exon_number "5";
CM025013.1	Genbank	CDS	3149418	3149505	.	+	1	gene_id "G4P62_002620"; transcript_id "gnl|WGS:JAAVVJ|G4P62_T004211"; gbkey "CDS"; gene "klc4"; locus_tag "G4P62_002620"; orig_transcript_id "gnl|WGS:JAAVVJ|G4P62_T004211"; product "transcript variant X10"; protein_id "KAF7219657.1"; exon_number "6";
CM025013.1	Genbank	CDS	3149813	3149914	.	+	0	gene_id "G4P62_002620"; transcript_id "gnl|WGS:JAAVVJ|G4P62_T004211"; gbkey "CDS"; gene "klc4"; locus_tag "G4P62_002620"; orig_transcript_id "gnl|WGS:JAAVVJ|G4P62_T004211"; product "transcript variant X10"; protein_id "KAF7219657.1"; exon_number "7";
CM025013.1	Genbank	CDS	3150306	3150479	.	+	0	gene_id "G4P62_002620"; transcript_id "gnl|WGS:JAAVVJ|G4P62_T004211"; gbkey "CDS"; gene "klc4"; locus_tag "G4P62_002620"; orig_transcript_id "gnl|WGS:JAAVVJ|G4P62_T004211"; product "transcript variant X10"; protein_id "KAF7219657.1"; exon_number "8";
CM025013.1	Genbank	CDS	3152954	3153053	.	+	0	gene_id "G4P62_002620"; transcript_id "gnl|WGS:JAAVVJ|G4P62_T004211"; gbkey "CDS"; gene "klc4"; locus_tag "G4P62_002620"; orig_transcript_id "gnl|WGS:JAAVVJ|G4P62_T004211"; product "transcript variant X10"; protein_id "KAF7219657.1"; exon_number "9";
CM025013.1	Genbank	CDS	3154950	3155002	.	+	2	gene_id "G4P62_002620"; transcript_id "gnl|WGS:JAAVVJ|G4P62_T004211"; gbkey "CDS"; gene "klc4"; locus_tag "G4P62_002620"; orig_transcript_id "gnl|WGS:JAAVVJ|G4P62_T004211"; product "transcript variant X10"; protein_id "KAF7219657.1"; exon_number "10";
CM025013.1	Genbank	CDS	3155247	3155314	.	+	0	gene_id "G4P62_002620"; transcript_id "gnl|WGS:JAAVVJ|G4P62_T004211"; gbkey "CDS"; gene "klc4"; locus_tag "G4P62_002620"; orig_transcript_id "gnl|WGS:JAAVVJ|G4P62_T004211"; product "transcript variant X10"; protein_id "KAF7219657.1"; exon_number "11";
CM025013.1	Genbank	CDS	3156059	3156167	.	+	1	gene_id "G4P62_002620"; transcript_id "gnl|WGS:JAAVVJ|G4P62_T004211"; gbkey "CDS"; gene "klc4"; locus_tag "G4P62_002620"; orig_transcript_id "gnl|WGS:JAAVVJ|G4P62_T004211"; product "transcript variant X10"; protein_id "KAF7219657.1"; exon_number "12";
CM025013.1	Genbank	CDS	3156495	3156620	.	+	0	gene_id "G4P62_002620"; transcript_id "gnl|WGS:JAAVVJ|G4P62_T004211"; gbkey "CDS"; gene "klc4"; locus_tag "G4P62_002620"; orig_transcript_id "gnl|WGS:JAAVVJ|G4P62_T004211"; product "transcript variant X10"; protein_id "KAF7219657.1"; exon_number "13";
CM025013.1	Genbank	CDS	3163049	3163051	.	+	0	gene_id "G4P62_002620"; transcript_id "gnl|WGS:JAAVVJ|G4P62_T004211"; gbkey "CDS"; gene "klc4"; locus_tag "G4P62_002620"; orig_transcript_id "gnl|WGS:JAAVVJ|G4P62_T004211"; product "transcript variant X10"; protein_id "KAF7219657.1"; exon_number "14";
CM025013.1	Genbank	start_codon	3148041	3148043	.	+	0	gene_id "G4P62_002620"; transcript_id "gnl|WGS:JAAVVJ|G4P62_T004211"; gbkey "CDS"; gene "klc4"; locus_tag "G4P62_002620"; orig_transcript_id "gnl|WGS:JAAVVJ|G4P62_T004211"; product "transcript variant X10"; protein_id "KAF7219657.1"; exon_number "2";
CM025013.1	Genbank	stop_codon	3163052	3163054	.	+	0	gene_id "G4P62_002620"; transcript_id "gnl|WGS:JAAVVJ|G4P62_T004211"; gbkey "CDS"; gene "klc4"; locus_tag "G4P62_002620"; orig_transcript_id "gnl|WGS:JAAVVJ|G4P62_T004211"; product "transcript variant X10"; protein_id "KAF7219657.1"; exon_number "14";
CM025013.1	Genbank	transcript	3139950	3171966	.	+	.	gene_id "G4P62_002620"; transcript_id "gnl|WGS:JAAVVJ|G4P62_T004210"; gbkey "mRNA"; gene "klc4"; locus_tag "G4P62_002620"; note "transcript variant X2"; orig_protein_id "gnl|WGS:JAAVVJ|G4P62_P004210"; orig_transcript_id "gnl|WGS:JAAVVJ|G4P62_T004210"; product "kinesin light chain 4"; transcript_biotype "mRNA";
CM025013.1	Genbank	exon	3139950	3140168	.	+	.	gene_id "G4P62_002620"; transcript_id "gnl|WGS:JAAVVJ|G4P62_T004210"; gene "klc4"; locus_tag "G4P62_002620"; note "transcript variant X2"; orig_protein_id "gnl|WGS:JAAVVJ|G4P62_P004210"; orig_transcript_id "gnl|WGS:JAAVVJ|G4P62_T004210"; product "kinesin light chain 4"; transcript_biotype "mRNA"; exon_number "1";
CM025013.1	Genbank	exon	3148023	3148289	.	+	.	gene_id "G4P62_002620"; transcript_id "gnl|WGS:JAAVVJ|G4P62_T004210"; gene "klc4"; locus_tag "G4P62_002620"; note "transcript variant X2"; orig_protein_id "gnl|WGS:JAAVVJ|G4P62_P004210"; orig_transcript_id "gnl|WGS:JAAVVJ|G4P62_T004210"; product "kinesin light chain 4"; transcript_biotype "mRNA"; exon_number "2";
CM025013.1	Genbank	exon	3148442	3148672	.	+	.	gene_id "G4P62_002620"; transcript_id "gnl|WGS:JAAVVJ|G4P62_T004210"; gene "klc4"; locus_tag "G4P62_002620"; note "transcript variant X2"; orig_protein_id "gnl|WGS:JAAVVJ|G4P62_P004210"; orig_transcript_id "gnl|WGS:JAAVVJ|G4P62_T004210"; product "kinesin light chain 4"; transcript_biotype "mRNA"; exon_number "3";
CM025013.1	Genbank	exon	3148875	3148956	.	+	.	gene_id "G4P62_002620"; transcript_id "gnl|WGS:JAAVVJ|G4P62_T004210"; gene "klc4"; locus_tag "G4P62_002620"; note "transcript variant X2"; orig_protein_id "gnl|WGS:JAAVVJ|G4P62_P004210"; orig_transcript_id "gnl|WGS:JAAVVJ|G4P62_T004210"; product "kinesin light chain 4"; transcript_biotype "mRNA"; exon_number "4";
CM025013.1	Genbank	exon	3149108	3149336	.	+	.	gene_id "G4P62_002620"; transcript_id "gnl|WGS:JAAVVJ|G4P62_T004210"; gene "klc4"; locus_tag "G4P62_002620"; note "transcript variant X2"; orig_protein_id "gnl|WGS:JAAVVJ|G4P62_P004210"; orig_transcript_id "gnl|WGS:JAAVVJ|G4P62_T004210"; product "kinesin light chain 4"; transcript_biotype "mRNA"; exon_number "5";
CM025013.1	Genbank	exon	3149418	3149505	.	+	.	gene_id "G4P62_002620"; transcript_id "gnl|WGS:JAAVVJ|G4P62_T004210"; gene "klc4"; locus_tag "G4P62_002620"; note "transcript variant X2"; orig_protein_id "gnl|WGS:JAAVVJ|G4P62_P004210"; orig_transcript_id "gnl|WGS:JAAVVJ|G4P62_T004210"; product "kinesin light chain 4"; transcript_biotype "mRNA"; exon_number "6";
CM025013.1	Genbank	exon	3149813	3149914	.	+	.	gene_id "G4P62_002620"; transcript_id "gnl|WGS:JAAVVJ|G4P62_T004210"; gene "klc4"; locus_tag "G4P62_002620"; note "transcript variant X2"; orig_protein_id "gnl|WGS:JAAVVJ|G4P62_P004210"; orig_transcript_id "gnl|WGS:JAAVVJ|G4P62_T004210"; product "kinesin light chain 4"; transcript_biotype "mRNA"; exon_number "7";
CM025013.1	Genbank	exon	3150306	3150479	.	+	.	gene_id "G4P62_002620"; transcript_id "gnl|WGS:JAAVVJ|G4P62_T004210"; gene "klc4"; locus_tag "G4P62_002620"; note "transcript variant X2"; orig_protein_id "gnl|WGS:JAAVVJ|G4P62_P004210"; orig_transcript_id "gnl|WGS:JAAVVJ|G4P62_T004210"; product "kinesin light chain 4"; transcript_biotype "mRNA"; exon_number "8";
CM025013.1	Genbank	exon	3152954	3153053	.	+	.	gene_id "G4P62_002620"; transcript_id "gnl|WGS:JAAVVJ|G4P62_T004210"; gene "klc4"; locus_tag "G4P62_002620"; note "transcript variant X2"; orig_protein_id "gnl|WGS:JAAVVJ|G4P62_P004210"; orig_transcript_id "gnl|WGS:JAAVVJ|G4P62_T004210"; product "kinesin light chain 4"; transcript_biotype "mRNA"; exon_number "9";
CM025013.1	Genbank	exon	3154950	3155002	.	+	.	gene_id "G4P62_002620"; transcript_id "gnl|WGS:JAAVVJ|G4P62_T004210"; gene "klc4"; locus_tag "G4P62_002620"; note "transcript variant X2"; orig_protein_id "gnl|WGS:JAAVVJ|G4P62_P004210"; orig_transcript_id "gnl|WGS:JAAVVJ|G4P62_T004210"; product "kinesin light chain 4"; transcript_biotype "mRNA"; exon_number "10";
CM025013.1	Genbank	exon	3155247	3155314	.	+	.	gene_id "G4P62_002620"; transcript_id "gnl|WGS:JAAVVJ|G4P62_T004210"; gene "klc4"; locus_tag "G4P62_002620"; note "transcript variant X2"; orig_protein_id "gnl|WGS:JAAVVJ|G4P62_P004210"; orig_transcript_id "gnl|WGS:JAAVVJ|G4P62_T004210"; product "kinesin light chain 4"; transcript_biotype "mRNA"; exon_number "11";
CM025013.1	Genbank	exon	3156059	3156167	.	+	.	gene_id "G4P62_002620"; transcript_id "gnl|WGS:JAAVVJ|G4P62_T004210"; gene "klc4"; locus_tag "G4P62_002620"; note "transcript variant X2"; orig_protein_id "gnl|WGS:JAAVVJ|G4P62_P004210"; orig_transcript_id "gnl|WGS:JAAVVJ|G4P62_T004210"; product "kinesin light chain 4"; transcript_biotype "mRNA"; exon_number "12";
CM025013.1	Genbank	exon	3156486	3156647	.	+	.	gene_id "G4P62_002620"; transcript_id "gnl|WGS:JAAVVJ|G4P62_T004210"; gene "klc4"; locus_tag "G4P62_002620"; note "transcript variant X2"; orig_protein_id "gnl|WGS:JAAVVJ|G4P62_P004210"; orig_transcript_id "gnl|WGS:JAAVVJ|G4P62_T004210"; product "kinesin light chain 4"; transcript_biotype "mRNA"; exon_number "13";
CM025013.1	Genbank	exon	3170338	3170462	.	+	.	gene_id "G4P62_002620"; transcript_id "gnl|WGS:JAAVVJ|G4P62_T004210"; gene "klc4"; locus_tag "G4P62_002620"; note "transcript variant X2"; orig_protein_id "gnl|WGS:JAAVVJ|G4P62_P004210"; orig_transcript_id "gnl|WGS:JAAVVJ|G4P62_T004210"; product "kinesin light chain 4"; transcript_biotype "mRNA"; exon_number "14";
CM025013.1	Genbank	exon	3170595	3170652	.	+	.	gene_id "G4P62_002620"; transcript_id "gnl|WGS:JAAVVJ|G4P62_T004210"; gene "klc4"; locus_tag "G4P62_002620"; note "transcript variant X2"; orig_protein_id "gnl|WGS:JAAVVJ|G4P62_P004210"; orig_transcript_id "gnl|WGS:JAAVVJ|G4P62_T004210"; product "kinesin light chain 4"; transcript_biotype "mRNA"; exon_number "15";
CM025013.1	Genbank	exon	3170739	3171966	.	+	.	gene_id "G4P62_002620"; transcript_id "gnl|WGS:JAAVVJ|G4P62_T004210"; gene "klc4"; locus_tag "G4P62_002620"; note "transcript variant X2"; orig_protein_id "gnl|WGS:JAAVVJ|G4P62_P004210"; orig_transcript_id "gnl|WGS:JAAVVJ|G4P62_T004210"; product "kinesin light chain 4"; transcript_biotype "mRNA"; exon_number "16";
CM025013.1	Genbank	CDS	3148041	3148289	.	+	0	gene_id "G4P62_002620"; transcript_id "gnl|WGS:JAAVVJ|G4P62_T004210"; gbkey "CDS"; gene "klc4"; locus_tag "G4P62_002620"; orig_transcript_id "gnl|WGS:JAAVVJ|G4P62_T004210"; product "transcript variant X2"; protein_id "KAF7219656.1"; exon_number "2";
CM025013.1	Genbank	CDS	3148442	3148672	.	+	0	gene_id "G4P62_002620"; transcript_id "gnl|WGS:JAAVVJ|G4P62_T004210"; gbkey "CDS"; gene "klc4"; locus_tag "G4P62_002620"; orig_transcript_id "gnl|WGS:JAAVVJ|G4P62_T004210"; product "transcript variant X2"; protein_id "KAF7219656.1"; exon_number "3";
CM025013.1	Genbank	CDS	3148875	3148956	.	+	0	gene_id "G4P62_002620"; transcript_id "gnl|WGS:JAAVVJ|G4P62_T004210"; gbkey "CDS"; gene "klc4"; locus_tag "G4P62_002620"; orig_transcript_id "gnl|WGS:JAAVVJ|G4P62_T004210"; product "transcript variant X2"; protein_id "KAF7219656.1"; exon_number "4";
CM025013.1	Genbank	CDS	3149108	3149336	.	+	2	gene_id "G4P62_002620"; transcript_id "gnl|WGS:JAAVVJ|G4P62_T004210"; gbkey "CDS"; gene "klc4"; locus_tag "G4P62_002620"; orig_transcript_id "gnl|WGS:JAAVVJ|G4P62_T004210"; product "transcript variant X2"; protein_id "KAF7219656.1"; exon_number "5";
CM025013.1	Genbank	CDS	3149418	3149505	.	+	1	gene_id "G4P62_002620"; transcript_id "gnl|WGS:JAAVVJ|G4P62_T004210"; gbkey "CDS"; gene "klc4"; locus_tag "G4P62_002620"; orig_transcript_id "gnl|WGS:JAAVVJ|G4P62_T004210"; product "transcript variant X2"; protein_id "KAF7219656.1"; exon_number "6";
CM025013.1	Genbank	CDS	3149813	3149914	.	+	0	gene_id "G4P62_002620"; transcript_id "gnl|WGS:JAAVVJ|G4P62_T004210"; gbkey "CDS"; gene "klc4"; locus_tag "G4P62_002620"; orig_transcript_id "gnl|WGS:JAAVVJ|G4P62_T004210"; product "transcript variant X2"; protein_id "KAF7219656.1"; exon_number "7";
CM025013.1	Genbank	CDS	3150306	3150479	.	+	0	gene_id "G4P62_002620"; transcript_id "gnl|WGS:JAAVVJ|G4P62_T004210"; gbkey "CDS"; gene "klc4"; locus_tag "G4P62_002620"; orig_transcript_id "gnl|WGS:JAAVVJ|G4P62_T004210"; product "transcript variant X2"; protein_id "KAF7219656.1"; exon_number "8";
CM025013.1	Genbank	CDS	3152954	3153053	.	+	0	gene_id "G4P62_002620"; transcript_id "gnl|WGS:JAAVVJ|G4P62_T004210"; gbkey "CDS"; gene "klc4"; locus_tag "G4P62_002620"; orig_transcript_id "gnl|WGS:JAAVVJ|G4P62_T004210"; product "transcript variant X2"; protein_id "KAF7219656.1"; exon_number "9";
CM025013.1	Genbank	CDS	3154950	3155002	.	+	2	gene_id "G4P62_002620"; transcript_id "gnl|WGS:JAAVVJ|G4P62_T004210"; gbkey "CDS"; gene "klc4"; locus_tag "G4P62_002620"; orig_transcript_id "gnl|WGS:JAAVVJ|G4P62_T004210"; product "transcript variant X2"; protein_id "KAF7219656.1"; exon_number "10";
CM025013.1	Genbank	CDS	3155247	3155314	.	+	0	gene_id "G4P62_002620"; transcript_id "gnl|WGS:JAAVVJ|G4P62_T004210"; gbkey "CDS"; gene "klc4"; locus_tag "G4P62_002620"; orig_transcript_id "gnl|WGS:JAAVVJ|G4P62_T004210"; product "transcript variant X2"; protein_id "KAF7219656.1"; exon_number "11";
CM025013.1	Genbank	CDS	3156059	3156167	.	+	1	gene_id "G4P62_002620"; transcript_id "gnl|WGS:JAAVVJ|G4P62_T004210"; gbkey "CDS"; gene "klc4"; locus_tag "G4P62_002620"; orig_transcript_id "gnl|WGS:JAAVVJ|G4P62_T004210"; product "transcript variant X2"; protein_id "KAF7219656.1"; exon_number "12";
CM025013.1	Genbank	CDS	3156486	3156647	.	+	0	gene_id "G4P62_002620"; transcript_id "gnl|WGS:JAAVVJ|G4P62_T004210"; gbkey "CDS"; gene "klc4"; locus_tag "G4P62_002620"; orig_transcript_id "gnl|WGS:JAAVVJ|G4P62_T004210"; product "transcript variant X2"; protein_id "KAF7219656.1"; exon_number "13";
CM025013.1	Genbank	CDS	3170338	3170462	.	+	0	gene_id "G4P62_002620"; transcript_id "gnl|WGS:JAAVVJ|G4P62_T004210"; gbkey "CDS"; gene "klc4"; locus_tag "G4P62_002620"; orig_transcript_id "gnl|WGS:JAAVVJ|G4P62_T004210"; product "transcript variant X2"; protein_id "KAF7219656.1"; exon_number "14";
CM025013.1	Genbank	CDS	3170595	3170652	.	+	1	gene_id "G4P62_002620"; transcript_id "gnl|WGS:JAAVVJ|G4P62_T004210"; gbkey "CDS"; gene "klc4"; locus_tag "G4P62_002620"; orig_transcript_id "gnl|WGS:JAAVVJ|G4P62_T004210"; product "transcript variant X2"; protein_id "KAF7219656.1"; exon_number "15";
CM025013.1	Genbank	CDS	3170739	3170810	.	+	0	gene_id "G4P62_002620"; transcript_id "gnl|WGS:JAAVVJ|G4P62_T004210"; gbkey "CDS"; gene "klc4"; locus_tag "G4P62_002620"; orig_transcript_id "gnl|WGS:JAAVVJ|G4P62_T004210"; product "transcript variant X2"; protein_id "KAF7219656.1"; exon_number "16";
CM025013.1	Genbank	start_codon	3148041	3148043	.	+	0	gene_id "G4P62_002620"; transcript_id "gnl|WGS:JAAVVJ|G4P62_T004210"; gbkey "CDS"; gene "klc4"; locus_tag "G4P62_002620"; orig_transcript_id "gnl|WGS:JAAVVJ|G4P62_T004210"; product "transcript variant X2"; protein_id "KAF7219656.1"; exon_number "2";
CM025013.1	Genbank	stop_codon	3170811	3170813	.	+	0	gene_id "G4P62_002620"; transcript_id "gnl|WGS:JAAVVJ|G4P62_T004210"; gbkey "CDS"; gene "klc4"; locus_tag "G4P62_002620"; orig_transcript_id "gnl|WGS:JAAVVJ|G4P62_T004210"; product "transcript variant X2"; protein_id "KAF7219656.1"; exon_number "16";
CM025013.1	Genbank	gene	3173142	3299604	.	+	.	gene_id "G4P62_002619"; transcript_id ""; description "inactive tyrosine-protein kinase 7"; gbkey "Gene"; gene "ptk7"; gene_biotype "protein_coding"; locus_tag "G4P62_002619";
CM025013.1	Genbank	transcript	3173142	3299604	.	+	.	gene_id "G4P62_002619"; transcript_id "gnl|WGS:JAAVVJ|G4P62_T004203"; gbkey "mRNA"; gene "ptk7"; locus_tag "G4P62_002619"; orig_protein_id "gnl|WGS:JAAVVJ|G4P62_P004203"; orig_transcript_id "gnl|WGS:JAAVVJ|G4P62_T004203"; product "protein tyrosine kinase 7 (inactive)"; transcript_biotype "mRNA";
CM025013.1	Genbank	exon	3173142	3173707	.	+	.	gene_id "G4P62_002619"; transcript_id "gnl|WGS:JAAVVJ|G4P62_T004203"; gene "ptk7"; locus_tag "G4P62_002619"; orig_protein_id "gnl|WGS:JAAVVJ|G4P62_P004203"; orig_transcript_id "gnl|WGS:JAAVVJ|G4P62_T004203"; product "protein tyrosine kinase 7 (inactive)"; transcript_biotype "mRNA"; exon_number "1";
CM025013.1	Genbank	exon	3262023	3262319	.	+	.	gene_id "G4P62_002619"; transcript_id "gnl|WGS:JAAVVJ|G4P62_T004203"; gene "ptk7"; locus_tag "G4P62_002619"; orig_protein_id "gnl|WGS:JAAVVJ|G4P62_P004203"; orig_transcript_id "gnl|WGS:JAAVVJ|G4P62_T004203"; product "protein tyrosine kinase 7 (inactive)"; transcript_biotype "mRNA"; exon_number "2";
CM025013.1	Genbank	exon	3271956	3272058	.	+	.	gene_id "G4P62_002619"; transcript_id "gnl|WGS:JAAVVJ|G4P62_T004203"; gene "ptk7"; locus_tag "G4P62_002619"; orig_protein_id "gnl|WGS:JAAVVJ|G4P62_P004203"; orig_transcript_id "gnl|WGS:JAAVVJ|G4P62_T004203"; product "protein tyrosine kinase 7 (inactive)"; transcript_biotype "mRNA"; exon_number "3";
CM025013.1	Genbank	exon	3272147	3272331	.	+	.	gene_id "G4P62_002619"; transcript_id "gnl|WGS:JAAVVJ|G4P62_T004203"; gene "ptk7"; locus_tag "G4P62_002619"; orig_protein_id "gnl|WGS:JAAVVJ|G4P62_P004203"; orig_transcript_id "gnl|WGS:JAAVVJ|G4P62_T004203"; product "protein tyrosine kinase 7 (inactive)"; transcript_biotype "mRNA"; exon_number "4";
CM025013.1	Genbank	exon	3281634	3281781	.	+	.	gene_id "G4P62_002619"; transcript_id "gnl|WGS:JAAVVJ|G4P62_T004203"; gene "ptk7"; locus_tag "G4P62_002619"; orig_protein_id "gnl|WGS:JAAVVJ|G4P62_P004203"; orig_transcript_id "gnl|WGS:JAAVVJ|G4P62_T004203"; product "protein tyrosine kinase 7 (inactive)"; transcript_biotype "mRNA"; exon_number "5";
CM025013.1	Genbank	exon	3285594	3285724	.	+	.	gene_id "G4P62_002619"; transcript_id "gnl|WGS:JAAVVJ|G4P62_T004203"; gene "ptk7"; locus_tag "G4P62_002619"; orig_protein_id "gnl|WGS:JAAVVJ|G4P62_P004203"; orig_transcript_id "gnl|WGS:JAAVVJ|G4P62_T004203"; product "protein tyrosine kinase 7 (inactive)"; transcript_biotype "mRNA"; exon_number "6";
CM025013.1	Genbank	exon	3290325	3290591	.	+	.	gene_id "G4P62_002619"; transcript_id "gnl|WGS:JAAVVJ|G4P62_T004203"; gene "ptk7"; locus_tag "G4P62_002619"; orig_protein_id "gnl|WGS:JAAVVJ|G4P62_P004203"; orig_transcript_id "gnl|WGS:JAAVVJ|G4P62_T004203"; product "protein tyrosine kinase 7 (inactive)"; transcript_biotype "mRNA"; exon_number "7";
CM025013.1	Genbank	exon	3292262	3292398	.	+	.	gene_id "G4P62_002619"; transcript_id "gnl|WGS:JAAVVJ|G4P62_T004203"; gene "ptk7"; locus_tag "G4P62_002619"; orig_protein_id "gnl|WGS:JAAVVJ|G4P62_P004203"; orig_transcript_id "gnl|WGS:JAAVVJ|G4P62_T004203"; product "protein tyrosine kinase 7 (inactive)"; transcript_biotype "mRNA"; exon_number "8";
CM025013.1	Genbank	exon	3292479	3292614	.	+	.	gene_id "G4P62_002619"; transcript_id "gnl|WGS:JAAVVJ|G4P62_T004203"; gene "ptk7"; locus_tag "G4P62_002619"; orig_protein_id "gnl|WGS:JAAVVJ|G4P62_P004203"; orig_transcript_id "gnl|WGS:JAAVVJ|G4P62_T004203"; product "protein tyrosine kinase 7 (inactive)"; transcript_biotype "mRNA"; exon_number "9";
CM025013.1	Genbank	exon	3295064	3295183	.	+	.	gene_id "G4P62_002619"; transcript_id "gnl|WGS:JAAVVJ|G4P62_T004203"; gene "ptk7"; locus_tag "G4P62_002619"; orig_protein_id "gnl|WGS:JAAVVJ|G4P62_P004203"; orig_transcript_id "gnl|WGS:JAAVVJ|G4P62_T004203"; product "protein tyrosine kinase 7 (inactive)"; transcript_biotype "mRNA"; exon_number "10";
CM025013.1	Genbank	exon	3295276	3295425	.	+	.	gene_id "G4P62_002619"; transcript_id "gnl|WGS:JAAVVJ|G4P62_T004203"; gene "ptk7"; locus_tag "G4P62_002619"; orig_protein_id "gnl|WGS:JAAVVJ|G4P62_P004203"; orig_transcript_id "gnl|WGS:JAAVVJ|G4P62_T004203"; product "protein tyrosine kinase 7 (inactive)"; transcript_biotype "mRNA"; exon_number "11";
CM025013.1	Genbank	exon	3295504	3295651	.	+	.	gene_id "G4P62_002619"; transcript_id "gnl|WGS:JAAVVJ|G4P62_T004203"; gene "ptk7"; locus_tag "G4P62_002619"; orig_protein_id "gnl|WGS:JAAVVJ|G4P62_P004203"; orig_transcript_id "gnl|WGS:JAAVVJ|G4P62_T004203"; product "protein tyrosine kinase 7 (inactive)"; transcript_biotype "mRNA"; exon_number "12";
CM025013.1	Genbank	exon	3295836	3295963	.	+	.	gene_id "G4P62_002619"; transcript_id "gnl|WGS:JAAVVJ|G4P62_T004203"; gene "ptk7"; locus_tag "G4P62_002619"; orig_protein_id "gnl|WGS:JAAVVJ|G4P62_P004203"; orig_transcript_id "gnl|WGS:JAAVVJ|G4P62_T004203"; product "protein tyrosine kinase 7 (inactive)"; transcript_biotype "mRNA"; exon_number "13";
CM025013.1	Genbank	exon	3296546	3296746	.	+	.	gene_id "G4P62_002619"; transcript_id "gnl|WGS:JAAVVJ|G4P62_T004203"; gene "ptk7"; locus_tag "G4P62_002619"; orig_protein_id "gnl|WGS:JAAVVJ|G4P62_P004203"; orig_transcript_id "gnl|WGS:JAAVVJ|G4P62_T004203"; product "protein tyrosine kinase 7 (inactive)"; transcript_biotype "mRNA"; exon_number "14";
CM025013.1	Genbank	exon	3296882	3297040	.	+	.	gene_id "G4P62_002619"; transcript_id "gnl|WGS:JAAVVJ|G4P62_T004203"; gene "ptk7"; locus_tag "G4P62_002619"; orig_protein_id "gnl|WGS:JAAVVJ|G4P62_P004203"; orig_transcript_id "gnl|WGS:JAAVVJ|G4P62_T004203"; product "protein tyrosine kinase 7 (inactive)"; transcript_biotype "mRNA"; exon_number "15";
CM025013.1	Genbank	exon	3297122	3297354	.	+	.	gene_id "G4P62_002619"; transcript_id "gnl|WGS:JAAVVJ|G4P62_T004203"; gene "ptk7"; locus_tag "G4P62_002619"; orig_protein_id "gnl|WGS:JAAVVJ|G4P62_P004203"; orig_transcript_id "gnl|WGS:JAAVVJ|G4P62_T004203"; product "protein tyrosine kinase 7 (inactive)"; transcript_biotype "mRNA"; exon_number "16";
CM025013.1	Genbank	exon	3297432	3297512	.	+	.	gene_id "G4P62_002619"; transcript_id "gnl|WGS:JAAVVJ|G4P62_T004203"; gene "ptk7"; locus_tag "G4P62_002619"; orig_protein_id "gnl|WGS:JAAVVJ|G4P62_P004203"; orig_transcript_id "gnl|WGS:JAAVVJ|G4P62_T004203"; product "protein tyrosine kinase 7 (inactive)"; transcript_biotype "mRNA"; exon_number "17";
CM025013.1	Genbank	exon	3297686	3297837	.	+	.	gene_id "G4P62_002619"; transcript_id "gnl|WGS:JAAVVJ|G4P62_T004203"; gene "ptk7"; locus_tag "G4P62_002619"; orig_protein_id "gnl|WGS:JAAVVJ|G4P62_P004203"; orig_transcript_id "gnl|WGS:JAAVVJ|G4P62_T004203"; product "protein tyrosine kinase 7 (inactive)"; transcript_biotype "mRNA"; exon_number "18";
CM025013.1	Genbank	exon	3297924	3298102	.	+	.	gene_id "G4P62_002619"; transcript_id "gnl|WGS:JAAVVJ|G4P62_T004203"; gene "ptk7"; locus_tag "G4P62_002619"; orig_protein_id "gnl|WGS:JAAVVJ|G4P62_P004203"; orig_transcript_id "gnl|WGS:JAAVVJ|G4P62_T004203"; product "protein tyrosine kinase 7 (inactive)"; transcript_biotype "mRNA"; exon_number "19";
CM025013.1	Genbank	exon	3298226	3299604	.	+	.	gene_id "G4P62_002619"; transcript_id "gnl|WGS:JAAVVJ|G4P62_T004203"; gene "ptk7"; locus_tag "G4P62_002619"; orig_protein_id "gnl|WGS:JAAVVJ|G4P62_P004203"; orig_transcript_id "gnl|WGS:JAAVVJ|G4P62_T004203"; product "protein tyrosine kinase 7 (inactive)"; transcript_biotype "mRNA"; exon_number "20";
CM025013.1	Genbank	CDS	3173617	3173707	.	+	0	gene_id "G4P62_002619"; transcript_id "gnl|WGS:JAAVVJ|G4P62_T004203"; gbkey "CDS"; gene "ptk7"; locus_tag "G4P62_002619"; orig_transcript_id "gnl|WGS:JAAVVJ|G4P62_T004203"; product "protein tyrosine kinase 7 (inactive)"; protein_id "KAF7219649.1"; exon_number "1";
CM025013.1	Genbank	CDS	3262023	3262319	.	+	2	gene_id "G4P62_002619"; transcript_id "gnl|WGS:JAAVVJ|G4P62_T004203"; gbkey "CDS"; gene "ptk7"; locus_tag "G4P62_002619"; orig_transcript_id "gnl|WGS:JAAVVJ|G4P62_T004203"; product "protein tyrosine kinase 7 (inactive)"; protein_id "KAF7219649.1"; exon_number "2";
CM025013.1	Genbank	CDS	3271956	3272058	.	+	2	gene_id "G4P62_002619"; transcript_id "gnl|WGS:JAAVVJ|G4P62_T004203"; gbkey "CDS"; gene "ptk7"; locus_tag "G4P62_002619"; orig_transcript_id "gnl|WGS:JAAVVJ|G4P62_T004203"; product "protein tyrosine kinase 7 (inactive)"; protein_id "KAF7219649.1"; exon_number "3";
CM025013.1	Genbank	CDS	3272147	3272331	.	+	1	gene_id "G4P62_002619"; transcript_id "gnl|WGS:JAAVVJ|G4P62_T004203"; gbkey "CDS"; gene "ptk7"; locus_tag "G4P62_002619"; orig_transcript_id "gnl|WGS:JAAVVJ|G4P62_T004203"; product "protein tyrosine kinase 7 (inactive)"; protein_id "KAF7219649.1"; exon_number "4";
CM025013.1	Genbank	CDS	3281634	3281781	.	+	2	gene_id "G4P62_002619"; transcript_id "gnl|WGS:JAAVVJ|G4P62_T004203"; gbkey "CDS"; gene "ptk7"; locus_tag "G4P62_002619"; orig_transcript_id "gnl|WGS:JAAVVJ|G4P62_T004203"; product "protein tyrosine kinase 7 (inactive)"; protein_id "KAF7219649.1"; exon_number "5";
CM025013.1	Genbank	CDS	3285594	3285724	.	+	1	gene_id "G4P62_002619"; transcript_id "gnl|WGS:JAAVVJ|G4P62_T004203"; gbkey "CDS"; gene "ptk7"; locus_tag "G4P62_002619"; orig_transcript_id "gnl|WGS:JAAVVJ|G4P62_T004203"; product "protein tyrosine kinase 7 (inactive)"; protein_id "KAF7219649.1"; exon_number "6";
CM025013.1	Genbank	CDS	3290325	3290591	.	+	2	gene_id "G4P62_002619"; transcript_id "gnl|WGS:JAAVVJ|G4P62_T004203"; gbkey "CDS"; gene "ptk7"; locus_tag "G4P62_002619"; orig_transcript_id "gnl|WGS:JAAVVJ|G4P62_T004203"; product "protein tyrosine kinase 7 (inactive)"; protein_id "KAF7219649.1"; exon_number "7";
CM025013.1	Genbank	CDS	3292262	3292398	.	+	2	gene_id "G4P62_002619"; transcript_id "gnl|WGS:JAAVVJ|G4P62_T004203"; gbkey "CDS"; gene "ptk7"; locus_tag "G4P62_002619"; orig_transcript_id "gnl|WGS:JAAVVJ|G4P62_T004203"; product "protein tyrosine kinase 7 (inactive)"; protein_id "KAF7219649.1"; exon_number "8";
CM025013.1	Genbank	CDS	3292479	3292614	.	+	0	gene_id "G4P62_002619"; transcript_id "gnl|WGS:JAAVVJ|G4P62_T004203"; gbkey "CDS"; gene "ptk7"; locus_tag "G4P62_002619"; orig_transcript_id "gnl|WGS:JAAVVJ|G4P62_T004203"; product "protein tyrosine kinase 7 (inactive)"; protein_id "KAF7219649.1"; exon_number "9";
CM025013.1	Genbank	CDS	3295064	3295183	.	+	2	gene_id "G4P62_002619"; transcript_id "gnl|WGS:JAAVVJ|G4P62_T004203"; gbkey "CDS"; gene "ptk7"; locus_tag "G4P62_002619"; orig_transcript_id "gnl|WGS:JAAVVJ|G4P62_T004203"; product "protein tyrosine kinase 7 (inactive)"; protein_id "KAF7219649.1"; exon_number "10";
CM025013.1	Genbank	CDS	3295276	3295425	.	+	2	gene_id "G4P62_002619"; transcript_id "gnl|WGS:JAAVVJ|G4P62_T004203"; gbkey "CDS"; gene "ptk7"; locus_tag "G4P62_002619"; orig_transcript_id "gnl|WGS:JAAVVJ|G4P62_T004203"; product "protein tyrosine kinase 7 (inactive)"; protein_id "KAF7219649.1"; exon_number "11";
CM025013.1	Genbank	CDS	3295504	3295651	.	+	2	gene_id "G4P62_002619"; transcript_id "gnl|WGS:JAAVVJ|G4P62_T004203"; gbkey "CDS"; gene "ptk7"; locus_tag "G4P62_002619"; orig_transcript_id "gnl|WGS:JAAVVJ|G4P62_T004203"; product "protein tyrosine kinase 7 (inactive)"; protein_id "KAF7219649.1"; exon_number "12";
CM025013.1	Genbank	CDS	3295836	3295963	.	+	1	gene_id "G4P62_002619"; transcript_id "gnl|WGS:JAAVVJ|G4P62_T004203"; gbkey "CDS"; gene "ptk7"; locus_tag "G4P62_002619"; orig_transcript_id "gnl|WGS:JAAVVJ|G4P62_T004203"; product "protein tyrosine kinase 7 (inactive)"; protein_id "KAF7219649.1"; exon_number "13";
CM025013.1	Genbank	CDS	3296546	3296746	.	+	2	gene_id "G4P62_002619"; transcript_id "gnl|WGS:JAAVVJ|G4P62_T004203"; gbkey "CDS"; gene "ptk7"; locus_tag "G4P62_002619"; orig_transcript_id "gnl|WGS:JAAVVJ|G4P62_T004203"; product "protein tyrosine kinase 7 (inactive)"; protein_id "KAF7219649.1"; exon_number "14";
CM025013.1	Genbank	CDS	3296882	3297040	.	+	2	gene_id "G4P62_002619"; transcript_id "gnl|WGS:JAAVVJ|G4P62_T004203"; gbkey "CDS"; gene "ptk7"; locus_tag "G4P62_002619"; orig_transcript_id "gnl|WGS:JAAVVJ|G4P62_T004203"; product "protein tyrosine kinase 7 (inactive)"; protein_id "KAF7219649.1"; exon_number "15";
CM025013.1	Genbank	CDS	3297122	3297354	.	+	2	gene_id "G4P62_002619"; transcript_id "gnl|WGS:JAAVVJ|G4P62_T004203"; gbkey "CDS"; gene "ptk7"; locus_tag "G4P62_002619"; orig_transcript_id "gnl|WGS:JAAVVJ|G4P62_T004203"; product "protein tyrosine kinase 7 (inactive)"; protein_id "KAF7219649.1"; exon_number "16";
CM025013.1	Genbank	CDS	3297432	3297512	.	+	0	gene_id "G4P62_002619"; transcript_id "gnl|WGS:JAAVVJ|G4P62_T004203"; gbkey "CDS"; gene "ptk7"; locus_tag "G4P62_002619"; orig_transcript_id "gnl|WGS:JAAVVJ|G4P62_T004203"; product "protein tyrosine kinase 7 (inactive)"; protein_id "KAF7219649.1"; exon_number "17";
CM025013.1	Genbank	CDS	3297686	3297837	.	+	0	gene_id "G4P62_002619"; transcript_id "gnl|WGS:JAAVVJ|G4P62_T004203"; gbkey "CDS"; gene "ptk7"; locus_tag "G4P62_002619"; orig_transcript_id "gnl|WGS:JAAVVJ|G4P62_T004203"; product "protein tyrosine kinase 7 (inactive)"; protein_id "KAF7219649.1"; exon_number "18";
CM025013.1	Genbank	CDS	3297924	3298102	.	+	1	gene_id "G4P62_002619"; transcript_id "gnl|WGS:JAAVVJ|G4P62_T004203"; gbkey "CDS"; gene "ptk7"; locus_tag "G4P62_002619"; orig_transcript_id "gnl|WGS:JAAVVJ|G4P62_T004203"; product "protein tyrosine kinase 7 (inactive)"; protein_id "KAF7219649.1"; exon_number "19";
CM025013.1	Genbank	CDS	3298226	3298383	.	+	2	gene_id "G4P62_002619"; transcript_id "gnl|WGS:JAAVVJ|G4P62_T004203"; gbkey "CDS"; gene "ptk7"; locus_tag "G4P62_002619"; orig_transcript_id "gnl|WGS:JAAVVJ|G4P62_T004203"; product "protein tyrosine kinase 7 (inactive)"; protein_id "KAF7219649.1"; exon_number "20";
CM025013.1	Genbank	start_codon	3173617	3173619	.	+	0	gene_id "G4P62_002619"; transcript_id "gnl|WGS:JAAVVJ|G4P62_T004203"; gbkey "CDS"; gene "ptk7"; locus_tag "G4P62_002619"; orig_transcript_id "gnl|WGS:JAAVVJ|G4P62_T004203"; product "protein tyrosine kinase 7 (inactive)"; protein_id "KAF7219649.1"; exon_number "1";
CM025013.1	Genbank	stop_codon	3298384	3298386	.	+	0	gene_id "G4P62_002619"; transcript_id "gnl|WGS:JAAVVJ|G4P62_T004203"; gbkey "CDS"; gene "ptk7"; locus_tag "G4P62_002619"; orig_transcript_id "gnl|WGS:JAAVVJ|G4P62_T004203"; product "protein tyrosine kinase 7 (inactive)"; protein_id "KAF7219649.1"; exon_number "20";
CM025013.1	Genbank	gene	3302521	3354162	.	+	.	gene_id "G4P62_002618"; transcript_id ""; description "serum response factor isoform X1"; gbkey "Gene"; gene "srf"; gene_biotype "protein_coding"; locus_tag "G4P62_002618";
CM025013.1	Genbank	transcript	3302521	3354162	.	+	.	gene_id "G4P62_002618"; transcript_id "gnl|WGS:JAAVVJ|G4P62_T004201"; gbkey "mRNA"; gene "srf"; locus_tag "G4P62_002618"; note "transcript variant X2"; orig_protein_id "gnl|WGS:JAAVVJ|G4P62_P004201"; orig_transcript_id "gnl|WGS:JAAVVJ|G4P62_T004201"; product "serum response factor"; transcript_biotype "mRNA";
CM025013.1	Genbank	exon	3302521	3303415	.	+	.	gene_id "G4P62_002618"; transcript_id "gnl|WGS:JAAVVJ|G4P62_T004201"; gene "srf"; locus_tag "G4P62_002618"; note "transcript variant X2"; orig_protein_id "gnl|WGS:JAAVVJ|G4P62_P004201"; orig_transcript_id "gnl|WGS:JAAVVJ|G4P62_T004201"; product "serum response factor"; transcript_biotype "mRNA"; exon_number "1";
CM025013.1	Genbank	exon	3324753	3325019	.	+	.	gene_id "G4P62_002618"; transcript_id "gnl|WGS:JAAVVJ|G4P62_T004201"; gene "srf"; locus_tag "G4P62_002618"; note "transcript variant X2"; orig_protein_id "gnl|WGS:JAAVVJ|G4P62_P004201"; orig_transcript_id "gnl|WGS:JAAVVJ|G4P62_T004201"; product "serum response factor"; transcript_biotype "mRNA"; exon_number "2";
CM025013.1	Genbank	exon	3340811	3341051	.	+	.	gene_id "G4P62_002618"; transcript_id "gnl|WGS:JAAVVJ|G4P62_T004201"; gene "srf"; locus_tag "G4P62_002618"; note "transcript variant X2"; orig_protein_id "gnl|WGS:JAAVVJ|G4P62_P004201"; orig_transcript_id "gnl|WGS:JAAVVJ|G4P62_T004201"; product "serum response factor"; transcript_biotype "mRNA"; exon_number "3";
CM025013.1	Genbank	exon	3346969	3347133	.	+	.	gene_id "G4P62_002618"; transcript_id "gnl|WGS:JAAVVJ|G4P62_T004201"; gene "srf"; locus_tag "G4P62_002618"; note "transcript variant X2"; orig_protein_id "gnl|WGS:JAAVVJ|G4P62_P004201"; orig_transcript_id "gnl|WGS:JAAVVJ|G4P62_T004201"; product "serum response factor"; transcript_biotype "mRNA"; exon_number "4";
CM025013.1	Genbank	exon	3347348	3347458	.	+	.	gene_id "G4P62_002618"; transcript_id "gnl|WGS:JAAVVJ|G4P62_T004201"; gene "srf"; locus_tag "G4P62_002618"; note "transcript variant X2"; orig_protein_id "gnl|WGS:JAAVVJ|G4P62_P004201"; orig_transcript_id "gnl|WGS:JAAVVJ|G4P62_T004201"; product "serum response factor"; transcript_biotype "mRNA"; exon_number "5";
CM025013.1	Genbank	exon	3347677	3347874	.	+	.	gene_id "G4P62_002618"; transcript_id "gnl|WGS:JAAVVJ|G4P62_T004201"; gene "srf"; locus_tag "G4P62_002618"; note "transcript variant X2"; orig_protein_id "gnl|WGS:JAAVVJ|G4P62_P004201"; orig_transcript_id "gnl|WGS:JAAVVJ|G4P62_T004201"; product "serum response factor"; transcript_biotype "mRNA"; exon_number "6";
CM025013.1	Genbank	exon	3349562	3349663	.	+	.	gene_id "G4P62_002618"; transcript_id "gnl|WGS:JAAVVJ|G4P62_T004201"; gene "srf"; locus_tag "G4P62_002618"; note "transcript variant X2"; orig_protein_id "gnl|WGS:JAAVVJ|G4P62_P004201"; orig_transcript_id "gnl|WGS:JAAVVJ|G4P62_T004201"; product "serum response factor"; transcript_biotype "mRNA"; exon_number "7";
CM025013.1	Genbank	exon	3349951	3350233	.	+	.	gene_id "G4P62_002618"; transcript_id "gnl|WGS:JAAVVJ|G4P62_T004201"; gene "srf"; locus_tag "G4P62_002618"; note "transcript variant X2"; orig_protein_id "gnl|WGS:JAAVVJ|G4P62_P004201"; orig_transcript_id "gnl|WGS:JAAVVJ|G4P62_T004201"; product "serum response factor"; transcript_biotype "mRNA"; exon_number "8";
CM025013.1	Genbank	exon	3354141	3354162	.	+	.	gene_id "G4P62_002618"; transcript_id "gnl|WGS:JAAVVJ|G4P62_T004201"; gene "srf"; locus_tag "G4P62_002618"; note "transcript variant X2"; orig_protein_id "gnl|WGS:JAAVVJ|G4P62_P004201"; orig_transcript_id "gnl|WGS:JAAVVJ|G4P62_T004201"; product "serum response factor"; transcript_biotype "mRNA"; exon_number "9";
CM025013.1	Genbank	CDS	3302765	3303415	.	+	0	gene_id "G4P62_002618"; transcript_id "gnl|WGS:JAAVVJ|G4P62_T004201"; gbkey "CDS"; gene "srf"; locus_tag "G4P62_002618"; orig_transcript_id "gnl|WGS:JAAVVJ|G4P62_T004201"; product "transcript variant X2"; protein_id "KAF7219647.1"; exon_number "1";
CM025013.1	Genbank	CDS	3324753	3325019	.	+	0	gene_id "G4P62_002618"; transcript_id "gnl|WGS:JAAVVJ|G4P62_T004201"; gbkey "CDS"; gene "srf"; locus_tag "G4P62_002618"; orig_transcript_id "gnl|WGS:JAAVVJ|G4P62_T004201"; product "transcript variant X2"; protein_id "KAF7219647.1"; exon_number "2";
CM025013.1	Genbank	CDS	3340811	3341051	.	+	0	gene_id "G4P62_002618"; transcript_id "gnl|WGS:JAAVVJ|G4P62_T004201"; gbkey "CDS"; gene "srf"; locus_tag "G4P62_002618"; orig_transcript_id "gnl|WGS:JAAVVJ|G4P62_T004201"; product "transcript variant X2"; protein_id "KAF7219647.1"; exon_number "3";
CM025013.1	Genbank	CDS	3346969	3347133	.	+	2	gene_id "G4P62_002618"; transcript_id "gnl|WGS:JAAVVJ|G4P62_T004201"; gbkey "CDS"; gene "srf"; locus_tag "G4P62_002618"; orig_transcript_id "gnl|WGS:JAAVVJ|G4P62_T004201"; product "transcript variant X2"; protein_id "KAF7219647.1"; exon_number "4";
CM025013.1	Genbank	CDS	3347348	3347458	.	+	2	gene_id "G4P62_002618"; transcript_id "gnl|WGS:JAAVVJ|G4P62_T004201"; gbkey "CDS"; gene "srf"; locus_tag "G4P62_002618"; orig_transcript_id "gnl|WGS:JAAVVJ|G4P62_T004201"; product "transcript variant X2"; protein_id "KAF7219647.1"; exon_number "5";
CM025013.1	Genbank	CDS	3347677	3347874	.	+	2	gene_id "G4P62_002618"; transcript_id "gnl|WGS:JAAVVJ|G4P62_T004201"; gbkey "CDS"; gene "srf"; locus_tag "G4P62_002618"; orig_transcript_id "gnl|WGS:JAAVVJ|G4P62_T004201"; product "transcript variant X2"; protein_id "KAF7219647.1"; exon_number "6";
CM025013.1	Genbank	CDS	3349562	3349663	.	+	2	gene_id "G4P62_002618"; transcript_id "gnl|WGS:JAAVVJ|G4P62_T004201"; gbkey "CDS"; gene "srf"; locus_tag "G4P62_002618"; orig_transcript_id "gnl|WGS:JAAVVJ|G4P62_T004201"; product "transcript variant X2"; protein_id "KAF7219647.1"; exon_number "7";
CM025013.1	Genbank	CDS	3349951	3349985	.	+	2	gene_id "G4P62_002618"; transcript_id "gnl|WGS:JAAVVJ|G4P62_T004201"; gbkey "CDS"; gene "srf"; locus_tag "G4P62_002618"; orig_transcript_id "gnl|WGS:JAAVVJ|G4P62_T004201"; product "transcript variant X2"; protein_id "KAF7219647.1"; exon_number "8";
CM025013.1	Genbank	start_codon	3302765	3302767	.	+	0	gene_id "G4P62_002618"; transcript_id "gnl|WGS:JAAVVJ|G4P62_T004201"; gbkey "CDS"; gene "srf"; locus_tag "G4P62_002618"; orig_transcript_id "gnl|WGS:JAAVVJ|G4P62_T004201"; product "transcript variant X2"; protein_id "KAF7219647.1"; exon_number "1";
CM025013.1	Genbank	stop_codon	3349986	3349988	.	+	0	gene_id "G4P62_002618"; transcript_id "gnl|WGS:JAAVVJ|G4P62_T004201"; gbkey "CDS"; gene "srf"; locus_tag "G4P62_002618"; orig_transcript_id "gnl|WGS:JAAVVJ|G4P62_T004201"; product "transcript variant X2"; protein_id "KAF7219647.1"; exon_number "8";
CM025013.1	Genbank	transcript	3302521	3354162	.	+	.	gene_id "G4P62_002618"; transcript_id "gnl|WGS:JAAVVJ|G4P62_T004200"; gbkey "mRNA"; gene "srf"; locus_tag "G4P62_002618"; note "transcript variant X1"; orig_protein_id "gnl|WGS:JAAVVJ|G4P62_P004200"; orig_transcript_id "gnl|WGS:JAAVVJ|G4P62_T004200"; product "serum response factor"; transcript_biotype "mRNA";
CM025013.1	Genbank	exon	3302521	3303415	.	+	.	gene_id "G4P62_002618"; transcript_id "gnl|WGS:JAAVVJ|G4P62_T004200"; gene "srf"; locus_tag "G4P62_002618"; note "transcript variant X1"; orig_protein_id "gnl|WGS:JAAVVJ|G4P62_P004200"; orig_transcript_id "gnl|WGS:JAAVVJ|G4P62_T004200"; product "serum response factor"; transcript_biotype "mRNA"; exon_number "1";
CM025013.1	Genbank	exon	3324753	3325019	.	+	.	gene_id "G4P62_002618"; transcript_id "gnl|WGS:JAAVVJ|G4P62_T004200"; gene "srf"; locus_tag "G4P62_002618"; note "transcript variant X1"; orig_protein_id "gnl|WGS:JAAVVJ|G4P62_P004200"; orig_transcript_id "gnl|WGS:JAAVVJ|G4P62_T004200"; product "serum response factor"; transcript_biotype "mRNA"; exon_number "2";
CM025013.1	Genbank	exon	3340811	3341051	.	+	.	gene_id "G4P62_002618"; transcript_id "gnl|WGS:JAAVVJ|G4P62_T004200"; gene "srf"; locus_tag "G4P62_002618"; note "transcript variant X1"; orig_protein_id "gnl|WGS:JAAVVJ|G4P62_P004200"; orig_transcript_id "gnl|WGS:JAAVVJ|G4P62_T004200"; product "serum response factor"; transcript_biotype "mRNA"; exon_number "3";
CM025013.1	Genbank	exon	3346969	3347133	.	+	.	gene_id "G4P62_002618"; transcript_id "gnl|WGS:JAAVVJ|G4P62_T004200"; gene "srf"; locus_tag "G4P62_002618"; note "transcript variant X1"; orig_protein_id "gnl|WGS:JAAVVJ|G4P62_P004200"; orig_transcript_id "gnl|WGS:JAAVVJ|G4P62_T004200"; product "serum response factor"; transcript_biotype "mRNA"; exon_number "4";
CM025013.1	Genbank	exon	3347348	3347458	.	+	.	gene_id "G4P62_002618"; transcript_id "gnl|WGS:JAAVVJ|G4P62_T004200"; gene "srf"; locus_tag "G4P62_002618"; note "transcript variant X1"; orig_protein_id "gnl|WGS:JAAVVJ|G4P62_P004200"; orig_transcript_id "gnl|WGS:JAAVVJ|G4P62_T004200"; product "serum response factor"; transcript_biotype "mRNA"; exon_number "5";
CM025013.1	Genbank	exon	3347677	3347874	.	+	.	gene_id "G4P62_002618"; transcript_id "gnl|WGS:JAAVVJ|G4P62_T004200"; gene "srf"; locus_tag "G4P62_002618"; note "transcript variant X1"; orig_protein_id "gnl|WGS:JAAVVJ|G4P62_P004200"; orig_transcript_id "gnl|WGS:JAAVVJ|G4P62_T004200"; product "serum response factor"; transcript_biotype "mRNA"; exon_number "6";
CM025013.1	Genbank	exon	3349562	3349638	.	+	.	gene_id "G4P62_002618"; transcript_id "gnl|WGS:JAAVVJ|G4P62_T004200"; gene "srf"; locus_tag "G4P62_002618"; note "transcript variant X1"; orig_protein_id "gnl|WGS:JAAVVJ|G4P62_P004200"; orig_transcript_id "gnl|WGS:JAAVVJ|G4P62_T004200"; product "serum response factor"; transcript_biotype "mRNA"; exon_number "7";
CM025013.1	Genbank	exon	3349951	3350233	.	+	.	gene_id "G4P62_002618"; transcript_id "gnl|WGS:JAAVVJ|G4P62_T004200"; gene "srf"; locus_tag "G4P62_002618"; note "transcript variant X1"; orig_protein_id "gnl|WGS:JAAVVJ|G4P62_P004200"; orig_transcript_id "gnl|WGS:JAAVVJ|G4P62_T004200"; product "serum response factor"; transcript_biotype "mRNA"; exon_number "8";
CM025013.1	Genbank	exon	3354141	3354162	.	+	.	gene_id "G4P62_002618"; transcript_id "gnl|WGS:JAAVVJ|G4P62_T004200"; gene "srf"; locus_tag "G4P62_002618"; note "transcript variant X1"; orig_protein_id "gnl|WGS:JAAVVJ|G4P62_P004200"; orig_transcript_id "gnl|WGS:JAAVVJ|G4P62_T004200"; product "serum response factor"; transcript_biotype "mRNA"; exon_number "9";
CM025013.1	Genbank	CDS	3302765	3303415	.	+	0	gene_id "G4P62_002618"; transcript_id "gnl|WGS:JAAVVJ|G4P62_T004200"; gbkey "CDS"; gene "srf"; locus_tag "G4P62_002618"; orig_transcript_id "gnl|WGS:JAAVVJ|G4P62_T004200"; product "transcript variant X1"; protein_id "KAF7219646.1"; exon_number "1";
CM025013.1	Genbank	CDS	3324753	3325019	.	+	0	gene_id "G4P62_002618"; transcript_id "gnl|WGS:JAAVVJ|G4P62_T004200"; gbkey "CDS"; gene "srf"; locus_tag "G4P62_002618"; orig_transcript_id "gnl|WGS:JAAVVJ|G4P62_T004200"; product "transcript variant X1"; protein_id "KAF7219646.1"; exon_number "2";
CM025013.1	Genbank	CDS	3340811	3341051	.	+	0	gene_id "G4P62_002618"; transcript_id "gnl|WGS:JAAVVJ|G4P62_T004200"; gbkey "CDS"; gene "srf"; locus_tag "G4P62_002618"; orig_transcript_id "gnl|WGS:JAAVVJ|G4P62_T004200"; product "transcript variant X1"; protein_id "KAF7219646.1"; exon_number "3";
CM025013.1	Genbank	CDS	3346969	3347133	.	+	2	gene_id "G4P62_002618"; transcript_id "gnl|WGS:JAAVVJ|G4P62_T004200"; gbkey "CDS"; gene "srf"; locus_tag "G4P62_002618"; orig_transcript_id "gnl|WGS:JAAVVJ|G4P62_T004200"; product "transcript variant X1"; protein_id "KAF7219646.1"; exon_number "4";
CM025013.1	Genbank	CDS	3347348	3347458	.	+	2	gene_id "G4P62_002618"; transcript_id "gnl|WGS:JAAVVJ|G4P62_T004200"; gbkey "CDS"; gene "srf"; locus_tag "G4P62_002618"; orig_transcript_id "gnl|WGS:JAAVVJ|G4P62_T004200"; product "transcript variant X1"; protein_id "KAF7219646.1"; exon_number "5";
CM025013.1	Genbank	CDS	3347677	3347874	.	+	2	gene_id "G4P62_002618"; transcript_id "gnl|WGS:JAAVVJ|G4P62_T004200"; gbkey "CDS"; gene "srf"; locus_tag "G4P62_002618"; orig_transcript_id "gnl|WGS:JAAVVJ|G4P62_T004200"; product "transcript variant X1"; protein_id "KAF7219646.1"; exon_number "6";
CM025013.1	Genbank	CDS	3349562	3349638	.	+	2	gene_id "G4P62_002618"; transcript_id "gnl|WGS:JAAVVJ|G4P62_T004200"; gbkey "CDS"; gene "srf"; locus_tag "G4P62_002618"; orig_transcript_id "gnl|WGS:JAAVVJ|G4P62_T004200"; product "transcript variant X1"; protein_id "KAF7219646.1"; exon_number "7";
CM025013.1	Genbank	CDS	3349951	3350043	.	+	0	gene_id "G4P62_002618"; transcript_id "gnl|WGS:JAAVVJ|G4P62_T004200"; gbkey "CDS"; gene "srf"; locus_tag "G4P62_002618"; orig_transcript_id "gnl|WGS:JAAVVJ|G4P62_T004200"; product "transcript variant X1"; protein_id "KAF7219646.1"; exon_number "8";
CM025013.1	Genbank	start_codon	3302765	3302767	.	+	0	gene_id "G4P62_002618"; transcript_id "gnl|WGS:JAAVVJ|G4P62_T004200"; gbkey "CDS"; gene "srf"; locus_tag "G4P62_002618"; orig_transcript_id "gnl|WGS:JAAVVJ|G4P62_T004200"; product "transcript variant X1"; protein_id "KAF7219646.1"; exon_number "1";
CM025013.1	Genbank	stop_codon	3350044	3350046	.	+	0	gene_id "G4P62_002618"; transcript_id "gnl|WGS:JAAVVJ|G4P62_T004200"; gbkey "CDS"; gene "srf"; locus_tag "G4P62_002618"; orig_transcript_id "gnl|WGS:JAAVVJ|G4P62_T004200"; product "transcript variant X1"; protein_id "KAF7219646.1"; exon_number "8";
CM025013.1	Genbank	transcript	3302522	3354162	.	+	.	gene_id "G4P62_002618"; transcript_id "gnl|WGS:JAAVVJ|G4P62_T004202"; gbkey "mRNA"; gene "srf"; locus_tag "G4P62_002618"; note "transcript variant X3"; orig_protein_id "gnl|WGS:JAAVVJ|G4P62_P004202"; orig_transcript_id "gnl|WGS:JAAVVJ|G4P62_T004202"; product "serum response factor"; transcript_biotype "mRNA";
CM025013.1	Genbank	exon	3302522	3303415	.	+	.	gene_id "G4P62_002618"; transcript_id "gnl|WGS:JAAVVJ|G4P62_T004202"; gene "srf"; locus_tag "G4P62_002618"; note "transcript variant X3"; orig_protein_id "gnl|WGS:JAAVVJ|G4P62_P004202"; orig_transcript_id "gnl|WGS:JAAVVJ|G4P62_T004202"; product "serum response factor"; transcript_biotype "mRNA"; exon_number "1";
CM025013.1	Genbank	exon	3324753	3325019	.	+	.	gene_id "G4P62_002618"; transcript_id "gnl|WGS:JAAVVJ|G4P62_T004202"; gene "srf"; locus_tag "G4P62_002618"; note "transcript variant X3"; orig_protein_id "gnl|WGS:JAAVVJ|G4P62_P004202"; orig_transcript_id "gnl|WGS:JAAVVJ|G4P62_T004202"; product "serum response factor"; transcript_biotype "mRNA"; exon_number "2";
CM025013.1	Genbank	exon	3340811	3341051	.	+	.	gene_id "G4P62_002618"; transcript_id "gnl|WGS:JAAVVJ|G4P62_T004202"; gene "srf"; locus_tag "G4P62_002618"; note "transcript variant X3"; orig_protein_id "gnl|WGS:JAAVVJ|G4P62_P004202"; orig_transcript_id "gnl|WGS:JAAVVJ|G4P62_T004202"; product "serum response factor"; transcript_biotype "mRNA"; exon_number "3";
CM025013.1	Genbank	exon	3347348	3347458	.	+	.	gene_id "G4P62_002618"; transcript_id "gnl|WGS:JAAVVJ|G4P62_T004202"; gene "srf"; locus_tag "G4P62_002618"; note "transcript variant X3"; orig_protein_id "gnl|WGS:JAAVVJ|G4P62_P004202"; orig_transcript_id "gnl|WGS:JAAVVJ|G4P62_T004202"; product "serum response factor"; transcript_biotype "mRNA"; exon_number "4";
CM025013.1	Genbank	exon	3347677	3347874	.	+	.	gene_id "G4P62_002618"; transcript_id "gnl|WGS:JAAVVJ|G4P62_T004202"; gene "srf"; locus_tag "G4P62_002618"; note "transcript variant X3"; orig_protein_id "gnl|WGS:JAAVVJ|G4P62_P004202"; orig_transcript_id "gnl|WGS:JAAVVJ|G4P62_T004202"; product "serum response factor"; transcript_biotype "mRNA"; exon_number "5";
CM025013.1	Genbank	exon	3349562	3349638	.	+	.	gene_id "G4P62_002618"; transcript_id "gnl|WGS:JAAVVJ|G4P62_T004202"; gene "srf"; locus_tag "G4P62_002618"; note "transcript variant X3"; orig_protein_id "gnl|WGS:JAAVVJ|G4P62_P004202"; orig_transcript_id "gnl|WGS:JAAVVJ|G4P62_T004202"; product "serum response factor"; transcript_biotype "mRNA"; exon_number "6";
CM025013.1	Genbank	exon	3349951	3350233	.	+	.	gene_id "G4P62_002618"; transcript_id "gnl|WGS:JAAVVJ|G4P62_T004202"; gene "srf"; locus_tag "G4P62_002618"; note "transcript variant X3"; orig_protein_id "gnl|WGS:JAAVVJ|G4P62_P004202"; orig_transcript_id "gnl|WGS:JAAVVJ|G4P62_T004202"; product "serum response factor"; transcript_biotype "mRNA"; exon_number "7";
CM025013.1	Genbank	exon	3354141	3354162	.	+	.	gene_id "G4P62_002618"; transcript_id "gnl|WGS:JAAVVJ|G4P62_T004202"; gene "srf"; locus_tag "G4P62_002618"; note "transcript variant X3"; orig_protein_id "gnl|WGS:JAAVVJ|G4P62_P004202"; orig_transcript_id "gnl|WGS:JAAVVJ|G4P62_T004202"; product "serum response factor"; transcript_biotype "mRNA"; exon_number "8";
CM025013.1	Genbank	CDS	3302765	3303415	.	+	0	gene_id "G4P62_002618"; transcript_id "gnl|WGS:JAAVVJ|G4P62_T004202"; gbkey "CDS"; gene "srf"; locus_tag "G4P62_002618"; orig_transcript_id "gnl|WGS:JAAVVJ|G4P62_T004202"; product "transcript variant X3"; protein_id "KAF7219648.1"; exon_number "1";
CM025013.1	Genbank	CDS	3324753	3325019	.	+	0	gene_id "G4P62_002618"; transcript_id "gnl|WGS:JAAVVJ|G4P62_T004202"; gbkey "CDS"; gene "srf"; locus_tag "G4P62_002618"; orig_transcript_id "gnl|WGS:JAAVVJ|G4P62_T004202"; product "transcript variant X3"; protein_id "KAF7219648.1"; exon_number "2";
CM025013.1	Genbank	CDS	3340811	3341051	.	+	0	gene_id "G4P62_002618"; transcript_id "gnl|WGS:JAAVVJ|G4P62_T004202"; gbkey "CDS"; gene "srf"; locus_tag "G4P62_002618"; orig_transcript_id "gnl|WGS:JAAVVJ|G4P62_T004202"; product "transcript variant X3"; protein_id "KAF7219648.1"; exon_number "3";
CM025013.1	Genbank	CDS	3347348	3347458	.	+	2	gene_id "G4P62_002618"; transcript_id "gnl|WGS:JAAVVJ|G4P62_T004202"; gbkey "CDS"; gene "srf"; locus_tag "G4P62_002618"; orig_transcript_id "gnl|WGS:JAAVVJ|G4P62_T004202"; product "transcript variant X3"; protein_id "KAF7219648.1"; exon_number "4";
CM025013.1	Genbank	CDS	3347677	3347874	.	+	2	gene_id "G4P62_002618"; transcript_id "gnl|WGS:JAAVVJ|G4P62_T004202"; gbkey "CDS"; gene "srf"; locus_tag "G4P62_002618"; orig_transcript_id "gnl|WGS:JAAVVJ|G4P62_T004202"; product "transcript variant X3"; protein_id "KAF7219648.1"; exon_number "5";
CM025013.1	Genbank	CDS	3349562	3349638	.	+	2	gene_id "G4P62_002618"; transcript_id "gnl|WGS:JAAVVJ|G4P62_T004202"; gbkey "CDS"; gene "srf"; locus_tag "G4P62_002618"; orig_transcript_id "gnl|WGS:JAAVVJ|G4P62_T004202"; product "transcript variant X3"; protein_id "KAF7219648.1"; exon_number "6";
CM025013.1	Genbank	CDS	3349951	3350043	.	+	0	gene_id "G4P62_002618"; transcript_id "gnl|WGS:JAAVVJ|G4P62_T004202"; gbkey "CDS"; gene "srf"; locus_tag "G4P62_002618"; orig_transcript_id "gnl|WGS:JAAVVJ|G4P62_T004202"; product "transcript variant X3"; protein_id "KAF7219648.1"; exon_number "7";
CM025013.1	Genbank	start_codon	3302765	3302767	.	+	0	gene_id "G4P62_002618"; transcript_id "gnl|WGS:JAAVVJ|G4P62_T004202"; gbkey "CDS"; gene "srf"; locus_tag "G4P62_002618"; orig_transcript_id "gnl|WGS:JAAVVJ|G4P62_T004202"; product "transcript variant X3"; protein_id "KAF7219648.1"; exon_number "1";
CM025013.1	Genbank	stop_codon	3350044	3350046	.	+	0	gene_id "G4P62_002618"; transcript_id "gnl|WGS:JAAVVJ|G4P62_T004202"; gbkey "CDS"; gene "srf"; locus_tag "G4P62_002618"; orig_transcript_id "gnl|WGS:JAAVVJ|G4P62_T004202"; product "transcript variant X3"; protein_id "KAF7219648.1"; exon_number "7";
CM025013.1	Genbank	gene	3352868	3363422	.	-	.	gene_id "G4P62_002617"; transcript_id ""; description "protein FAM160B1"; gbkey "Gene"; gene "fam160b1"; gene_biotype "protein_coding"; locus_tag "G4P62_002617";
CM025013.1	Genbank	transcript	3352868	3363422	.	-	.	gene_id "G4P62_002617"; transcript_id "gnl|WGS:JAAVVJ|G4P62_T004199"; gbkey "mRNA"; gene "fam160b1"; locus_tag "G4P62_002617"; orig_protein_id "gnl|WGS:JAAVVJ|G4P62_P004199"; orig_transcript_id "gnl|WGS:JAAVVJ|G4P62_T004199"; product "family with sequence similarity 160 member B1"; transcript_biotype "mRNA";
CM025013.1	Genbank	exon	3363078	3363422	.	-	.	gene_id "G4P62_002617"; transcript_id "gnl|WGS:JAAVVJ|G4P62_T004199"; gene "fam160b1"; locus_tag "G4P62_002617"; orig_protein_id "gnl|WGS:JAAVVJ|G4P62_P004199"; orig_transcript_id "gnl|WGS:JAAVVJ|G4P62_T004199"; product "family with sequence similarity 160 member B1"; transcript_biotype "mRNA"; exon_number "1";
CM025013.1	Genbank	exon	3360858	3360936	.	-	.	gene_id "G4P62_002617"; transcript_id "gnl|WGS:JAAVVJ|G4P62_T004199"; gene "fam160b1"; locus_tag "G4P62_002617"; orig_protein_id "gnl|WGS:JAAVVJ|G4P62_P004199"; orig_transcript_id "gnl|WGS:JAAVVJ|G4P62_T004199"; product "family with sequence similarity 160 member B1"; transcript_biotype "mRNA"; exon_number "2";
CM025013.1	Genbank	exon	3360517	3360686	.	-	.	gene_id "G4P62_002617"; transcript_id "gnl|WGS:JAAVVJ|G4P62_T004199"; gene "fam160b1"; locus_tag "G4P62_002617"; orig_protein_id "gnl|WGS:JAAVVJ|G4P62_P004199"; orig_transcript_id "gnl|WGS:JAAVVJ|G4P62_T004199"; product "family with sequence similarity 160 member B1"; transcript_biotype "mRNA"; exon_number "3";
CM025013.1	Genbank	exon	3360332	3360436	.	-	.	gene_id "G4P62_002617"; transcript_id "gnl|WGS:JAAVVJ|G4P62_T004199"; gene "fam160b1"; locus_tag "G4P62_002617"; orig_protein_id "gnl|WGS:JAAVVJ|G4P62_P004199"; orig_transcript_id "gnl|WGS:JAAVVJ|G4P62_T004199"; product "family with sequence similarity 160 member B1"; transcript_biotype "mRNA"; exon_number "4";
CM025013.1	Genbank	exon	3360139	3360261	.	-	.	gene_id "G4P62_002617"; transcript_id "gnl|WGS:JAAVVJ|G4P62_T004199"; gene "fam160b1"; locus_tag "G4P62_002617"; orig_protein_id "gnl|WGS:JAAVVJ|G4P62_P004199"; orig_transcript_id "gnl|WGS:JAAVVJ|G4P62_T004199"; product "family with sequence similarity 160 member B1"; transcript_biotype "mRNA"; exon_number "5";
CM025013.1	Genbank	exon	3359859	3360050	.	-	.	gene_id "G4P62_002617"; transcript_id "gnl|WGS:JAAVVJ|G4P62_T004199"; gene "fam160b1"; locus_tag "G4P62_002617"; orig_protein_id "gnl|WGS:JAAVVJ|G4P62_P004199"; orig_transcript_id "gnl|WGS:JAAVVJ|G4P62_T004199"; product "family with sequence similarity 160 member B1"; transcript_biotype "mRNA"; exon_number "6";
CM025013.1	Genbank	exon	3359593	3359789	.	-	.	gene_id "G4P62_002617"; transcript_id "gnl|WGS:JAAVVJ|G4P62_T004199"; gene "fam160b1"; locus_tag "G4P62_002617"; orig_protein_id "gnl|WGS:JAAVVJ|G4P62_P004199"; orig_transcript_id "gnl|WGS:JAAVVJ|G4P62_T004199"; product "family with sequence similarity 160 member B1"; transcript_biotype "mRNA"; exon_number "7";
CM025013.1	Genbank	exon	3358772	3358886	.	-	.	gene_id "G4P62_002617"; transcript_id "gnl|WGS:JAAVVJ|G4P62_T004199"; gene "fam160b1"; locus_tag "G4P62_002617"; orig_protein_id "gnl|WGS:JAAVVJ|G4P62_P004199"; orig_transcript_id "gnl|WGS:JAAVVJ|G4P62_T004199"; product "family with sequence similarity 160 member B1"; transcript_biotype "mRNA"; exon_number "8";
CM025013.1	Genbank	exon	3358618	3358694	.	-	.	gene_id "G4P62_002617"; transcript_id "gnl|WGS:JAAVVJ|G4P62_T004199"; gene "fam160b1"; locus_tag "G4P62_002617"; orig_protein_id "gnl|WGS:JAAVVJ|G4P62_P004199"; orig_transcript_id "gnl|WGS:JAAVVJ|G4P62_T004199"; product "family with sequence similarity 160 member B1"; transcript_biotype "mRNA"; exon_number "9";
CM025013.1	Genbank	exon	3358356	3358548	.	-	.	gene_id "G4P62_002617"; transcript_id "gnl|WGS:JAAVVJ|G4P62_T004199"; gene "fam160b1"; locus_tag "G4P62_002617"; orig_protein_id "gnl|WGS:JAAVVJ|G4P62_P004199"; orig_transcript_id "gnl|WGS:JAAVVJ|G4P62_T004199"; product "family with sequence similarity 160 member B1"; transcript_biotype "mRNA"; exon_number "10";
CM025013.1	Genbank	exon	3357954	3358117	.	-	.	gene_id "G4P62_002617"; transcript_id "gnl|WGS:JAAVVJ|G4P62_T004199"; gene "fam160b1"; locus_tag "G4P62_002617"; orig_protein_id "gnl|WGS:JAAVVJ|G4P62_P004199"; orig_transcript_id "gnl|WGS:JAAVVJ|G4P62_T004199"; product "family with sequence similarity 160 member B1"; transcript_biotype "mRNA"; exon_number "11";
CM025013.1	Genbank	exon	3356829	3356975	.	-	.	gene_id "G4P62_002617"; transcript_id "gnl|WGS:JAAVVJ|G4P62_T004199"; gene "fam160b1"; locus_tag "G4P62_002617"; orig_protein_id "gnl|WGS:JAAVVJ|G4P62_P004199"; orig_transcript_id "gnl|WGS:JAAVVJ|G4P62_T004199"; product "family with sequence similarity 160 member B1"; transcript_biotype "mRNA"; exon_number "12";
CM025013.1	Genbank	exon	3356672	3356762	.	-	.	gene_id "G4P62_002617"; transcript_id "gnl|WGS:JAAVVJ|G4P62_T004199"; gene "fam160b1"; locus_tag "G4P62_002617"; orig_protein_id "gnl|WGS:JAAVVJ|G4P62_P004199"; orig_transcript_id "gnl|WGS:JAAVVJ|G4P62_T004199"; product "family with sequence similarity 160 member B1"; transcript_biotype "mRNA"; exon_number "13";
CM025013.1	Genbank	exon	3356449	3356592	.	-	.	gene_id "G4P62_002617"; transcript_id "gnl|WGS:JAAVVJ|G4P62_T004199"; gene "fam160b1"; locus_tag "G4P62_002617"; orig_protein_id "gnl|WGS:JAAVVJ|G4P62_P004199"; orig_transcript_id "gnl|WGS:JAAVVJ|G4P62_T004199"; product "family with sequence similarity 160 member B1"; transcript_biotype "mRNA"; exon_number "14";
CM025013.1	Genbank	exon	3356208	3356348	.	-	.	gene_id "G4P62_002617"; transcript_id "gnl|WGS:JAAVVJ|G4P62_T004199"; gene "fam160b1"; locus_tag "G4P62_002617"; orig_protein_id "gnl|WGS:JAAVVJ|G4P62_P004199"; orig_transcript_id "gnl|WGS:JAAVVJ|G4P62_T004199"; product "family with sequence similarity 160 member B1"; transcript_biotype "mRNA"; exon_number "15";
CM025013.1	Genbank	exon	3354625	3354728	.	-	.	gene_id "G4P62_002617"; transcript_id "gnl|WGS:JAAVVJ|G4P62_T004199"; gene "fam160b1"; locus_tag "G4P62_002617"; orig_protein_id "gnl|WGS:JAAVVJ|G4P62_P004199"; orig_transcript_id "gnl|WGS:JAAVVJ|G4P62_T004199"; product "family with sequence similarity 160 member B1"; transcript_biotype "mRNA"; exon_number "16";
CM025013.1	Genbank	exon	3352868	3354553	.	-	.	gene_id "G4P62_002617"; transcript_id "gnl|WGS:JAAVVJ|G4P62_T004199"; gene "fam160b1"; locus_tag "G4P62_002617"; orig_protein_id "gnl|WGS:JAAVVJ|G4P62_P004199"; orig_transcript_id "gnl|WGS:JAAVVJ|G4P62_T004199"; product "family with sequence similarity 160 member B1"; transcript_biotype "mRNA"; exon_number "17";
CM025013.1	Genbank	CDS	3363078	3363122	.	-	0	gene_id "G4P62_002617"; transcript_id "gnl|WGS:JAAVVJ|G4P62_T004199"; gbkey "CDS"; gene "fam160b1"; locus_tag "G4P62_002617"; orig_transcript_id "gnl|WGS:JAAVVJ|G4P62_T004199"; product "family with sequence similarity 160 member B1"; protein_id "KAF7219645.1"; exon_number "1";
CM025013.1	Genbank	CDS	3360858	3360936	.	-	0	gene_id "G4P62_002617"; transcript_id "gnl|WGS:JAAVVJ|G4P62_T004199"; gbkey "CDS"; gene "fam160b1"; locus_tag "G4P62_002617"; orig_transcript_id "gnl|WGS:JAAVVJ|G4P62_T004199"; product "family with sequence similarity 160 member B1"; protein_id "KAF7219645.1"; exon_number "2";
CM025013.1	Genbank	CDS	3360517	3360686	.	-	2	gene_id "G4P62_002617"; transcript_id "gnl|WGS:JAAVVJ|G4P62_T004199"; gbkey "CDS"; gene "fam160b1"; locus_tag "G4P62_002617"; orig_transcript_id "gnl|WGS:JAAVVJ|G4P62_T004199"; product "family with sequence similarity 160 member B1"; protein_id "KAF7219645.1"; exon_number "3";
CM025013.1	Genbank	CDS	3360332	3360436	.	-	0	gene_id "G4P62_002617"; transcript_id "gnl|WGS:JAAVVJ|G4P62_T004199"; gbkey "CDS"; gene "fam160b1"; locus_tag "G4P62_002617"; orig_transcript_id "gnl|WGS:JAAVVJ|G4P62_T004199"; product "family with sequence similarity 160 member B1"; protein_id "KAF7219645.1"; exon_number "4";
CM025013.1	Genbank	CDS	3360139	3360261	.	-	0	gene_id "G4P62_002617"; transcript_id "gnl|WGS:JAAVVJ|G4P62_T004199"; gbkey "CDS"; gene "fam160b1"; locus_tag "G4P62_002617"; orig_transcript_id "gnl|WGS:JAAVVJ|G4P62_T004199"; product "family with sequence similarity 160 member B1"; protein_id "KAF7219645.1"; exon_number "5";
CM025013.1	Genbank	CDS	3359859	3360050	.	-	0	gene_id "G4P62_002617"; transcript_id "gnl|WGS:JAAVVJ|G4P62_T004199"; gbkey "CDS"; gene "fam160b1"; locus_tag "G4P62_002617"; orig_transcript_id "gnl|WGS:JAAVVJ|G4P62_T004199"; product "family with sequence similarity 160 member B1"; protein_id "KAF7219645.1"; exon_number "6";
CM025013.1	Genbank	CDS	3359593	3359789	.	-	0	gene_id "G4P62_002617"; transcript_id "gnl|WGS:JAAVVJ|G4P62_T004199"; gbkey "CDS"; gene "fam160b1"; locus_tag "G4P62_002617"; orig_transcript_id "gnl|WGS:JAAVVJ|G4P62_T004199"; product "family with sequence similarity 160 member B1"; protein_id "KAF7219645.1"; exon_number "7";
CM025013.1	Genbank	CDS	3358772	3358886	.	-	1	gene_id "G4P62_002617"; transcript_id "gnl|WGS:JAAVVJ|G4P62_T004199"; gbkey "CDS"; gene "fam160b1"; locus_tag "G4P62_002617"; orig_transcript_id "gnl|WGS:JAAVVJ|G4P62_T004199"; product "family with sequence similarity 160 member B1"; protein_id "KAF7219645.1"; exon_number "8";
CM025013.1	Genbank	CDS	3358618	3358694	.	-	0	gene_id "G4P62_002617"; transcript_id "gnl|WGS:JAAVVJ|G4P62_T004199"; gbkey "CDS"; gene "fam160b1"; locus_tag "G4P62_002617"; orig_transcript_id "gnl|WGS:JAAVVJ|G4P62_T004199"; product "family with sequence similarity 160 member B1"; protein_id "KAF7219645.1"; exon_number "9";
CM025013.1	Genbank	CDS	3358356	3358548	.	-	1	gene_id "G4P62_002617"; transcript_id "gnl|WGS:JAAVVJ|G4P62_T004199"; gbkey "CDS"; gene "fam160b1"; locus_tag "G4P62_002617"; orig_transcript_id "gnl|WGS:JAAVVJ|G4P62_T004199"; product "family with sequence similarity 160 member B1"; protein_id "KAF7219645.1"; exon_number "10";
CM025013.1	Genbank	CDS	3357954	3358117	.	-	0	gene_id "G4P62_002617"; transcript_id "gnl|WGS:JAAVVJ|G4P62_T004199"; gbkey "CDS"; gene "fam160b1"; locus_tag "G4P62_002617"; orig_transcript_id "gnl|WGS:JAAVVJ|G4P62_T004199"; product "family with sequence similarity 160 member B1"; protein_id "KAF7219645.1"; exon_number "11";
CM025013.1	Genbank	CDS	3356829	3356975	.	-	1	gene_id "G4P62_002617"; transcript_id "gnl|WGS:JAAVVJ|G4P62_T004199"; gbkey "CDS"; gene "fam160b1"; locus_tag "G4P62_002617"; orig_transcript_id "gnl|WGS:JAAVVJ|G4P62_T004199"; product "family with sequence similarity 160 member B1"; protein_id "KAF7219645.1"; exon_number "12";
CM025013.1	Genbank	CDS	3356672	3356762	.	-	1	gene_id "G4P62_002617"; transcript_id "gnl|WGS:JAAVVJ|G4P62_T004199"; gbkey "CDS"; gene "fam160b1"; locus_tag "G4P62_002617"; orig_transcript_id "gnl|WGS:JAAVVJ|G4P62_T004199"; product "family with sequence similarity 160 member B1"; protein_id "KAF7219645.1"; exon_number "13";
CM025013.1	Genbank	CDS	3356449	3356592	.	-	0	gene_id "G4P62_002617"; transcript_id "gnl|WGS:JAAVVJ|G4P62_T004199"; gbkey "CDS"; gene "fam160b1"; locus_tag "G4P62_002617"; orig_transcript_id "gnl|WGS:JAAVVJ|G4P62_T004199"; product "family with sequence similarity 160 member B1"; protein_id "KAF7219645.1"; exon_number "14";
CM025013.1	Genbank	CDS	3356208	3356348	.	-	0	gene_id "G4P62_002617"; transcript_id "gnl|WGS:JAAVVJ|G4P62_T004199"; gbkey "CDS"; gene "fam160b1"; locus_tag "G4P62_002617"; orig_transcript_id "gnl|WGS:JAAVVJ|G4P62_T004199"; product "family with sequence similarity 160 member B1"; protein_id "KAF7219645.1"; exon_number "15";
CM025013.1	Genbank	CDS	3354625	3354728	.	-	0	gene_id "G4P62_002617"; transcript_id "gnl|WGS:JAAVVJ|G4P62_T004199"; gbkey "CDS"; gene "fam160b1"; locus_tag "G4P62_002617"; orig_transcript_id "gnl|WGS:JAAVVJ|G4P62_T004199"; product "family with sequence similarity 160 member B1"; protein_id "KAF7219645.1"; exon_number "16";
CM025013.1	Genbank	CDS	3354442	3354553	.	-	1	gene_id "G4P62_002617"; transcript_id "gnl|WGS:JAAVVJ|G4P62_T004199"; gbkey "CDS"; gene "fam160b1"; locus_tag "G4P62_002617"; orig_transcript_id "gnl|WGS:JAAVVJ|G4P62_T004199"; product "family with sequence similarity 160 member B1"; protein_id "KAF7219645.1"; exon_number "17";
CM025013.1	Genbank	start_codon	3363120	3363122	.	-	0	gene_id "G4P62_002617"; transcript_id "gnl|WGS:JAAVVJ|G4P62_T004199"; gbkey "CDS"; gene "fam160b1"; locus_tag "G4P62_002617"; orig_transcript_id "gnl|WGS:JAAVVJ|G4P62_T004199"; product "family with sequence similarity 160 member B1"; protein_id "KAF7219645.1"; exon_number "1";
CM025013.1	Genbank	stop_codon	3354439	3354441	.	-	0	gene_id "G4P62_002617"; transcript_id "gnl|WGS:JAAVVJ|G4P62_T004199"; gbkey "CDS"; gene "fam160b1"; locus_tag "G4P62_002617"; orig_transcript_id "gnl|WGS:JAAVVJ|G4P62_T004199"; product "family with sequence similarity 160 member B1"; protein_id "KAF7219645.1"; exon_number "17";
CM025013.1	Genbank	gene	3370313	3431317	.	+	.	gene_id "G4P62_002616"; transcript_id ""; description "actin-binding LIM protein 1 isoform X1"; gbkey "Gene"; gene "ablim1"; gene_biotype "protein_coding"; locus_tag "G4P62_002616";
CM025013.1	Genbank	transcript	3370313	3431317	.	+	.	gene_id "G4P62_002616"; transcript_id "gnl|WGS:JAAVVJ|G4P62_T004187"; gbkey "mRNA"; gene "ablim1"; locus_tag "G4P62_002616"; note "transcript variant X5"; orig_protein_id "gnl|WGS:JAAVVJ|G4P62_P004187"; orig_transcript_id "gnl|WGS:JAAVVJ|G4P62_T004187"; product "actin binding LIM protein 1"; transcript_biotype "mRNA";
CM025013.1	Genbank	exon	3370313	3370577	.	+	.	gene_id "G4P62_002616"; transcript_id "gnl|WGS:JAAVVJ|G4P62_T004187"; gene "ablim1"; locus_tag "G4P62_002616"; note "transcript variant X5"; orig_protein_id "gnl|WGS:JAAVVJ|G4P62_P004187"; orig_transcript_id "gnl|WGS:JAAVVJ|G4P62_T004187"; product "actin binding LIM protein 1"; transcript_biotype "mRNA"; exon_number "1";
CM025013.1	Genbank	exon	3390230	3390367	.	+	.	gene_id "G4P62_002616"; transcript_id "gnl|WGS:JAAVVJ|G4P62_T004187"; gene "ablim1"; locus_tag "G4P62_002616"; note "transcript variant X5"; orig_protein_id "gnl|WGS:JAAVVJ|G4P62_P004187"; orig_transcript_id "gnl|WGS:JAAVVJ|G4P62_T004187"; product "actin binding LIM protein 1"; transcript_biotype "mRNA"; exon_number "2";
CM025013.1	Genbank	exon	3394580	3394763	.	+	.	gene_id "G4P62_002616"; transcript_id "gnl|WGS:JAAVVJ|G4P62_T004187"; gene "ablim1"; locus_tag "G4P62_002616"; note "transcript variant X5"; orig_protein_id "gnl|WGS:JAAVVJ|G4P62_P004187"; orig_transcript_id "gnl|WGS:JAAVVJ|G4P62_T004187"; product "actin binding LIM protein 1"; transcript_biotype "mRNA"; exon_number "3";
CM025013.1	Genbank	exon	3397776	3397885	.	+	.	gene_id "G4P62_002616"; transcript_id "gnl|WGS:JAAVVJ|G4P62_T004187"; gene "ablim1"; locus_tag "G4P62_002616"; note "transcript variant X5"; orig_protein_id "gnl|WGS:JAAVVJ|G4P62_P004187"; orig_transcript_id "gnl|WGS:JAAVVJ|G4P62_T004187"; product "actin binding LIM protein 1"; transcript_biotype "mRNA"; exon_number "4";
CM025013.1	Genbank	exon	3400946	3401072	.	+	.	gene_id "G4P62_002616"; transcript_id "gnl|WGS:JAAVVJ|G4P62_T004187"; gene "ablim1"; locus_tag "G4P62_002616"; note "transcript variant X5"; orig_protein_id "gnl|WGS:JAAVVJ|G4P62_P004187"; orig_transcript_id "gnl|WGS:JAAVVJ|G4P62_T004187"; product "actin binding LIM protein 1"; transcript_biotype "mRNA"; exon_number "5";
CM025013.1	Genbank	exon	3401388	3401481	.	+	.	gene_id "G4P62_002616"; transcript_id "gnl|WGS:JAAVVJ|G4P62_T004187"; gene "ablim1"; locus_tag "G4P62_002616"; note "transcript variant X5"; orig_protein_id "gnl|WGS:JAAVVJ|G4P62_P004187"; orig_transcript_id "gnl|WGS:JAAVVJ|G4P62_T004187"; product "actin binding LIM protein 1"; transcript_biotype "mRNA"; exon_number "6";
CM025013.1	Genbank	exon	3405826	3405913	.	+	.	gene_id "G4P62_002616"; transcript_id "gnl|WGS:JAAVVJ|G4P62_T004187"; gene "ablim1"; locus_tag "G4P62_002616"; note "transcript variant X5"; orig_protein_id "gnl|WGS:JAAVVJ|G4P62_P004187"; orig_transcript_id "gnl|WGS:JAAVVJ|G4P62_T004187"; product "actin binding LIM protein 1"; transcript_biotype "mRNA"; exon_number "7";
CM025013.1	Genbank	exon	3406508	3406572	.	+	.	gene_id "G4P62_002616"; transcript_id "gnl|WGS:JAAVVJ|G4P62_T004187"; gene "ablim1"; locus_tag "G4P62_002616"; note "transcript variant X5"; orig_protein_id "gnl|WGS:JAAVVJ|G4P62_P004187"; orig_transcript_id "gnl|WGS:JAAVVJ|G4P62_T004187"; product "actin binding LIM protein 1"; transcript_biotype "mRNA"; exon_number "8";
CM025013.1	Genbank	exon	3406933	3406977	.	+	.	gene_id "G4P62_002616"; transcript_id "gnl|WGS:JAAVVJ|G4P62_T004187"; gene "ablim1"; locus_tag "G4P62_002616"; note "transcript variant X5"; orig_protein_id "gnl|WGS:JAAVVJ|G4P62_P004187"; orig_transcript_id "gnl|WGS:JAAVVJ|G4P62_T004187"; product "actin binding LIM protein 1"; transcript_biotype "mRNA"; exon_number "9";
CM025013.1	Genbank	exon	3407513	3407590	.	+	.	gene_id "G4P62_002616"; transcript_id "gnl|WGS:JAAVVJ|G4P62_T004187"; gene "ablim1"; locus_tag "G4P62_002616"; note "transcript variant X5"; orig_protein_id "gnl|WGS:JAAVVJ|G4P62_P004187"; orig_transcript_id "gnl|WGS:JAAVVJ|G4P62_T004187"; product "actin binding LIM protein 1"; transcript_biotype "mRNA"; exon_number "10";
CM025013.1	Genbank	exon	3407694	3407852	.	+	.	gene_id "G4P62_002616"; transcript_id "gnl|WGS:JAAVVJ|G4P62_T004187"; gene "ablim1"; locus_tag "G4P62_002616"; note "transcript variant X5"; orig_protein_id "gnl|WGS:JAAVVJ|G4P62_P004187"; orig_transcript_id "gnl|WGS:JAAVVJ|G4P62_T004187"; product "actin binding LIM protein 1"; transcript_biotype "mRNA"; exon_number "11";
CM025013.1	Genbank	exon	3407934	3407978	.	+	.	gene_id "G4P62_002616"; transcript_id "gnl|WGS:JAAVVJ|G4P62_T004187"; gene "ablim1"; locus_tag "G4P62_002616"; note "transcript variant X5"; orig_protein_id "gnl|WGS:JAAVVJ|G4P62_P004187"; orig_transcript_id "gnl|WGS:JAAVVJ|G4P62_T004187"; product "actin binding LIM protein 1"; transcript_biotype "mRNA"; exon_number "12";
CM025013.1	Genbank	exon	3408091	3408126	.	+	.	gene_id "G4P62_002616"; transcript_id "gnl|WGS:JAAVVJ|G4P62_T004187"; gene "ablim1"; locus_tag "G4P62_002616"; note "transcript variant X5"; orig_protein_id "gnl|WGS:JAAVVJ|G4P62_P004187"; orig_transcript_id "gnl|WGS:JAAVVJ|G4P62_T004187"; product "actin binding LIM protein 1"; transcript_biotype "mRNA"; exon_number "13";
CM025013.1	Genbank	exon	3409407	3409536	.	+	.	gene_id "G4P62_002616"; transcript_id "gnl|WGS:JAAVVJ|G4P62_T004187"; gene "ablim1"; locus_tag "G4P62_002616"; note "transcript variant X5"; orig_protein_id "gnl|WGS:JAAVVJ|G4P62_P004187"; orig_transcript_id "gnl|WGS:JAAVVJ|G4P62_T004187"; product "actin binding LIM protein 1"; transcript_biotype "mRNA"; exon_number "14";
CM025013.1	Genbank	exon	3409955	3410074	.	+	.	gene_id "G4P62_002616"; transcript_id "gnl|WGS:JAAVVJ|G4P62_T004187"; gene "ablim1"; locus_tag "G4P62_002616"; note "transcript variant X5"; orig_protein_id "gnl|WGS:JAAVVJ|G4P62_P004187"; orig_transcript_id "gnl|WGS:JAAVVJ|G4P62_T004187"; product "actin binding LIM protein 1"; transcript_biotype "mRNA"; exon_number "15";
CM025013.1	Genbank	exon	3411800	3411904	.	+	.	gene_id "G4P62_002616"; transcript_id "gnl|WGS:JAAVVJ|G4P62_T004187"; gene "ablim1"; locus_tag "G4P62_002616"; note "transcript variant X5"; orig_protein_id "gnl|WGS:JAAVVJ|G4P62_P004187"; orig_transcript_id "gnl|WGS:JAAVVJ|G4P62_T004187"; product "actin binding LIM protein 1"; transcript_biotype "mRNA"; exon_number "16";
CM025013.1	Genbank	exon	3412165	3412212	.	+	.	gene_id "G4P62_002616"; transcript_id "gnl|WGS:JAAVVJ|G4P62_T004187"; gene "ablim1"; locus_tag "G4P62_002616"; note "transcript variant X5"; orig_protein_id "gnl|WGS:JAAVVJ|G4P62_P004187"; orig_transcript_id "gnl|WGS:JAAVVJ|G4P62_T004187"; product "actin binding LIM protein 1"; transcript_biotype "mRNA"; exon_number "17";
CM025013.1	Genbank	exon	3421987	3422175	.	+	.	gene_id "G4P62_002616"; transcript_id "gnl|WGS:JAAVVJ|G4P62_T004187"; gene "ablim1"; locus_tag "G4P62_002616"; note "transcript variant X5"; orig_protein_id "gnl|WGS:JAAVVJ|G4P62_P004187"; orig_transcript_id "gnl|WGS:JAAVVJ|G4P62_T004187"; product "actin binding LIM protein 1"; transcript_biotype "mRNA"; exon_number "18";
CM025013.1	Genbank	exon	3422777	3422871	.	+	.	gene_id "G4P62_002616"; transcript_id "gnl|WGS:JAAVVJ|G4P62_T004187"; gene "ablim1"; locus_tag "G4P62_002616"; note "transcript variant X5"; orig_protein_id "gnl|WGS:JAAVVJ|G4P62_P004187"; orig_transcript_id "gnl|WGS:JAAVVJ|G4P62_T004187"; product "actin binding LIM protein 1"; transcript_biotype "mRNA"; exon_number "19";
CM025013.1	Genbank	exon	3424588	3424711	.	+	.	gene_id "G4P62_002616"; transcript_id "gnl|WGS:JAAVVJ|G4P62_T004187"; gene "ablim1"; locus_tag "G4P62_002616"; note "transcript variant X5"; orig_protein_id "gnl|WGS:JAAVVJ|G4P62_P004187"; orig_transcript_id "gnl|WGS:JAAVVJ|G4P62_T004187"; product "actin binding LIM protein 1"; transcript_biotype "mRNA"; exon_number "20";
CM025013.1	Genbank	exon	3424891	3424952	.	+	.	gene_id "G4P62_002616"; transcript_id "gnl|WGS:JAAVVJ|G4P62_T004187"; gene "ablim1"; locus_tag "G4P62_002616"; note "transcript variant X5"; orig_protein_id "gnl|WGS:JAAVVJ|G4P62_P004187"; orig_transcript_id "gnl|WGS:JAAVVJ|G4P62_T004187"; product "actin binding LIM protein 1"; transcript_biotype "mRNA"; exon_number "21";
CM025013.1	Genbank	exon	3425079	3425147	.	+	.	gene_id "G4P62_002616"; transcript_id "gnl|WGS:JAAVVJ|G4P62_T004187"; gene "ablim1"; locus_tag "G4P62_002616"; note "transcript variant X5"; orig_protein_id "gnl|WGS:JAAVVJ|G4P62_P004187"; orig_transcript_id "gnl|WGS:JAAVVJ|G4P62_T004187"; product "actin binding LIM protein 1"; transcript_biotype "mRNA"; exon_number "22";
CM025013.1	Genbank	exon	3425867	3425941	.	+	.	gene_id "G4P62_002616"; transcript_id "gnl|WGS:JAAVVJ|G4P62_T004187"; gene "ablim1"; locus_tag "G4P62_002616"; note "transcript variant X5"; orig_protein_id "gnl|WGS:JAAVVJ|G4P62_P004187"; orig_transcript_id "gnl|WGS:JAAVVJ|G4P62_T004187"; product "actin binding LIM protein 1"; transcript_biotype "mRNA"; exon_number "23";
CM025013.1	Genbank	exon	3430073	3430153	.	+	.	gene_id "G4P62_002616"; transcript_id "gnl|WGS:JAAVVJ|G4P62_T004187"; gene "ablim1"; locus_tag "G4P62_002616"; note "transcript variant X5"; orig_protein_id "gnl|WGS:JAAVVJ|G4P62_P004187"; orig_transcript_id "gnl|WGS:JAAVVJ|G4P62_T004187"; product "actin binding LIM protein 1"; transcript_biotype "mRNA"; exon_number "24";
CM025013.1	Genbank	exon	3430320	3431317	.	+	.	gene_id "G4P62_002616"; transcript_id "gnl|WGS:JAAVVJ|G4P62_T004187"; gene "ablim1"; locus_tag "G4P62_002616"; note "transcript variant X5"; orig_protein_id "gnl|WGS:JAAVVJ|G4P62_P004187"; orig_transcript_id "gnl|WGS:JAAVVJ|G4P62_T004187"; product "actin binding LIM protein 1"; transcript_biotype "mRNA"; exon_number "25";
CM025013.1	Genbank	CDS	3370487	3370577	.	+	0	gene_id "G4P62_002616"; transcript_id "gnl|WGS:JAAVVJ|G4P62_T004187"; gbkey "CDS"; gene "ablim1"; locus_tag "G4P62_002616"; orig_transcript_id "gnl|WGS:JAAVVJ|G4P62_T004187"; product "transcript variant X5"; protein_id "KAF7219633.1"; exon_number "1";
CM025013.1	Genbank	CDS	3390230	3390367	.	+	2	gene_id "G4P62_002616"; transcript_id "gnl|WGS:JAAVVJ|G4P62_T004187"; gbkey "CDS"; gene "ablim1"; locus_tag "G4P62_002616"; orig_transcript_id "gnl|WGS:JAAVVJ|G4P62_T004187"; product "transcript variant X5"; protein_id "KAF7219633.1"; exon_number "2";
CM025013.1	Genbank	CDS	3394580	3394763	.	+	2	gene_id "G4P62_002616"; transcript_id "gnl|WGS:JAAVVJ|G4P62_T004187"; gbkey "CDS"; gene "ablim1"; locus_tag "G4P62_002616"; orig_transcript_id "gnl|WGS:JAAVVJ|G4P62_T004187"; product "transcript variant X5"; protein_id "KAF7219633.1"; exon_number "3";
CM025013.1	Genbank	CDS	3397776	3397885	.	+	1	gene_id "G4P62_002616"; transcript_id "gnl|WGS:JAAVVJ|G4P62_T004187"; gbkey "CDS"; gene "ablim1"; locus_tag "G4P62_002616"; orig_transcript_id "gnl|WGS:JAAVVJ|G4P62_T004187"; product "transcript variant X5"; protein_id "KAF7219633.1"; exon_number "4";
CM025013.1	Genbank	CDS	3400946	3401072	.	+	2	gene_id "G4P62_002616"; transcript_id "gnl|WGS:JAAVVJ|G4P62_T004187"; gbkey "CDS"; gene "ablim1"; locus_tag "G4P62_002616"; orig_transcript_id "gnl|WGS:JAAVVJ|G4P62_T004187"; product "transcript variant X5"; protein_id "KAF7219633.1"; exon_number "5";
CM025013.1	Genbank	CDS	3401388	3401481	.	+	1	gene_id "G4P62_002616"; transcript_id "gnl|WGS:JAAVVJ|G4P62_T004187"; gbkey "CDS"; gene "ablim1"; locus_tag "G4P62_002616"; orig_transcript_id "gnl|WGS:JAAVVJ|G4P62_T004187"; product "transcript variant X5"; protein_id "KAF7219633.1"; exon_number "6";
CM025013.1	Genbank	CDS	3405826	3405913	.	+	0	gene_id "G4P62_002616"; transcript_id "gnl|WGS:JAAVVJ|G4P62_T004187"; gbkey "CDS"; gene "ablim1"; locus_tag "G4P62_002616"; orig_transcript_id "gnl|WGS:JAAVVJ|G4P62_T004187"; product "transcript variant X5"; protein_id "KAF7219633.1"; exon_number "7";
CM025013.1	Genbank	CDS	3406508	3406572	.	+	2	gene_id "G4P62_002616"; transcript_id "gnl|WGS:JAAVVJ|G4P62_T004187"; gbkey "CDS"; gene "ablim1"; locus_tag "G4P62_002616"; orig_transcript_id "gnl|WGS:JAAVVJ|G4P62_T004187"; product "transcript variant X5"; protein_id "KAF7219633.1"; exon_number "8";
CM025013.1	Genbank	CDS	3406933	3406977	.	+	0	gene_id "G4P62_002616"; transcript_id "gnl|WGS:JAAVVJ|G4P62_T004187"; gbkey "CDS"; gene "ablim1"; locus_tag "G4P62_002616"; orig_transcript_id "gnl|WGS:JAAVVJ|G4P62_T004187"; product "transcript variant X5"; protein_id "KAF7219633.1"; exon_number "9";
CM025013.1	Genbank	CDS	3407513	3407590	.	+	0	gene_id "G4P62_002616"; transcript_id "gnl|WGS:JAAVVJ|G4P62_T004187"; gbkey "CDS"; gene "ablim1"; locus_tag "G4P62_002616"; orig_transcript_id "gnl|WGS:JAAVVJ|G4P62_T004187"; product "transcript variant X5"; protein_id "KAF7219633.1"; exon_number "10";
CM025013.1	Genbank	CDS	3407694	3407852	.	+	0	gene_id "G4P62_002616"; transcript_id "gnl|WGS:JAAVVJ|G4P62_T004187"; gbkey "CDS"; gene "ablim1"; locus_tag "G4P62_002616"; orig_transcript_id "gnl|WGS:JAAVVJ|G4P62_T004187"; product "transcript variant X5"; protein_id "KAF7219633.1"; exon_number "11";
CM025013.1	Genbank	CDS	3407934	3407978	.	+	0	gene_id "G4P62_002616"; transcript_id "gnl|WGS:JAAVVJ|G4P62_T004187"; gbkey "CDS"; gene "ablim1"; locus_tag "G4P62_002616"; orig_transcript_id "gnl|WGS:JAAVVJ|G4P62_T004187"; product "transcript variant X5"; protein_id "KAF7219633.1"; exon_number "12";
CM025013.1	Genbank	CDS	3408091	3408126	.	+	0	gene_id "G4P62_002616"; transcript_id "gnl|WGS:JAAVVJ|G4P62_T004187"; gbkey "CDS"; gene "ablim1"; locus_tag "G4P62_002616"; orig_transcript_id "gnl|WGS:JAAVVJ|G4P62_T004187"; product "transcript variant X5"; protein_id "KAF7219633.1"; exon_number "13";
CM025013.1	Genbank	CDS	3409407	3409536	.	+	0	gene_id "G4P62_002616"; transcript_id "gnl|WGS:JAAVVJ|G4P62_T004187"; gbkey "CDS"; gene "ablim1"; locus_tag "G4P62_002616"; orig_transcript_id "gnl|WGS:JAAVVJ|G4P62_T004187"; product "transcript variant X5"; protein_id "KAF7219633.1"; exon_number "14";
CM025013.1	Genbank	CDS	3409955	3410074	.	+	2	gene_id "G4P62_002616"; transcript_id "gnl|WGS:JAAVVJ|G4P62_T004187"; gbkey "CDS"; gene "ablim1"; locus_tag "G4P62_002616"; orig_transcript_id "gnl|WGS:JAAVVJ|G4P62_T004187"; product "transcript variant X5"; protein_id "KAF7219633.1"; exon_number "15";
CM025013.1	Genbank	CDS	3411800	3411904	.	+	2	gene_id "G4P62_002616"; transcript_id "gnl|WGS:JAAVVJ|G4P62_T004187"; gbkey "CDS"; gene "ablim1"; locus_tag "G4P62_002616"; orig_transcript_id "gnl|WGS:JAAVVJ|G4P62_T004187"; product "transcript variant X5"; protein_id "KAF7219633.1"; exon_number "16";
CM025013.1	Genbank	CDS	3412165	3412212	.	+	2	gene_id "G4P62_002616"; transcript_id "gnl|WGS:JAAVVJ|G4P62_T004187"; gbkey "CDS"; gene "ablim1"; locus_tag "G4P62_002616"; orig_transcript_id "gnl|WGS:JAAVVJ|G4P62_T004187"; product "transcript variant X5"; protein_id "KAF7219633.1"; exon_number "17";
CM025013.1	Genbank	CDS	3421987	3422175	.	+	2	gene_id "G4P62_002616"; transcript_id "gnl|WGS:JAAVVJ|G4P62_T004187"; gbkey "CDS"; gene "ablim1"; locus_tag "G4P62_002616"; orig_transcript_id "gnl|WGS:JAAVVJ|G4P62_T004187"; product "transcript variant X5"; protein_id "KAF7219633.1"; exon_number "18";
CM025013.1	Genbank	CDS	3422777	3422871	.	+	2	gene_id "G4P62_002616"; transcript_id "gnl|WGS:JAAVVJ|G4P62_T004187"; gbkey "CDS"; gene "ablim1"; locus_tag "G4P62_002616"; orig_transcript_id "gnl|WGS:JAAVVJ|G4P62_T004187"; product "transcript variant X5"; protein_id "KAF7219633.1"; exon_number "19";
CM025013.1	Genbank	CDS	3424588	3424711	.	+	0	gene_id "G4P62_002616"; transcript_id "gnl|WGS:JAAVVJ|G4P62_T004187"; gbkey "CDS"; gene "ablim1"; locus_tag "G4P62_002616"; orig_transcript_id "gnl|WGS:JAAVVJ|G4P62_T004187"; product "transcript variant X5"; protein_id "KAF7219633.1"; exon_number "20";
CM025013.1	Genbank	CDS	3424891	3424952	.	+	2	gene_id "G4P62_002616"; transcript_id "gnl|WGS:JAAVVJ|G4P62_T004187"; gbkey "CDS"; gene "ablim1"; locus_tag "G4P62_002616"; orig_transcript_id "gnl|WGS:JAAVVJ|G4P62_T004187"; product "transcript variant X5"; protein_id "KAF7219633.1"; exon_number "21";
CM025013.1	Genbank	CDS	3425079	3425147	.	+	0	gene_id "G4P62_002616"; transcript_id "gnl|WGS:JAAVVJ|G4P62_T004187"; gbkey "CDS"; gene "ablim1"; locus_tag "G4P62_002616"; orig_transcript_id "gnl|WGS:JAAVVJ|G4P62_T004187"; product "transcript variant X5"; protein_id "KAF7219633.1"; exon_number "22";
CM025013.1	Genbank	CDS	3425867	3425941	.	+	0	gene_id "G4P62_002616"; transcript_id "gnl|WGS:JAAVVJ|G4P62_T004187"; gbkey "CDS"; gene "ablim1"; locus_tag "G4P62_002616"; orig_transcript_id "gnl|WGS:JAAVVJ|G4P62_T004187"; product "transcript variant X5"; protein_id "KAF7219633.1"; exon_number "23";
CM025013.1	Genbank	CDS	3430073	3430153	.	+	0	gene_id "G4P62_002616"; transcript_id "gnl|WGS:JAAVVJ|G4P62_T004187"; gbkey "CDS"; gene "ablim1"; locus_tag "G4P62_002616"; orig_transcript_id "gnl|WGS:JAAVVJ|G4P62_T004187"; product "transcript variant X5"; protein_id "KAF7219633.1"; exon_number "24";
CM025013.1	Genbank	CDS	3430320	3430430	.	+	0	gene_id "G4P62_002616"; transcript_id "gnl|WGS:JAAVVJ|G4P62_T004187"; gbkey "CDS"; gene "ablim1"; locus_tag "G4P62_002616"; orig_transcript_id "gnl|WGS:JAAVVJ|G4P62_T004187"; product "transcript variant X5"; protein_id "KAF7219633.1"; exon_number "25";
CM025013.1	Genbank	start_codon	3370487	3370489	.	+	0	gene_id "G4P62_002616"; transcript_id "gnl|WGS:JAAVVJ|G4P62_T004187"; gbkey "CDS"; gene "ablim1"; locus_tag "G4P62_002616"; orig_transcript_id "gnl|WGS:JAAVVJ|G4P62_T004187"; product "transcript variant X5"; protein_id "KAF7219633.1"; exon_number "1";
CM025013.1	Genbank	stop_codon	3430431	3430433	.	+	0	gene_id "G4P62_002616"; transcript_id "gnl|WGS:JAAVVJ|G4P62_T004187"; gbkey "CDS"; gene "ablim1"; locus_tag "G4P62_002616"; orig_transcript_id "gnl|WGS:JAAVVJ|G4P62_T004187"; product "transcript variant X5"; protein_id "KAF7219633.1"; exon_number "25";
CM025013.1	Genbank	transcript	3370315	3431317	.	+	.	gene_id "G4P62_002616"; transcript_id "gnl|WGS:JAAVVJ|G4P62_T004188"; gbkey "mRNA"; gene "ablim1"; locus_tag "G4P62_002616"; note "transcript variant X13"; orig_protein_id "gnl|WGS:JAAVVJ|G4P62_P004188"; orig_transcript_id "gnl|WGS:JAAVVJ|G4P62_T004188"; product "actin binding LIM protein 1"; transcript_biotype "mRNA";
CM025013.1	Genbank	exon	3370315	3370577	.	+	.	gene_id "G4P62_002616"; transcript_id "gnl|WGS:JAAVVJ|G4P62_T004188"; gene "ablim1"; locus_tag "G4P62_002616"; note "transcript variant X13"; orig_protein_id "gnl|WGS:JAAVVJ|G4P62_P004188"; orig_transcript_id "gnl|WGS:JAAVVJ|G4P62_T004188"; product "actin binding LIM protein 1"; transcript_biotype "mRNA"; exon_number "1";
CM025013.1	Genbank	exon	3390230	3390367	.	+	.	gene_id "G4P62_002616"; transcript_id "gnl|WGS:JAAVVJ|G4P62_T004188"; gene "ablim1"; locus_tag "G4P62_002616"; note "transcript variant X13"; orig_protein_id "gnl|WGS:JAAVVJ|G4P62_P004188"; orig_transcript_id "gnl|WGS:JAAVVJ|G4P62_T004188"; product "actin binding LIM protein 1"; transcript_biotype "mRNA"; exon_number "2";
CM025013.1	Genbank	exon	3394580	3394763	.	+	.	gene_id "G4P62_002616"; transcript_id "gnl|WGS:JAAVVJ|G4P62_T004188"; gene "ablim1"; locus_tag "G4P62_002616"; note "transcript variant X13"; orig_protein_id "gnl|WGS:JAAVVJ|G4P62_P004188"; orig_transcript_id "gnl|WGS:JAAVVJ|G4P62_T004188"; product "actin binding LIM protein 1"; transcript_biotype "mRNA"; exon_number "3";
CM025013.1	Genbank	exon	3397776	3397885	.	+	.	gene_id "G4P62_002616"; transcript_id "gnl|WGS:JAAVVJ|G4P62_T004188"; gene "ablim1"; locus_tag "G4P62_002616"; note "transcript variant X13"; orig_protein_id "gnl|WGS:JAAVVJ|G4P62_P004188"; orig_transcript_id "gnl|WGS:JAAVVJ|G4P62_T004188"; product "actin binding LIM protein 1"; transcript_biotype "mRNA"; exon_number "4";
CM025013.1	Genbank	exon	3400946	3401072	.	+	.	gene_id "G4P62_002616"; transcript_id "gnl|WGS:JAAVVJ|G4P62_T004188"; gene "ablim1"; locus_tag "G4P62_002616"; note "transcript variant X13"; orig_protein_id "gnl|WGS:JAAVVJ|G4P62_P004188"; orig_transcript_id "gnl|WGS:JAAVVJ|G4P62_T004188"; product "actin binding LIM protein 1"; transcript_biotype "mRNA"; exon_number "5";
CM025013.1	Genbank	exon	3401388	3401481	.	+	.	gene_id "G4P62_002616"; transcript_id "gnl|WGS:JAAVVJ|G4P62_T004188"; gene "ablim1"; locus_tag "G4P62_002616"; note "transcript variant X13"; orig_protein_id "gnl|WGS:JAAVVJ|G4P62_P004188"; orig_transcript_id "gnl|WGS:JAAVVJ|G4P62_T004188"; product "actin binding LIM protein 1"; transcript_biotype "mRNA"; exon_number "6";
CM025013.1	Genbank	exon	3405826	3405913	.	+	.	gene_id "G4P62_002616"; transcript_id "gnl|WGS:JAAVVJ|G4P62_T004188"; gene "ablim1"; locus_tag "G4P62_002616"; note "transcript variant X13"; orig_protein_id "gnl|WGS:JAAVVJ|G4P62_P004188"; orig_transcript_id "gnl|WGS:JAAVVJ|G4P62_T004188"; product "actin binding LIM protein 1"; transcript_biotype "mRNA"; exon_number "7";
CM025013.1	Genbank	exon	3406508	3406572	.	+	.	gene_id "G4P62_002616"; transcript_id "gnl|WGS:JAAVVJ|G4P62_T004188"; gene "ablim1"; locus_tag "G4P62_002616"; note "transcript variant X13"; orig_protein_id "gnl|WGS:JAAVVJ|G4P62_P004188"; orig_transcript_id "gnl|WGS:JAAVVJ|G4P62_T004188"; product "actin binding LIM protein 1"; transcript_biotype "mRNA"; exon_number "8";
CM025013.1	Genbank	exon	3407513	3407590	.	+	.	gene_id "G4P62_002616"; transcript_id "gnl|WGS:JAAVVJ|G4P62_T004188"; gene "ablim1"; locus_tag "G4P62_002616"; note "transcript variant X13"; orig_protein_id "gnl|WGS:JAAVVJ|G4P62_P004188"; orig_transcript_id "gnl|WGS:JAAVVJ|G4P62_T004188"; product "actin binding LIM protein 1"; transcript_biotype "mRNA"; exon_number "9";
CM025013.1	Genbank	exon	3407694	3407852	.	+	.	gene_id "G4P62_002616"; transcript_id "gnl|WGS:JAAVVJ|G4P62_T004188"; gene "ablim1"; locus_tag "G4P62_002616"; note "transcript variant X13"; orig_protein_id "gnl|WGS:JAAVVJ|G4P62_P004188"; orig_transcript_id "gnl|WGS:JAAVVJ|G4P62_T004188"; product "actin binding LIM protein 1"; transcript_biotype "mRNA"; exon_number "10";
CM025013.1	Genbank	exon	3407934	3407978	.	+	.	gene_id "G4P62_002616"; transcript_id "gnl|WGS:JAAVVJ|G4P62_T004188"; gene "ablim1"; locus_tag "G4P62_002616"; note "transcript variant X13"; orig_protein_id "gnl|WGS:JAAVVJ|G4P62_P004188"; orig_transcript_id "gnl|WGS:JAAVVJ|G4P62_T004188"; product "actin binding LIM protein 1"; transcript_biotype "mRNA"; exon_number "11";
CM025013.1	Genbank	exon	3408091	3408126	.	+	.	gene_id "G4P62_002616"; transcript_id "gnl|WGS:JAAVVJ|G4P62_T004188"; gene "ablim1"; locus_tag "G4P62_002616"; note "transcript variant X13"; orig_protein_id "gnl|WGS:JAAVVJ|G4P62_P004188"; orig_transcript_id "gnl|WGS:JAAVVJ|G4P62_T004188"; product "actin binding LIM protein 1"; transcript_biotype "mRNA"; exon_number "12";
CM025013.1	Genbank	exon	3409407	3409536	.	+	.	gene_id "G4P62_002616"; transcript_id "gnl|WGS:JAAVVJ|G4P62_T004188"; gene "ablim1"; locus_tag "G4P62_002616"; note "transcript variant X13"; orig_protein_id "gnl|WGS:JAAVVJ|G4P62_P004188"; orig_transcript_id "gnl|WGS:JAAVVJ|G4P62_T004188"; product "actin binding LIM protein 1"; transcript_biotype "mRNA"; exon_number "13";
CM025013.1	Genbank	exon	3409955	3410074	.	+	.	gene_id "G4P62_002616"; transcript_id "gnl|WGS:JAAVVJ|G4P62_T004188"; gene "ablim1"; locus_tag "G4P62_002616"; note "transcript variant X13"; orig_protein_id "gnl|WGS:JAAVVJ|G4P62_P004188"; orig_transcript_id "gnl|WGS:JAAVVJ|G4P62_T004188"; product "actin binding LIM protein 1"; transcript_biotype "mRNA"; exon_number "14";
CM025013.1	Genbank	exon	3411800	3411904	.	+	.	gene_id "G4P62_002616"; transcript_id "gnl|WGS:JAAVVJ|G4P62_T004188"; gene "ablim1"; locus_tag "G4P62_002616"; note "transcript variant X13"; orig_protein_id "gnl|WGS:JAAVVJ|G4P62_P004188"; orig_transcript_id "gnl|WGS:JAAVVJ|G4P62_T004188"; product "actin binding LIM protein 1"; transcript_biotype "mRNA"; exon_number "15";
CM025013.1	Genbank	exon	3412165	3412212	.	+	.	gene_id "G4P62_002616"; transcript_id "gnl|WGS:JAAVVJ|G4P62_T004188"; gene "ablim1"; locus_tag "G4P62_002616"; note "transcript variant X13"; orig_protein_id "gnl|WGS:JAAVVJ|G4P62_P004188"; orig_transcript_id "gnl|WGS:JAAVVJ|G4P62_T004188"; product "actin binding LIM protein 1"; transcript_biotype "mRNA"; exon_number "16";
CM025013.1	Genbank	exon	3421987	3422175	.	+	.	gene_id "G4P62_002616"; transcript_id "gnl|WGS:JAAVVJ|G4P62_T004188"; gene "ablim1"; locus_tag "G4P62_002616"; note "transcript variant X13"; orig_protein_id "gnl|WGS:JAAVVJ|G4P62_P004188"; orig_transcript_id "gnl|WGS:JAAVVJ|G4P62_T004188"; product "actin binding LIM protein 1"; transcript_biotype "mRNA"; exon_number "17";
CM025013.1	Genbank	exon	3422777	3422871	.	+	.	gene_id "G4P62_002616"; transcript_id "gnl|WGS:JAAVVJ|G4P62_T004188"; gene "ablim1"; locus_tag "G4P62_002616"; note "transcript variant X13"; orig_protein_id "gnl|WGS:JAAVVJ|G4P62_P004188"; orig_transcript_id "gnl|WGS:JAAVVJ|G4P62_T004188"; product "actin binding LIM protein 1"; transcript_biotype "mRNA"; exon_number "18";
CM025013.1	Genbank	exon	3424588	3424711	.	+	.	gene_id "G4P62_002616"; transcript_id "gnl|WGS:JAAVVJ|G4P62_T004188"; gene "ablim1"; locus_tag "G4P62_002616"; note "transcript variant X13"; orig_protein_id "gnl|WGS:JAAVVJ|G4P62_P004188"; orig_transcript_id "gnl|WGS:JAAVVJ|G4P62_T004188"; product "actin binding LIM protein 1"; transcript_biotype "mRNA"; exon_number "19";
CM025013.1	Genbank	exon	3424891	3424952	.	+	.	gene_id "G4P62_002616"; transcript_id "gnl|WGS:JAAVVJ|G4P62_T004188"; gene "ablim1"; locus_tag "G4P62_002616"; note "transcript variant X13"; orig_protein_id "gnl|WGS:JAAVVJ|G4P62_P004188"; orig_transcript_id "gnl|WGS:JAAVVJ|G4P62_T004188"; product "actin binding LIM protein 1"; transcript_biotype "mRNA"; exon_number "20";
CM025013.1	Genbank	exon	3425079	3425147	.	+	.	gene_id "G4P62_002616"; transcript_id "gnl|WGS:JAAVVJ|G4P62_T004188"; gene "ablim1"; locus_tag "G4P62_002616"; note "transcript variant X13"; orig_protein_id "gnl|WGS:JAAVVJ|G4P62_P004188"; orig_transcript_id "gnl|WGS:JAAVVJ|G4P62_T004188"; product "actin binding LIM protein 1"; transcript_biotype "mRNA"; exon_number "21";
CM025013.1	Genbank	exon	3425867	3425941	.	+	.	gene_id "G4P62_002616"; transcript_id "gnl|WGS:JAAVVJ|G4P62_T004188"; gene "ablim1"; locus_tag "G4P62_002616"; note "transcript variant X13"; orig_protein_id "gnl|WGS:JAAVVJ|G4P62_P004188"; orig_transcript_id "gnl|WGS:JAAVVJ|G4P62_T004188"; product "actin binding LIM protein 1"; transcript_biotype "mRNA"; exon_number "22";
CM025013.1	Genbank	exon	3430073	3430153	.	+	.	gene_id "G4P62_002616"; transcript_id "gnl|WGS:JAAVVJ|G4P62_T004188"; gene "ablim1"; locus_tag "G4P62_002616"; note "transcript variant X13"; orig_protein_id "gnl|WGS:JAAVVJ|G4P62_P004188"; orig_transcript_id "gnl|WGS:JAAVVJ|G4P62_T004188"; product "actin binding LIM protein 1"; transcript_biotype "mRNA"; exon_number "23";
CM025013.1	Genbank	exon	3430320	3431317	.	+	.	gene_id "G4P62_002616"; transcript_id "gnl|WGS:JAAVVJ|G4P62_T004188"; gene "ablim1"; locus_tag "G4P62_002616"; note "transcript variant X13"; orig_protein_id "gnl|WGS:JAAVVJ|G4P62_P004188"; orig_transcript_id "gnl|WGS:JAAVVJ|G4P62_T004188"; product "actin binding LIM protein 1"; transcript_biotype "mRNA"; exon_number "24";
CM025013.1	Genbank	CDS	3370487	3370577	.	+	0	gene_id "G4P62_002616"; transcript_id "gnl|WGS:JAAVVJ|G4P62_T004188"; gbkey "CDS"; gene "ablim1"; locus_tag "G4P62_002616"; orig_transcript_id "gnl|WGS:JAAVVJ|G4P62_T004188"; product "transcript variant X13"; protein_id "KAF7219634.1"; exon_number "1";
CM025013.1	Genbank	CDS	3390230	3390367	.	+	2	gene_id "G4P62_002616"; transcript_id "gnl|WGS:JAAVVJ|G4P62_T004188"; gbkey "CDS"; gene "ablim1"; locus_tag "G4P62_002616"; orig_transcript_id "gnl|WGS:JAAVVJ|G4P62_T004188"; product "transcript variant X13"; protein_id "KAF7219634.1"; exon_number "2";
CM025013.1	Genbank	CDS	3394580	3394763	.	+	2	gene_id "G4P62_002616"; transcript_id "gnl|WGS:JAAVVJ|G4P62_T004188"; gbkey "CDS"; gene "ablim1"; locus_tag "G4P62_002616"; orig_transcript_id "gnl|WGS:JAAVVJ|G4P62_T004188"; product "transcript variant X13"; protein_id "KAF7219634.1"; exon_number "3";
CM025013.1	Genbank	CDS	3397776	3397885	.	+	1	gene_id "G4P62_002616"; transcript_id "gnl|WGS:JAAVVJ|G4P62_T004188"; gbkey "CDS"; gene "ablim1"; locus_tag "G4P62_002616"; orig_transcript_id "gnl|WGS:JAAVVJ|G4P62_T004188"; product "transcript variant X13"; protein_id "KAF7219634.1"; exon_number "4";
CM025013.1	Genbank	CDS	3400946	3401072	.	+	2	gene_id "G4P62_002616"; transcript_id "gnl|WGS:JAAVVJ|G4P62_T004188"; gbkey "CDS"; gene "ablim1"; locus_tag "G4P62_002616"; orig_transcript_id "gnl|WGS:JAAVVJ|G4P62_T004188"; product "transcript variant X13"; protein_id "KAF7219634.1"; exon_number "5";
CM025013.1	Genbank	CDS	3401388	3401481	.	+	1	gene_id "G4P62_002616"; transcript_id "gnl|WGS:JAAVVJ|G4P62_T004188"; gbkey "CDS"; gene "ablim1"; locus_tag "G4P62_002616"; orig_transcript_id "gnl|WGS:JAAVVJ|G4P62_T004188"; product "transcript variant X13"; protein_id "KAF7219634.1"; exon_number "6";
CM025013.1	Genbank	CDS	3405826	3405913	.	+	0	gene_id "G4P62_002616"; transcript_id "gnl|WGS:JAAVVJ|G4P62_T004188"; gbkey "CDS"; gene "ablim1"; locus_tag "G4P62_002616"; orig_transcript_id "gnl|WGS:JAAVVJ|G4P62_T004188"; product "transcript variant X13"; protein_id "KAF7219634.1"; exon_number "7";
CM025013.1	Genbank	CDS	3406508	3406572	.	+	2	gene_id "G4P62_002616"; transcript_id "gnl|WGS:JAAVVJ|G4P62_T004188"; gbkey "CDS"; gene "ablim1"; locus_tag "G4P62_002616"; orig_transcript_id "gnl|WGS:JAAVVJ|G4P62_T004188"; product "transcript variant X13"; protein_id "KAF7219634.1"; exon_number "8";
CM025013.1	Genbank	CDS	3407513	3407590	.	+	0	gene_id "G4P62_002616"; transcript_id "gnl|WGS:JAAVVJ|G4P62_T004188"; gbkey "CDS"; gene "ablim1"; locus_tag "G4P62_002616"; orig_transcript_id "gnl|WGS:JAAVVJ|G4P62_T004188"; product "transcript variant X13"; protein_id "KAF7219634.1"; exon_number "9";
CM025013.1	Genbank	CDS	3407694	3407852	.	+	0	gene_id "G4P62_002616"; transcript_id "gnl|WGS:JAAVVJ|G4P62_T004188"; gbkey "CDS"; gene "ablim1"; locus_tag "G4P62_002616"; orig_transcript_id "gnl|WGS:JAAVVJ|G4P62_T004188"; product "transcript variant X13"; protein_id "KAF7219634.1"; exon_number "10";
CM025013.1	Genbank	CDS	3407934	3407978	.	+	0	gene_id "G4P62_002616"; transcript_id "gnl|WGS:JAAVVJ|G4P62_T004188"; gbkey "CDS"; gene "ablim1"; locus_tag "G4P62_002616"; orig_transcript_id "gnl|WGS:JAAVVJ|G4P62_T004188"; product "transcript variant X13"; protein_id "KAF7219634.1"; exon_number "11";
CM025013.1	Genbank	CDS	3408091	3408126	.	+	0	gene_id "G4P62_002616"; transcript_id "gnl|WGS:JAAVVJ|G4P62_T004188"; gbkey "CDS"; gene "ablim1"; locus_tag "G4P62_002616"; orig_transcript_id "gnl|WGS:JAAVVJ|G4P62_T004188"; product "transcript variant X13"; protein_id "KAF7219634.1"; exon_number "12";
CM025013.1	Genbank	CDS	3409407	3409536	.	+	0	gene_id "G4P62_002616"; transcript_id "gnl|WGS:JAAVVJ|G4P62_T004188"; gbkey "CDS"; gene "ablim1"; locus_tag "G4P62_002616"; orig_transcript_id "gnl|WGS:JAAVVJ|G4P62_T004188"; product "transcript variant X13"; protein_id "KAF7219634.1"; exon_number "13";
CM025013.1	Genbank	CDS	3409955	3410074	.	+	2	gene_id "G4P62_002616"; transcript_id "gnl|WGS:JAAVVJ|G4P62_T004188"; gbkey "CDS"; gene "ablim1"; locus_tag "G4P62_002616"; orig_transcript_id "gnl|WGS:JAAVVJ|G4P62_T004188"; product "transcript variant X13"; protein_id "KAF7219634.1"; exon_number "14";
CM025013.1	Genbank	CDS	3411800	3411904	.	+	2	gene_id "G4P62_002616"; transcript_id "gnl|WGS:JAAVVJ|G4P62_T004188"; gbkey "CDS"; gene "ablim1"; locus_tag "G4P62_002616"; orig_transcript_id "gnl|WGS:JAAVVJ|G4P62_T004188"; product "transcript variant X13"; protein_id "KAF7219634.1"; exon_number "15";
CM025013.1	Genbank	CDS	3412165	3412212	.	+	2	gene_id "G4P62_002616"; transcript_id "gnl|WGS:JAAVVJ|G4P62_T004188"; gbkey "CDS"; gene "ablim1"; locus_tag "G4P62_002616"; orig_transcript_id "gnl|WGS:JAAVVJ|G4P62_T004188"; product "transcript variant X13"; protein_id "KAF7219634.1"; exon_number "16";
CM025013.1	Genbank	CDS	3421987	3422175	.	+	2	gene_id "G4P62_002616"; transcript_id "gnl|WGS:JAAVVJ|G4P62_T004188"; gbkey "CDS"; gene "ablim1"; locus_tag "G4P62_002616"; orig_transcript_id "gnl|WGS:JAAVVJ|G4P62_T004188"; product "transcript variant X13"; protein_id "KAF7219634.1"; exon_number "17";
CM025013.1	Genbank	CDS	3422777	3422871	.	+	2	gene_id "G4P62_002616"; transcript_id "gnl|WGS:JAAVVJ|G4P62_T004188"; gbkey "CDS"; gene "ablim1"; locus_tag "G4P62_002616"; orig_transcript_id "gnl|WGS:JAAVVJ|G4P62_T004188"; product "transcript variant X13"; protein_id "KAF7219634.1"; exon_number "18";
CM025013.1	Genbank	CDS	3424588	3424711	.	+	0	gene_id "G4P62_002616"; transcript_id "gnl|WGS:JAAVVJ|G4P62_T004188"; gbkey "CDS"; gene "ablim1"; locus_tag "G4P62_002616"; orig_transcript_id "gnl|WGS:JAAVVJ|G4P62_T004188"; product "transcript variant X13"; protein_id "KAF7219634.1"; exon_number "19";
CM025013.1	Genbank	CDS	3424891	3424952	.	+	2	gene_id "G4P62_002616"; transcript_id "gnl|WGS:JAAVVJ|G4P62_T004188"; gbkey "CDS"; gene "ablim1"; locus_tag "G4P62_002616"; orig_transcript_id "gnl|WGS:JAAVVJ|G4P62_T004188"; product "transcript variant X13"; protein_id "KAF7219634.1"; exon_number "20";
CM025013.1	Genbank	CDS	3425079	3425147	.	+	0	gene_id "G4P62_002616"; transcript_id "gnl|WGS:JAAVVJ|G4P62_T004188"; gbkey "CDS"; gene "ablim1"; locus_tag "G4P62_002616"; orig_transcript_id "gnl|WGS:JAAVVJ|G4P62_T004188"; product "transcript variant X13"; protein_id "KAF7219634.1"; exon_number "21";
CM025013.1	Genbank	CDS	3425867	3425941	.	+	0	gene_id "G4P62_002616"; transcript_id "gnl|WGS:JAAVVJ|G4P62_T004188"; gbkey "CDS"; gene "ablim1"; locus_tag "G4P62_002616"; orig_transcript_id "gnl|WGS:JAAVVJ|G4P62_T004188"; product "transcript variant X13"; protein_id "KAF7219634.1"; exon_number "22";
CM025013.1	Genbank	CDS	3430073	3430153	.	+	0	gene_id "G4P62_002616"; transcript_id "gnl|WGS:JAAVVJ|G4P62_T004188"; gbkey "CDS"; gene "ablim1"; locus_tag "G4P62_002616"; orig_transcript_id "gnl|WGS:JAAVVJ|G4P62_T004188"; product "transcript variant X13"; protein_id "KAF7219634.1"; exon_number "23";
CM025013.1	Genbank	CDS	3430320	3430430	.	+	0	gene_id "G4P62_002616"; transcript_id "gnl|WGS:JAAVVJ|G4P62_T004188"; gbkey "CDS"; gene "ablim1"; locus_tag "G4P62_002616"; orig_transcript_id "gnl|WGS:JAAVVJ|G4P62_T004188"; product "transcript variant X13"; protein_id "KAF7219634.1"; exon_number "24";
CM025013.1	Genbank	start_codon	3370487	3370489	.	+	0	gene_id "G4P62_002616"; transcript_id "gnl|WGS:JAAVVJ|G4P62_T004188"; gbkey "CDS"; gene "ablim1"; locus_tag "G4P62_002616"; orig_transcript_id "gnl|WGS:JAAVVJ|G4P62_T004188"; product "transcript variant X13"; protein_id "KAF7219634.1"; exon_number "1";
CM025013.1	Genbank	stop_codon	3430431	3430433	.	+	0	gene_id "G4P62_002616"; transcript_id "gnl|WGS:JAAVVJ|G4P62_T004188"; gbkey "CDS"; gene "ablim1"; locus_tag "G4P62_002616"; orig_transcript_id "gnl|WGS:JAAVVJ|G4P62_T004188"; product "transcript variant X13"; protein_id "KAF7219634.1"; exon_number "24";
CM025013.1	Genbank	transcript	3373669	3431317	.	+	.	gene_id "G4P62_002616"; transcript_id "gnl|WGS:JAAVVJ|G4P62_T004190"; gbkey "mRNA"; gene "ablim1"; locus_tag "G4P62_002616"; note "transcript variant X1"; orig_protein_id "gnl|WGS:JAAVVJ|G4P62_P004190"; orig_transcript_id "gnl|WGS:JAAVVJ|G4P62_T004190"; product "actin binding LIM protein 1"; transcript_biotype "mRNA";
CM025013.1	Genbank	exon	3373669	3374166	.	+	.	gene_id "G4P62_002616"; transcript_id "gnl|WGS:JAAVVJ|G4P62_T004190"; gene "ablim1"; locus_tag "G4P62_002616"; note "transcript variant X1"; orig_protein_id "gnl|WGS:JAAVVJ|G4P62_P004190"; orig_transcript_id "gnl|WGS:JAAVVJ|G4P62_T004190"; product "actin binding LIM protein 1"; transcript_biotype "mRNA"; exon_number "1";
CM025013.1	Genbank	exon	3390230	3390367	.	+	.	gene_id "G4P62_002616"; transcript_id "gnl|WGS:JAAVVJ|G4P62_T004190"; gene "ablim1"; locus_tag "G4P62_002616"; note "transcript variant X1"; orig_protein_id "gnl|WGS:JAAVVJ|G4P62_P004190"; orig_transcript_id "gnl|WGS:JAAVVJ|G4P62_T004190"; product "actin binding LIM protein 1"; transcript_biotype "mRNA"; exon_number "2";
CM025013.1	Genbank	exon	3394580	3394763	.	+	.	gene_id "G4P62_002616"; transcript_id "gnl|WGS:JAAVVJ|G4P62_T004190"; gene "ablim1"; locus_tag "G4P62_002616"; note "transcript variant X1"; orig_protein_id "gnl|WGS:JAAVVJ|G4P62_P004190"; orig_transcript_id "gnl|WGS:JAAVVJ|G4P62_T004190"; product "actin binding LIM protein 1"; transcript_biotype "mRNA"; exon_number "3";
CM025013.1	Genbank	exon	3397776	3397885	.	+	.	gene_id "G4P62_002616"; transcript_id "gnl|WGS:JAAVVJ|G4P62_T004190"; gene "ablim1"; locus_tag "G4P62_002616"; note "transcript variant X1"; orig_protein_id "gnl|WGS:JAAVVJ|G4P62_P004190"; orig_transcript_id "gnl|WGS:JAAVVJ|G4P62_T004190"; product "actin binding LIM protein 1"; transcript_biotype "mRNA"; exon_number "4";
CM025013.1	Genbank	exon	3400946	3401072	.	+	.	gene_id "G4P62_002616"; transcript_id "gnl|WGS:JAAVVJ|G4P62_T004190"; gene "ablim1"; locus_tag "G4P62_002616"; note "transcript variant X1"; orig_protein_id "gnl|WGS:JAAVVJ|G4P62_P004190"; orig_transcript_id "gnl|WGS:JAAVVJ|G4P62_T004190"; product "actin binding LIM protein 1"; transcript_biotype "mRNA"; exon_number "5";
CM025013.1	Genbank	exon	3401388	3401481	.	+	.	gene_id "G4P62_002616"; transcript_id "gnl|WGS:JAAVVJ|G4P62_T004190"; gene "ablim1"; locus_tag "G4P62_002616"; note "transcript variant X1"; orig_protein_id "gnl|WGS:JAAVVJ|G4P62_P004190"; orig_transcript_id "gnl|WGS:JAAVVJ|G4P62_T004190"; product "actin binding LIM protein 1"; transcript_biotype "mRNA"; exon_number "6";
CM025013.1	Genbank	exon	3405826	3405913	.	+	.	gene_id "G4P62_002616"; transcript_id "gnl|WGS:JAAVVJ|G4P62_T004190"; gene "ablim1"; locus_tag "G4P62_002616"; note "transcript variant X1"; orig_protein_id "gnl|WGS:JAAVVJ|G4P62_P004190"; orig_transcript_id "gnl|WGS:JAAVVJ|G4P62_T004190"; product "actin binding LIM protein 1"; transcript_biotype "mRNA"; exon_number "7";
CM025013.1	Genbank	exon	3406508	3406572	.	+	.	gene_id "G4P62_002616"; transcript_id "gnl|WGS:JAAVVJ|G4P62_T004190"; gene "ablim1"; locus_tag "G4P62_002616"; note "transcript variant X1"; orig_protein_id "gnl|WGS:JAAVVJ|G4P62_P004190"; orig_transcript_id "gnl|WGS:JAAVVJ|G4P62_T004190"; product "actin binding LIM protein 1"; transcript_biotype "mRNA"; exon_number "8";
CM025013.1	Genbank	exon	3406933	3406977	.	+	.	gene_id "G4P62_002616"; transcript_id "gnl|WGS:JAAVVJ|G4P62_T004190"; gene "ablim1"; locus_tag "G4P62_002616"; note "transcript variant X1"; orig_protein_id "gnl|WGS:JAAVVJ|G4P62_P004190"; orig_transcript_id "gnl|WGS:JAAVVJ|G4P62_T004190"; product "actin binding LIM protein 1"; transcript_biotype "mRNA"; exon_number "9";
CM025013.1	Genbank	exon	3407513	3407590	.	+	.	gene_id "G4P62_002616"; transcript_id "gnl|WGS:JAAVVJ|G4P62_T004190"; gene "ablim1"; locus_tag "G4P62_002616"; note "transcript variant X1"; orig_protein_id "gnl|WGS:JAAVVJ|G4P62_P004190"; orig_transcript_id "gnl|WGS:JAAVVJ|G4P62_T004190"; product "actin binding LIM protein 1"; transcript_biotype "mRNA"; exon_number "10";
CM025013.1	Genbank	exon	3407694	3407852	.	+	.	gene_id "G4P62_002616"; transcript_id "gnl|WGS:JAAVVJ|G4P62_T004190"; gene "ablim1"; locus_tag "G4P62_002616"; note "transcript variant X1"; orig_protein_id "gnl|WGS:JAAVVJ|G4P62_P004190"; orig_transcript_id "gnl|WGS:JAAVVJ|G4P62_T004190"; product "actin binding LIM protein 1"; transcript_biotype "mRNA"; exon_number "11";
CM025013.1	Genbank	exon	3407934	3407978	.	+	.	gene_id "G4P62_002616"; transcript_id "gnl|WGS:JAAVVJ|G4P62_T004190"; gene "ablim1"; locus_tag "G4P62_002616"; note "transcript variant X1"; orig_protein_id "gnl|WGS:JAAVVJ|G4P62_P004190"; orig_transcript_id "gnl|WGS:JAAVVJ|G4P62_T004190"; product "actin binding LIM protein 1"; transcript_biotype "mRNA"; exon_number "12";
CM025013.1	Genbank	exon	3408091	3408126	.	+	.	gene_id "G4P62_002616"; transcript_id "gnl|WGS:JAAVVJ|G4P62_T004190"; gene "ablim1"; locus_tag "G4P62_002616"; note "transcript variant X1"; orig_protein_id "gnl|WGS:JAAVVJ|G4P62_P004190"; orig_transcript_id "gnl|WGS:JAAVVJ|G4P62_T004190"; product "actin binding LIM protein 1"; transcript_biotype "mRNA"; exon_number "13";
CM025013.1	Genbank	exon	3409407	3409536	.	+	.	gene_id "G4P62_002616"; transcript_id "gnl|WGS:JAAVVJ|G4P62_T004190"; gene "ablim1"; locus_tag "G4P62_002616"; note "transcript variant X1"; orig_protein_id "gnl|WGS:JAAVVJ|G4P62_P004190"; orig_transcript_id "gnl|WGS:JAAVVJ|G4P62_T004190"; product "actin binding LIM protein 1"; transcript_biotype "mRNA"; exon_number "14";
CM025013.1	Genbank	exon	3409955	3410074	.	+	.	gene_id "G4P62_002616"; transcript_id "gnl|WGS:JAAVVJ|G4P62_T004190"; gene "ablim1"; locus_tag "G4P62_002616"; note "transcript variant X1"; orig_protein_id "gnl|WGS:JAAVVJ|G4P62_P004190"; orig_transcript_id "gnl|WGS:JAAVVJ|G4P62_T004190"; product "actin binding LIM protein 1"; transcript_biotype "mRNA"; exon_number "15";
CM025013.1	Genbank	exon	3411800	3411904	.	+	.	gene_id "G4P62_002616"; transcript_id "gnl|WGS:JAAVVJ|G4P62_T004190"; gene "ablim1"; locus_tag "G4P62_002616"; note "transcript variant X1"; orig_protein_id "gnl|WGS:JAAVVJ|G4P62_P004190"; orig_transcript_id "gnl|WGS:JAAVVJ|G4P62_T004190"; product "actin binding LIM protein 1"; transcript_biotype "mRNA"; exon_number "16";
CM025013.1	Genbank	exon	3412165	3412212	.	+	.	gene_id "G4P62_002616"; transcript_id "gnl|WGS:JAAVVJ|G4P62_T004190"; gene "ablim1"; locus_tag "G4P62_002616"; note "transcript variant X1"; orig_protein_id "gnl|WGS:JAAVVJ|G4P62_P004190"; orig_transcript_id "gnl|WGS:JAAVVJ|G4P62_T004190"; product "actin binding LIM protein 1"; transcript_biotype "mRNA"; exon_number "17";
CM025013.1	Genbank	exon	3421987	3422175	.	+	.	gene_id "G4P62_002616"; transcript_id "gnl|WGS:JAAVVJ|G4P62_T004190"; gene "ablim1"; locus_tag "G4P62_002616"; note "transcript variant X1"; orig_protein_id "gnl|WGS:JAAVVJ|G4P62_P004190"; orig_transcript_id "gnl|WGS:JAAVVJ|G4P62_T004190"; product "actin binding LIM protein 1"; transcript_biotype "mRNA"; exon_number "18";
CM025013.1	Genbank	exon	3422777	3422871	.	+	.	gene_id "G4P62_002616"; transcript_id "gnl|WGS:JAAVVJ|G4P62_T004190"; gene "ablim1"; locus_tag "G4P62_002616"; note "transcript variant X1"; orig_protein_id "gnl|WGS:JAAVVJ|G4P62_P004190"; orig_transcript_id "gnl|WGS:JAAVVJ|G4P62_T004190"; product "actin binding LIM protein 1"; transcript_biotype "mRNA"; exon_number "19";
CM025013.1	Genbank	exon	3424588	3424711	.	+	.	gene_id "G4P62_002616"; transcript_id "gnl|WGS:JAAVVJ|G4P62_T004190"; gene "ablim1"; locus_tag "G4P62_002616"; note "transcript variant X1"; orig_protein_id "gnl|WGS:JAAVVJ|G4P62_P004190"; orig_transcript_id "gnl|WGS:JAAVVJ|G4P62_T004190"; product "actin binding LIM protein 1"; transcript_biotype "mRNA"; exon_number "20";
CM025013.1	Genbank	exon	3424891	3424952	.	+	.	gene_id "G4P62_002616"; transcript_id "gnl|WGS:JAAVVJ|G4P62_T004190"; gene "ablim1"; locus_tag "G4P62_002616"; note "transcript variant X1"; orig_protein_id "gnl|WGS:JAAVVJ|G4P62_P004190"; orig_transcript_id "gnl|WGS:JAAVVJ|G4P62_T004190"; product "actin binding LIM protein 1"; transcript_biotype "mRNA"; exon_number "21";
CM025013.1	Genbank	exon	3425079	3425147	.	+	.	gene_id "G4P62_002616"; transcript_id "gnl|WGS:JAAVVJ|G4P62_T004190"; gene "ablim1"; locus_tag "G4P62_002616"; note "transcript variant X1"; orig_protein_id "gnl|WGS:JAAVVJ|G4P62_P004190"; orig_transcript_id "gnl|WGS:JAAVVJ|G4P62_T004190"; product "actin binding LIM protein 1"; transcript_biotype "mRNA"; exon_number "22";
CM025013.1	Genbank	exon	3425867	3425941	.	+	.	gene_id "G4P62_002616"; transcript_id "gnl|WGS:JAAVVJ|G4P62_T004190"; gene "ablim1"; locus_tag "G4P62_002616"; note "transcript variant X1"; orig_protein_id "gnl|WGS:JAAVVJ|G4P62_P004190"; orig_transcript_id "gnl|WGS:JAAVVJ|G4P62_T004190"; product "actin binding LIM protein 1"; transcript_biotype "mRNA"; exon_number "23";
CM025013.1	Genbank	exon	3430073	3430153	.	+	.	gene_id "G4P62_002616"; transcript_id "gnl|WGS:JAAVVJ|G4P62_T004190"; gene "ablim1"; locus_tag "G4P62_002616"; note "transcript variant X1"; orig_protein_id "gnl|WGS:JAAVVJ|G4P62_P004190"; orig_transcript_id "gnl|WGS:JAAVVJ|G4P62_T004190"; product "actin binding LIM protein 1"; transcript_biotype "mRNA"; exon_number "24";
CM025013.1	Genbank	exon	3430320	3431317	.	+	.	gene_id "G4P62_002616"; transcript_id "gnl|WGS:JAAVVJ|G4P62_T004190"; gene "ablim1"; locus_tag "G4P62_002616"; note "transcript variant X1"; orig_protein_id "gnl|WGS:JAAVVJ|G4P62_P004190"; orig_transcript_id "gnl|WGS:JAAVVJ|G4P62_T004190"; product "actin binding LIM protein 1"; transcript_biotype "mRNA"; exon_number "25";
CM025013.1	Genbank	CDS	3373923	3374166	.	+	0	gene_id "G4P62_002616"; transcript_id "gnl|WGS:JAAVVJ|G4P62_T004190"; gbkey "CDS"; gene "ablim1"; locus_tag "G4P62_002616"; orig_transcript_id "gnl|WGS:JAAVVJ|G4P62_T004190"; product "transcript variant X1"; protein_id "KAF7219636.1"; exon_number "1";
CM025013.1	Genbank	CDS	3390230	3390367	.	+	2	gene_id "G4P62_002616"; transcript_id "gnl|WGS:JAAVVJ|G4P62_T004190"; gbkey "CDS"; gene "ablim1"; locus_tag "G4P62_002616"; orig_transcript_id "gnl|WGS:JAAVVJ|G4P62_T004190"; product "transcript variant X1"; protein_id "KAF7219636.1"; exon_number "2";
CM025013.1	Genbank	CDS	3394580	3394763	.	+	2	gene_id "G4P62_002616"; transcript_id "gnl|WGS:JAAVVJ|G4P62_T004190"; gbkey "CDS"; gene "ablim1"; locus_tag "G4P62_002616"; orig_transcript_id "gnl|WGS:JAAVVJ|G4P62_T004190"; product "transcript variant X1"; protein_id "KAF7219636.1"; exon_number "3";
CM025013.1	Genbank	CDS	3397776	3397885	.	+	1	gene_id "G4P62_002616"; transcript_id "gnl|WGS:JAAVVJ|G4P62_T004190"; gbkey "CDS"; gene "ablim1"; locus_tag "G4P62_002616"; orig_transcript_id "gnl|WGS:JAAVVJ|G4P62_T004190"; product "transcript variant X1"; protein_id "KAF7219636.1"; exon_number "4";
CM025013.1	Genbank	CDS	3400946	3401072	.	+	2	gene_id "G4P62_002616"; transcript_id "gnl|WGS:JAAVVJ|G4P62_T004190"; gbkey "CDS"; gene "ablim1"; locus_tag "G4P62_002616"; orig_transcript_id "gnl|WGS:JAAVVJ|G4P62_T004190"; product "transcript variant X1"; protein_id "KAF7219636.1"; exon_number "5";
CM025013.1	Genbank	CDS	3401388	3401481	.	+	1	gene_id "G4P62_002616"; transcript_id "gnl|WGS:JAAVVJ|G4P62_T004190"; gbkey "CDS"; gene "ablim1"; locus_tag "G4P62_002616"; orig_transcript_id "gnl|WGS:JAAVVJ|G4P62_T004190"; product "transcript variant X1"; protein_id "KAF7219636.1"; exon_number "6";
CM025013.1	Genbank	CDS	3405826	3405913	.	+	0	gene_id "G4P62_002616"; transcript_id "gnl|WGS:JAAVVJ|G4P62_T004190"; gbkey "CDS"; gene "ablim1"; locus_tag "G4P62_002616"; orig_transcript_id "gnl|WGS:JAAVVJ|G4P62_T004190"; product "transcript variant X1"; protein_id "KAF7219636.1"; exon_number "7";
CM025013.1	Genbank	CDS	3406508	3406572	.	+	2	gene_id "G4P62_002616"; transcript_id "gnl|WGS:JAAVVJ|G4P62_T004190"; gbkey "CDS"; gene "ablim1"; locus_tag "G4P62_002616"; orig_transcript_id "gnl|WGS:JAAVVJ|G4P62_T004190"; product "transcript variant X1"; protein_id "KAF7219636.1"; exon_number "8";
CM025013.1	Genbank	CDS	3406933	3406977	.	+	0	gene_id "G4P62_002616"; transcript_id "gnl|WGS:JAAVVJ|G4P62_T004190"; gbkey "CDS"; gene "ablim1"; locus_tag "G4P62_002616"; orig_transcript_id "gnl|WGS:JAAVVJ|G4P62_T004190"; product "transcript variant X1"; protein_id "KAF7219636.1"; exon_number "9";
CM025013.1	Genbank	CDS	3407513	3407590	.	+	0	gene_id "G4P62_002616"; transcript_id "gnl|WGS:JAAVVJ|G4P62_T004190"; gbkey "CDS"; gene "ablim1"; locus_tag "G4P62_002616"; orig_transcript_id "gnl|WGS:JAAVVJ|G4P62_T004190"; product "transcript variant X1"; protein_id "KAF7219636.1"; exon_number "10";
CM025013.1	Genbank	CDS	3407694	3407852	.	+	0	gene_id "G4P62_002616"; transcript_id "gnl|WGS:JAAVVJ|G4P62_T004190"; gbkey "CDS"; gene "ablim1"; locus_tag "G4P62_002616"; orig_transcript_id "gnl|WGS:JAAVVJ|G4P62_T004190"; product "transcript variant X1"; protein_id "KAF7219636.1"; exon_number "11";
CM025013.1	Genbank	CDS	3407934	3407978	.	+	0	gene_id "G4P62_002616"; transcript_id "gnl|WGS:JAAVVJ|G4P62_T004190"; gbkey "CDS"; gene "ablim1"; locus_tag "G4P62_002616"; orig_transcript_id "gnl|WGS:JAAVVJ|G4P62_T004190"; product "transcript variant X1"; protein_id "KAF7219636.1"; exon_number "12";
CM025013.1	Genbank	CDS	3408091	3408126	.	+	0	gene_id "G4P62_002616"; transcript_id "gnl|WGS:JAAVVJ|G4P62_T004190"; gbkey "CDS"; gene "ablim1"; locus_tag "G4P62_002616"; orig_transcript_id "gnl|WGS:JAAVVJ|G4P62_T004190"; product "transcript variant X1"; protein_id "KAF7219636.1"; exon_number "13";
CM025013.1	Genbank	CDS	3409407	3409536	.	+	0	gene_id "G4P62_002616"; transcript_id "gnl|WGS:JAAVVJ|G4P62_T004190"; gbkey "CDS"; gene "ablim1"; locus_tag "G4P62_002616"; orig_transcript_id "gnl|WGS:JAAVVJ|G4P62_T004190"; product "transcript variant X1"; protein_id "KAF7219636.1"; exon_number "14";
CM025013.1	Genbank	CDS	3409955	3410074	.	+	2	gene_id "G4P62_002616"; transcript_id "gnl|WGS:JAAVVJ|G4P62_T004190"; gbkey "CDS"; gene "ablim1"; locus_tag "G4P62_002616"; orig_transcript_id "gnl|WGS:JAAVVJ|G4P62_T004190"; product "transcript variant X1"; protein_id "KAF7219636.1"; exon_number "15";
CM025013.1	Genbank	CDS	3411800	3411904	.	+	2	gene_id "G4P62_002616"; transcript_id "gnl|WGS:JAAVVJ|G4P62_T004190"; gbkey "CDS"; gene "ablim1"; locus_tag "G4P62_002616"; orig_transcript_id "gnl|WGS:JAAVVJ|G4P62_T004190"; product "transcript variant X1"; protein_id "KAF7219636.1"; exon_number "16";
CM025013.1	Genbank	CDS	3412165	3412212	.	+	2	gene_id "G4P62_002616"; transcript_id "gnl|WGS:JAAVVJ|G4P62_T004190"; gbkey "CDS"; gene "ablim1"; locus_tag "G4P62_002616"; orig_transcript_id "gnl|WGS:JAAVVJ|G4P62_T004190"; product "transcript variant X1"; protein_id "KAF7219636.1"; exon_number "17";
CM025013.1	Genbank	CDS	3421987	3422175	.	+	2	gene_id "G4P62_002616"; transcript_id "gnl|WGS:JAAVVJ|G4P62_T004190"; gbkey "CDS"; gene "ablim1"; locus_tag "G4P62_002616"; orig_transcript_id "gnl|WGS:JAAVVJ|G4P62_T004190"; product "transcript variant X1"; protein_id "KAF7219636.1"; exon_number "18";
CM025013.1	Genbank	CDS	3422777	3422871	.	+	2	gene_id "G4P62_002616"; transcript_id "gnl|WGS:JAAVVJ|G4P62_T004190"; gbkey "CDS"; gene "ablim1"; locus_tag "G4P62_002616"; orig_transcript_id "gnl|WGS:JAAVVJ|G4P62_T004190"; product "transcript variant X1"; protein_id "KAF7219636.1"; exon_number "19";
CM025013.1	Genbank	CDS	3424588	3424711	.	+	0	gene_id "G4P62_002616"; transcript_id "gnl|WGS:JAAVVJ|G4P62_T004190"; gbkey "CDS"; gene "ablim1"; locus_tag "G4P62_002616"; orig_transcript_id "gnl|WGS:JAAVVJ|G4P62_T004190"; product "transcript variant X1"; protein_id "KAF7219636.1"; exon_number "20";
CM025013.1	Genbank	CDS	3424891	3424952	.	+	2	gene_id "G4P62_002616"; transcript_id "gnl|WGS:JAAVVJ|G4P62_T004190"; gbkey "CDS"; gene "ablim1"; locus_tag "G4P62_002616"; orig_transcript_id "gnl|WGS:JAAVVJ|G4P62_T004190"; product "transcript variant X1"; protein_id "KAF7219636.1"; exon_number "21";
CM025013.1	Genbank	CDS	3425079	3425147	.	+	0	gene_id "G4P62_002616"; transcript_id "gnl|WGS:JAAVVJ|G4P62_T004190"; gbkey "CDS"; gene "ablim1"; locus_tag "G4P62_002616"; orig_transcript_id "gnl|WGS:JAAVVJ|G4P62_T004190"; product "transcript variant X1"; protein_id "KAF7219636.1"; exon_number "22";
CM025013.1	Genbank	CDS	3425867	3425941	.	+	0	gene_id "G4P62_002616"; transcript_id "gnl|WGS:JAAVVJ|G4P62_T004190"; gbkey "CDS"; gene "ablim1"; locus_tag "G4P62_002616"; orig_transcript_id "gnl|WGS:JAAVVJ|G4P62_T004190"; product "transcript variant X1"; protein_id "KAF7219636.1"; exon_number "23";
CM025013.1	Genbank	CDS	3430073	3430153	.	+	0	gene_id "G4P62_002616"; transcript_id "gnl|WGS:JAAVVJ|G4P62_T004190"; gbkey "CDS"; gene "ablim1"; locus_tag "G4P62_002616"; orig_transcript_id "gnl|WGS:JAAVVJ|G4P62_T004190"; product "transcript variant X1"; protein_id "KAF7219636.1"; exon_number "24";
CM025013.1	Genbank	CDS	3430320	3430430	.	+	0	gene_id "G4P62_002616"; transcript_id "gnl|WGS:JAAVVJ|G4P62_T004190"; gbkey "CDS"; gene "ablim1"; locus_tag "G4P62_002616"; orig_transcript_id "gnl|WGS:JAAVVJ|G4P62_T004190"; product "transcript variant X1"; protein_id "KAF7219636.1"; exon_number "25";
CM025013.1	Genbank	start_codon	3373923	3373925	.	+	0	gene_id "G4P62_002616"; transcript_id "gnl|WGS:JAAVVJ|G4P62_T004190"; gbkey "CDS"; gene "ablim1"; locus_tag "G4P62_002616"; orig_transcript_id "gnl|WGS:JAAVVJ|G4P62_T004190"; product "transcript variant X1"; protein_id "KAF7219636.1"; exon_number "1";
CM025013.1	Genbank	stop_codon	3430431	3430433	.	+	0	gene_id "G4P62_002616"; transcript_id "gnl|WGS:JAAVVJ|G4P62_T004190"; gbkey "CDS"; gene "ablim1"; locus_tag "G4P62_002616"; orig_transcript_id "gnl|WGS:JAAVVJ|G4P62_T004190"; product "transcript variant X1"; protein_id "KAF7219636.1"; exon_number "25";
CM025013.1	Genbank	transcript	3373669	3431317	.	+	.	gene_id "G4P62_002616"; transcript_id "gnl|WGS:JAAVVJ|G4P62_T004189"; gbkey "mRNA"; gene "ablim1"; locus_tag "G4P62_002616"; note "transcript variant X4"; orig_protein_id "gnl|WGS:JAAVVJ|G4P62_P004189"; orig_transcript_id "gnl|WGS:JAAVVJ|G4P62_T004189"; product "actin binding LIM protein 1"; transcript_biotype "mRNA";
CM025013.1	Genbank	exon	3373669	3374166	.	+	.	gene_id "G4P62_002616"; transcript_id "gnl|WGS:JAAVVJ|G4P62_T004189"; gene "ablim1"; locus_tag "G4P62_002616"; note "transcript variant X4"; orig_protein_id "gnl|WGS:JAAVVJ|G4P62_P004189"; orig_transcript_id "gnl|WGS:JAAVVJ|G4P62_T004189"; product "actin binding LIM protein 1"; transcript_biotype "mRNA"; exon_number "1";
CM025013.1	Genbank	exon	3390230	3390367	.	+	.	gene_id "G4P62_002616"; transcript_id "gnl|WGS:JAAVVJ|G4P62_T004189"; gene "ablim1"; locus_tag "G4P62_002616"; note "transcript variant X4"; orig_protein_id "gnl|WGS:JAAVVJ|G4P62_P004189"; orig_transcript_id "gnl|WGS:JAAVVJ|G4P62_T004189"; product "actin binding LIM protein 1"; transcript_biotype "mRNA"; exon_number "2";
CM025013.1	Genbank	exon	3394580	3394763	.	+	.	gene_id "G4P62_002616"; transcript_id "gnl|WGS:JAAVVJ|G4P62_T004189"; gene "ablim1"; locus_tag "G4P62_002616"; note "transcript variant X4"; orig_protein_id "gnl|WGS:JAAVVJ|G4P62_P004189"; orig_transcript_id "gnl|WGS:JAAVVJ|G4P62_T004189"; product "actin binding LIM protein 1"; transcript_biotype "mRNA"; exon_number "3";
CM025013.1	Genbank	exon	3397776	3397885	.	+	.	gene_id "G4P62_002616"; transcript_id "gnl|WGS:JAAVVJ|G4P62_T004189"; gene "ablim1"; locus_tag "G4P62_002616"; note "transcript variant X4"; orig_protein_id "gnl|WGS:JAAVVJ|G4P62_P004189"; orig_transcript_id "gnl|WGS:JAAVVJ|G4P62_T004189"; product "actin binding LIM protein 1"; transcript_biotype "mRNA"; exon_number "4";
CM025013.1	Genbank	exon	3400946	3401072	.	+	.	gene_id "G4P62_002616"; transcript_id "gnl|WGS:JAAVVJ|G4P62_T004189"; gene "ablim1"; locus_tag "G4P62_002616"; note "transcript variant X4"; orig_protein_id "gnl|WGS:JAAVVJ|G4P62_P004189"; orig_transcript_id "gnl|WGS:JAAVVJ|G4P62_T004189"; product "actin binding LIM protein 1"; transcript_biotype "mRNA"; exon_number "5";
CM025013.1	Genbank	exon	3401388	3401481	.	+	.	gene_id "G4P62_002616"; transcript_id "gnl|WGS:JAAVVJ|G4P62_T004189"; gene "ablim1"; locus_tag "G4P62_002616"; note "transcript variant X4"; orig_protein_id "gnl|WGS:JAAVVJ|G4P62_P004189"; orig_transcript_id "gnl|WGS:JAAVVJ|G4P62_T004189"; product "actin binding LIM protein 1"; transcript_biotype "mRNA"; exon_number "6";
CM025013.1	Genbank	exon	3405826	3405913	.	+	.	gene_id "G4P62_002616"; transcript_id "gnl|WGS:JAAVVJ|G4P62_T004189"; gene "ablim1"; locus_tag "G4P62_002616"; note "transcript variant X4"; orig_protein_id "gnl|WGS:JAAVVJ|G4P62_P004189"; orig_transcript_id "gnl|WGS:JAAVVJ|G4P62_T004189"; product "actin binding LIM protein 1"; transcript_biotype "mRNA"; exon_number "7";
CM025013.1	Genbank	exon	3406508	3406572	.	+	.	gene_id "G4P62_002616"; transcript_id "gnl|WGS:JAAVVJ|G4P62_T004189"; gene "ablim1"; locus_tag "G4P62_002616"; note "transcript variant X4"; orig_protein_id "gnl|WGS:JAAVVJ|G4P62_P004189"; orig_transcript_id "gnl|WGS:JAAVVJ|G4P62_T004189"; product "actin binding LIM protein 1"; transcript_biotype "mRNA"; exon_number "8";
CM025013.1	Genbank	exon	3406933	3406977	.	+	.	gene_id "G4P62_002616"; transcript_id "gnl|WGS:JAAVVJ|G4P62_T004189"; gene "ablim1"; locus_tag "G4P62_002616"; note "transcript variant X4"; orig_protein_id "gnl|WGS:JAAVVJ|G4P62_P004189"; orig_transcript_id "gnl|WGS:JAAVVJ|G4P62_T004189"; product "actin binding LIM protein 1"; transcript_biotype "mRNA"; exon_number "9";
CM025013.1	Genbank	exon	3407513	3407590	.	+	.	gene_id "G4P62_002616"; transcript_id "gnl|WGS:JAAVVJ|G4P62_T004189"; gene "ablim1"; locus_tag "G4P62_002616"; note "transcript variant X4"; orig_protein_id "gnl|WGS:JAAVVJ|G4P62_P004189"; orig_transcript_id "gnl|WGS:JAAVVJ|G4P62_T004189"; product "actin binding LIM protein 1"; transcript_biotype "mRNA"; exon_number "10";
CM025013.1	Genbank	exon	3407694	3407852	.	+	.	gene_id "G4P62_002616"; transcript_id "gnl|WGS:JAAVVJ|G4P62_T004189"; gene "ablim1"; locus_tag "G4P62_002616"; note "transcript variant X4"; orig_protein_id "gnl|WGS:JAAVVJ|G4P62_P004189"; orig_transcript_id "gnl|WGS:JAAVVJ|G4P62_T004189"; product "actin binding LIM protein 1"; transcript_biotype "mRNA"; exon_number "11";
CM025013.1	Genbank	exon	3407934	3407978	.	+	.	gene_id "G4P62_002616"; transcript_id "gnl|WGS:JAAVVJ|G4P62_T004189"; gene "ablim1"; locus_tag "G4P62_002616"; note "transcript variant X4"; orig_protein_id "gnl|WGS:JAAVVJ|G4P62_P004189"; orig_transcript_id "gnl|WGS:JAAVVJ|G4P62_T004189"; product "actin binding LIM protein 1"; transcript_biotype "mRNA"; exon_number "12";
CM025013.1	Genbank	exon	3408091	3408126	.	+	.	gene_id "G4P62_002616"; transcript_id "gnl|WGS:JAAVVJ|G4P62_T004189"; gene "ablim1"; locus_tag "G4P62_002616"; note "transcript variant X4"; orig_protein_id "gnl|WGS:JAAVVJ|G4P62_P004189"; orig_transcript_id "gnl|WGS:JAAVVJ|G4P62_T004189"; product "actin binding LIM protein 1"; transcript_biotype "mRNA"; exon_number "13";
CM025013.1	Genbank	exon	3409407	3409536	.	+	.	gene_id "G4P62_002616"; transcript_id "gnl|WGS:JAAVVJ|G4P62_T004189"; gene "ablim1"; locus_tag "G4P62_002616"; note "transcript variant X4"; orig_protein_id "gnl|WGS:JAAVVJ|G4P62_P004189"; orig_transcript_id "gnl|WGS:JAAVVJ|G4P62_T004189"; product "actin binding LIM protein 1"; transcript_biotype "mRNA"; exon_number "14";
CM025013.1	Genbank	exon	3409955	3410074	.	+	.	gene_id "G4P62_002616"; transcript_id "gnl|WGS:JAAVVJ|G4P62_T004189"; gene "ablim1"; locus_tag "G4P62_002616"; note "transcript variant X4"; orig_protein_id "gnl|WGS:JAAVVJ|G4P62_P004189"; orig_transcript_id "gnl|WGS:JAAVVJ|G4P62_T004189"; product "actin binding LIM protein 1"; transcript_biotype "mRNA"; exon_number "15";
CM025013.1	Genbank	exon	3411800	3411904	.	+	.	gene_id "G4P62_002616"; transcript_id "gnl|WGS:JAAVVJ|G4P62_T004189"; gene "ablim1"; locus_tag "G4P62_002616"; note "transcript variant X4"; orig_protein_id "gnl|WGS:JAAVVJ|G4P62_P004189"; orig_transcript_id "gnl|WGS:JAAVVJ|G4P62_T004189"; product "actin binding LIM protein 1"; transcript_biotype "mRNA"; exon_number "16";
CM025013.1	Genbank	exon	3412165	3412212	.	+	.	gene_id "G4P62_002616"; transcript_id "gnl|WGS:JAAVVJ|G4P62_T004189"; gene "ablim1"; locus_tag "G4P62_002616"; note "transcript variant X4"; orig_protein_id "gnl|WGS:JAAVVJ|G4P62_P004189"; orig_transcript_id "gnl|WGS:JAAVVJ|G4P62_T004189"; product "actin binding LIM protein 1"; transcript_biotype "mRNA"; exon_number "17";
CM025013.1	Genbank	exon	3421987	3422175	.	+	.	gene_id "G4P62_002616"; transcript_id "gnl|WGS:JAAVVJ|G4P62_T004189"; gene "ablim1"; locus_tag "G4P62_002616"; note "transcript variant X4"; orig_protein_id "gnl|WGS:JAAVVJ|G4P62_P004189"; orig_transcript_id "gnl|WGS:JAAVVJ|G4P62_T004189"; product "actin binding LIM protein 1"; transcript_biotype "mRNA"; exon_number "18";
CM025013.1	Genbank	exon	3422777	3422871	.	+	.	gene_id "G4P62_002616"; transcript_id "gnl|WGS:JAAVVJ|G4P62_T004189"; gene "ablim1"; locus_tag "G4P62_002616"; note "transcript variant X4"; orig_protein_id "gnl|WGS:JAAVVJ|G4P62_P004189"; orig_transcript_id "gnl|WGS:JAAVVJ|G4P62_T004189"; product "actin binding LIM protein 1"; transcript_biotype "mRNA"; exon_number "19";
CM025013.1	Genbank	exon	3424588	3424711	.	+	.	gene_id "G4P62_002616"; transcript_id "gnl|WGS:JAAVVJ|G4P62_T004189"; gene "ablim1"; locus_tag "G4P62_002616"; note "transcript variant X4"; orig_protein_id "gnl|WGS:JAAVVJ|G4P62_P004189"; orig_transcript_id "gnl|WGS:JAAVVJ|G4P62_T004189"; product "actin binding LIM protein 1"; transcript_biotype "mRNA"; exon_number "20";
CM025013.1	Genbank	exon	3424891	3424952	.	+	.	gene_id "G4P62_002616"; transcript_id "gnl|WGS:JAAVVJ|G4P62_T004189"; gene "ablim1"; locus_tag "G4P62_002616"; note "transcript variant X4"; orig_protein_id "gnl|WGS:JAAVVJ|G4P62_P004189"; orig_transcript_id "gnl|WGS:JAAVVJ|G4P62_T004189"; product "actin binding LIM protein 1"; transcript_biotype "mRNA"; exon_number "21";
CM025013.1	Genbank	exon	3425079	3425147	.	+	.	gene_id "G4P62_002616"; transcript_id "gnl|WGS:JAAVVJ|G4P62_T004189"; gene "ablim1"; locus_tag "G4P62_002616"; note "transcript variant X4"; orig_protein_id "gnl|WGS:JAAVVJ|G4P62_P004189"; orig_transcript_id "gnl|WGS:JAAVVJ|G4P62_T004189"; product "actin binding LIM protein 1"; transcript_biotype "mRNA"; exon_number "22";
CM025013.1	Genbank	exon	3430073	3430153	.	+	.	gene_id "G4P62_002616"; transcript_id "gnl|WGS:JAAVVJ|G4P62_T004189"; gene "ablim1"; locus_tag "G4P62_002616"; note "transcript variant X4"; orig_protein_id "gnl|WGS:JAAVVJ|G4P62_P004189"; orig_transcript_id "gnl|WGS:JAAVVJ|G4P62_T004189"; product "actin binding LIM protein 1"; transcript_biotype "mRNA"; exon_number "23";
CM025013.1	Genbank	exon	3430320	3431317	.	+	.	gene_id "G4P62_002616"; transcript_id "gnl|WGS:JAAVVJ|G4P62_T004189"; gene "ablim1"; locus_tag "G4P62_002616"; note "transcript variant X4"; orig_protein_id "gnl|WGS:JAAVVJ|G4P62_P004189"; orig_transcript_id "gnl|WGS:JAAVVJ|G4P62_T004189"; product "actin binding LIM protein 1"; transcript_biotype "mRNA"; exon_number "24";
CM025013.1	Genbank	CDS	3373923	3374166	.	+	0	gene_id "G4P62_002616"; transcript_id "gnl|WGS:JAAVVJ|G4P62_T004189"; gbkey "CDS"; gene "ablim1"; locus_tag "G4P62_002616"; orig_transcript_id "gnl|WGS:JAAVVJ|G4P62_T004189"; product "transcript variant X4"; protein_id "KAF7219635.1"; exon_number "1";
CM025013.1	Genbank	CDS	3390230	3390367	.	+	2	gene_id "G4P62_002616"; transcript_id "gnl|WGS:JAAVVJ|G4P62_T004189"; gbkey "CDS"; gene "ablim1"; locus_tag "G4P62_002616"; orig_transcript_id "gnl|WGS:JAAVVJ|G4P62_T004189"; product "transcript variant X4"; protein_id "KAF7219635.1"; exon_number "2";
CM025013.1	Genbank	CDS	3394580	3394763	.	+	2	gene_id "G4P62_002616"; transcript_id "gnl|WGS:JAAVVJ|G4P62_T004189"; gbkey "CDS"; gene "ablim1"; locus_tag "G4P62_002616"; orig_transcript_id "gnl|WGS:JAAVVJ|G4P62_T004189"; product "transcript variant X4"; protein_id "KAF7219635.1"; exon_number "3";
CM025013.1	Genbank	CDS	3397776	3397885	.	+	1	gene_id "G4P62_002616"; transcript_id "gnl|WGS:JAAVVJ|G4P62_T004189"; gbkey "CDS"; gene "ablim1"; locus_tag "G4P62_002616"; orig_transcript_id "gnl|WGS:JAAVVJ|G4P62_T004189"; product "transcript variant X4"; protein_id "KAF7219635.1"; exon_number "4";
CM025013.1	Genbank	CDS	3400946	3401072	.	+	2	gene_id "G4P62_002616"; transcript_id "gnl|WGS:JAAVVJ|G4P62_T004189"; gbkey "CDS"; gene "ablim1"; locus_tag "G4P62_002616"; orig_transcript_id "gnl|WGS:JAAVVJ|G4P62_T004189"; product "transcript variant X4"; protein_id "KAF7219635.1"; exon_number "5";
CM025013.1	Genbank	CDS	3401388	3401481	.	+	1	gene_id "G4P62_002616"; transcript_id "gnl|WGS:JAAVVJ|G4P62_T004189"; gbkey "CDS"; gene "ablim1"; locus_tag "G4P62_002616"; orig_transcript_id "gnl|WGS:JAAVVJ|G4P62_T004189"; product "transcript variant X4"; protein_id "KAF7219635.1"; exon_number "6";
CM025013.1	Genbank	CDS	3405826	3405913	.	+	0	gene_id "G4P62_002616"; transcript_id "gnl|WGS:JAAVVJ|G4P62_T004189"; gbkey "CDS"; gene "ablim1"; locus_tag "G4P62_002616"; orig_transcript_id "gnl|WGS:JAAVVJ|G4P62_T004189"; product "transcript variant X4"; protein_id "KAF7219635.1"; exon_number "7";
CM025013.1	Genbank	CDS	3406508	3406572	.	+	2	gene_id "G4P62_002616"; transcript_id "gnl|WGS:JAAVVJ|G4P62_T004189"; gbkey "CDS"; gene "ablim1"; locus_tag "G4P62_002616"; orig_transcript_id "gnl|WGS:JAAVVJ|G4P62_T004189"; product "transcript variant X4"; protein_id "KAF7219635.1"; exon_number "8";
CM025013.1	Genbank	CDS	3406933	3406977	.	+	0	gene_id "G4P62_002616"; transcript_id "gnl|WGS:JAAVVJ|G4P62_T004189"; gbkey "CDS"; gene "ablim1"; locus_tag "G4P62_002616"; orig_transcript_id "gnl|WGS:JAAVVJ|G4P62_T004189"; product "transcript variant X4"; protein_id "KAF7219635.1"; exon_number "9";
CM025013.1	Genbank	CDS	3407513	3407590	.	+	0	gene_id "G4P62_002616"; transcript_id "gnl|WGS:JAAVVJ|G4P62_T004189"; gbkey "CDS"; gene "ablim1"; locus_tag "G4P62_002616"; orig_transcript_id "gnl|WGS:JAAVVJ|G4P62_T004189"; product "transcript variant X4"; protein_id "KAF7219635.1"; exon_number "10";
CM025013.1	Genbank	CDS	3407694	3407852	.	+	0	gene_id "G4P62_002616"; transcript_id "gnl|WGS:JAAVVJ|G4P62_T004189"; gbkey "CDS"; gene "ablim1"; locus_tag "G4P62_002616"; orig_transcript_id "gnl|WGS:JAAVVJ|G4P62_T004189"; product "transcript variant X4"; protein_id "KAF7219635.1"; exon_number "11";
CM025013.1	Genbank	CDS	3407934	3407978	.	+	0	gene_id "G4P62_002616"; transcript_id "gnl|WGS:JAAVVJ|G4P62_T004189"; gbkey "CDS"; gene "ablim1"; locus_tag "G4P62_002616"; orig_transcript_id "gnl|WGS:JAAVVJ|G4P62_T004189"; product "transcript variant X4"; protein_id "KAF7219635.1"; exon_number "12";
CM025013.1	Genbank	CDS	3408091	3408126	.	+	0	gene_id "G4P62_002616"; transcript_id "gnl|WGS:JAAVVJ|G4P62_T004189"; gbkey "CDS"; gene "ablim1"; locus_tag "G4P62_002616"; orig_transcript_id "gnl|WGS:JAAVVJ|G4P62_T004189"; product "transcript variant X4"; protein_id "KAF7219635.1"; exon_number "13";
CM025013.1	Genbank	CDS	3409407	3409536	.	+	0	gene_id "G4P62_002616"; transcript_id "gnl|WGS:JAAVVJ|G4P62_T004189"; gbkey "CDS"; gene "ablim1"; locus_tag "G4P62_002616"; orig_transcript_id "gnl|WGS:JAAVVJ|G4P62_T004189"; product "transcript variant X4"; protein_id "KAF7219635.1"; exon_number "14";
CM025013.1	Genbank	CDS	3409955	3410074	.	+	2	gene_id "G4P62_002616"; transcript_id "gnl|WGS:JAAVVJ|G4P62_T004189"; gbkey "CDS"; gene "ablim1"; locus_tag "G4P62_002616"; orig_transcript_id "gnl|WGS:JAAVVJ|G4P62_T004189"; product "transcript variant X4"; protein_id "KAF7219635.1"; exon_number "15";
CM025013.1	Genbank	CDS	3411800	3411904	.	+	2	gene_id "G4P62_002616"; transcript_id "gnl|WGS:JAAVVJ|G4P62_T004189"; gbkey "CDS"; gene "ablim1"; locus_tag "G4P62_002616"; orig_transcript_id "gnl|WGS:JAAVVJ|G4P62_T004189"; product "transcript variant X4"; protein_id "KAF7219635.1"; exon_number "16";
CM025013.1	Genbank	CDS	3412165	3412212	.	+	2	gene_id "G4P62_002616"; transcript_id "gnl|WGS:JAAVVJ|G4P62_T004189"; gbkey "CDS"; gene "ablim1"; locus_tag "G4P62_002616"; orig_transcript_id "gnl|WGS:JAAVVJ|G4P62_T004189"; product "transcript variant X4"; protein_id "KAF7219635.1"; exon_number "17";
CM025013.1	Genbank	CDS	3421987	3422175	.	+	2	gene_id "G4P62_002616"; transcript_id "gnl|WGS:JAAVVJ|G4P62_T004189"; gbkey "CDS"; gene "ablim1"; locus_tag "G4P62_002616"; orig_transcript_id "gnl|WGS:JAAVVJ|G4P62_T004189"; product "transcript variant X4"; protein_id "KAF7219635.1"; exon_number "18";
CM025013.1	Genbank	CDS	3422777	3422871	.	+	2	gene_id "G4P62_002616"; transcript_id "gnl|WGS:JAAVVJ|G4P62_T004189"; gbkey "CDS"; gene "ablim1"; locus_tag "G4P62_002616"; orig_transcript_id "gnl|WGS:JAAVVJ|G4P62_T004189"; product "transcript variant X4"; protein_id "KAF7219635.1"; exon_number "19";
CM025013.1	Genbank	CDS	3424588	3424711	.	+	0	gene_id "G4P62_002616"; transcript_id "gnl|WGS:JAAVVJ|G4P62_T004189"; gbkey "CDS"; gene "ablim1"; locus_tag "G4P62_002616"; orig_transcript_id "gnl|WGS:JAAVVJ|G4P62_T004189"; product "transcript variant X4"; protein_id "KAF7219635.1"; exon_number "20";
CM025013.1	Genbank	CDS	3424891	3424952	.	+	2	gene_id "G4P62_002616"; transcript_id "gnl|WGS:JAAVVJ|G4P62_T004189"; gbkey "CDS"; gene "ablim1"; locus_tag "G4P62_002616"; orig_transcript_id "gnl|WGS:JAAVVJ|G4P62_T004189"; product "transcript variant X4"; protein_id "KAF7219635.1"; exon_number "21";
CM025013.1	Genbank	CDS	3425079	3425147	.	+	0	gene_id "G4P62_002616"; transcript_id "gnl|WGS:JAAVVJ|G4P62_T004189"; gbkey "CDS"; gene "ablim1"; locus_tag "G4P62_002616"; orig_transcript_id "gnl|WGS:JAAVVJ|G4P62_T004189"; product "transcript variant X4"; protein_id "KAF7219635.1"; exon_number "22";
CM025013.1	Genbank	CDS	3430073	3430153	.	+	0	gene_id "G4P62_002616"; transcript_id "gnl|WGS:JAAVVJ|G4P62_T004189"; gbkey "CDS"; gene "ablim1"; locus_tag "G4P62_002616"; orig_transcript_id "gnl|WGS:JAAVVJ|G4P62_T004189"; product "transcript variant X4"; protein_id "KAF7219635.1"; exon_number "23";
CM025013.1	Genbank	CDS	3430320	3430430	.	+	0	gene_id "G4P62_002616"; transcript_id "gnl|WGS:JAAVVJ|G4P62_T004189"; gbkey "CDS"; gene "ablim1"; locus_tag "G4P62_002616"; orig_transcript_id "gnl|WGS:JAAVVJ|G4P62_T004189"; product "transcript variant X4"; protein_id "KAF7219635.1"; exon_number "24";
CM025013.1	Genbank	start_codon	3373923	3373925	.	+	0	gene_id "G4P62_002616"; transcript_id "gnl|WGS:JAAVVJ|G4P62_T004189"; gbkey "CDS"; gene "ablim1"; locus_tag "G4P62_002616"; orig_transcript_id "gnl|WGS:JAAVVJ|G4P62_T004189"; product "transcript variant X4"; protein_id "KAF7219635.1"; exon_number "1";
CM025013.1	Genbank	stop_codon	3430431	3430433	.	+	0	gene_id "G4P62_002616"; transcript_id "gnl|WGS:JAAVVJ|G4P62_T004189"; gbkey "CDS"; gene "ablim1"; locus_tag "G4P62_002616"; orig_transcript_id "gnl|WGS:JAAVVJ|G4P62_T004189"; product "transcript variant X4"; protein_id "KAF7219635.1"; exon_number "24";
CM025013.1	Genbank	transcript	3373671	3431317	.	+	.	gene_id "G4P62_002616"; transcript_id "gnl|WGS:JAAVVJ|G4P62_T004192"; gbkey "mRNA"; gene "ablim1"; locus_tag "G4P62_002616"; note "transcript variant X3"; orig_protein_id "gnl|WGS:JAAVVJ|G4P62_P004192"; orig_transcript_id "gnl|WGS:JAAVVJ|G4P62_T004192"; product "actin binding LIM protein 1"; transcript_biotype "mRNA";
CM025013.1	Genbank	exon	3373671	3374166	.	+	.	gene_id "G4P62_002616"; transcript_id "gnl|WGS:JAAVVJ|G4P62_T004192"; gene "ablim1"; locus_tag "G4P62_002616"; note "transcript variant X3"; orig_protein_id "gnl|WGS:JAAVVJ|G4P62_P004192"; orig_transcript_id "gnl|WGS:JAAVVJ|G4P62_T004192"; product "actin binding LIM protein 1"; transcript_biotype "mRNA"; exon_number "1";
CM025013.1	Genbank	exon	3390230	3390367	.	+	.	gene_id "G4P62_002616"; transcript_id "gnl|WGS:JAAVVJ|G4P62_T004192"; gene "ablim1"; locus_tag "G4P62_002616"; note "transcript variant X3"; orig_protein_id "gnl|WGS:JAAVVJ|G4P62_P004192"; orig_transcript_id "gnl|WGS:JAAVVJ|G4P62_T004192"; product "actin binding LIM protein 1"; transcript_biotype "mRNA"; exon_number "2";
CM025013.1	Genbank	exon	3394580	3394763	.	+	.	gene_id "G4P62_002616"; transcript_id "gnl|WGS:JAAVVJ|G4P62_T004192"; gene "ablim1"; locus_tag "G4P62_002616"; note "transcript variant X3"; orig_protein_id "gnl|WGS:JAAVVJ|G4P62_P004192"; orig_transcript_id "gnl|WGS:JAAVVJ|G4P62_T004192"; product "actin binding LIM protein 1"; transcript_biotype "mRNA"; exon_number "3";
CM025013.1	Genbank	exon	3397776	3397885	.	+	.	gene_id "G4P62_002616"; transcript_id "gnl|WGS:JAAVVJ|G4P62_T004192"; gene "ablim1"; locus_tag "G4P62_002616"; note "transcript variant X3"; orig_protein_id "gnl|WGS:JAAVVJ|G4P62_P004192"; orig_transcript_id "gnl|WGS:JAAVVJ|G4P62_T004192"; product "actin binding LIM protein 1"; transcript_biotype "mRNA"; exon_number "4";
CM025013.1	Genbank	exon	3400946	3401072	.	+	.	gene_id "G4P62_002616"; transcript_id "gnl|WGS:JAAVVJ|G4P62_T004192"; gene "ablim1"; locus_tag "G4P62_002616"; note "transcript variant X3"; orig_protein_id "gnl|WGS:JAAVVJ|G4P62_P004192"; orig_transcript_id "gnl|WGS:JAAVVJ|G4P62_T004192"; product "actin binding LIM protein 1"; transcript_biotype "mRNA"; exon_number "5";
CM025013.1	Genbank	exon	3401388	3401481	.	+	.	gene_id "G4P62_002616"; transcript_id "gnl|WGS:JAAVVJ|G4P62_T004192"; gene "ablim1"; locus_tag "G4P62_002616"; note "transcript variant X3"; orig_protein_id "gnl|WGS:JAAVVJ|G4P62_P004192"; orig_transcript_id "gnl|WGS:JAAVVJ|G4P62_T004192"; product "actin binding LIM protein 1"; transcript_biotype "mRNA"; exon_number "6";
CM025013.1	Genbank	exon	3405826	3405913	.	+	.	gene_id "G4P62_002616"; transcript_id "gnl|WGS:JAAVVJ|G4P62_T004192"; gene "ablim1"; locus_tag "G4P62_002616"; note "transcript variant X3"; orig_protein_id "gnl|WGS:JAAVVJ|G4P62_P004192"; orig_transcript_id "gnl|WGS:JAAVVJ|G4P62_T004192"; product "actin binding LIM protein 1"; transcript_biotype "mRNA"; exon_number "7";
CM025013.1	Genbank	exon	3406508	3406572	.	+	.	gene_id "G4P62_002616"; transcript_id "gnl|WGS:JAAVVJ|G4P62_T004192"; gene "ablim1"; locus_tag "G4P62_002616"; note "transcript variant X3"; orig_protein_id "gnl|WGS:JAAVVJ|G4P62_P004192"; orig_transcript_id "gnl|WGS:JAAVVJ|G4P62_T004192"; product "actin binding LIM protein 1"; transcript_biotype "mRNA"; exon_number "8";
CM025013.1	Genbank	exon	3406933	3406977	.	+	.	gene_id "G4P62_002616"; transcript_id "gnl|WGS:JAAVVJ|G4P62_T004192"; gene "ablim1"; locus_tag "G4P62_002616"; note "transcript variant X3"; orig_protein_id "gnl|WGS:JAAVVJ|G4P62_P004192"; orig_transcript_id "gnl|WGS:JAAVVJ|G4P62_T004192"; product "actin binding LIM protein 1"; transcript_biotype "mRNA"; exon_number "9";
CM025013.1	Genbank	exon	3407513	3407590	.	+	.	gene_id "G4P62_002616"; transcript_id "gnl|WGS:JAAVVJ|G4P62_T004192"; gene "ablim1"; locus_tag "G4P62_002616"; note "transcript variant X3"; orig_protein_id "gnl|WGS:JAAVVJ|G4P62_P004192"; orig_transcript_id "gnl|WGS:JAAVVJ|G4P62_T004192"; product "actin binding LIM protein 1"; transcript_biotype "mRNA"; exon_number "10";
CM025013.1	Genbank	exon	3407694	3407852	.	+	.	gene_id "G4P62_002616"; transcript_id "gnl|WGS:JAAVVJ|G4P62_T004192"; gene "ablim1"; locus_tag "G4P62_002616"; note "transcript variant X3"; orig_protein_id "gnl|WGS:JAAVVJ|G4P62_P004192"; orig_transcript_id "gnl|WGS:JAAVVJ|G4P62_T004192"; product "actin binding LIM protein 1"; transcript_biotype "mRNA"; exon_number "11";
CM025013.1	Genbank	exon	3407934	3407978	.	+	.	gene_id "G4P62_002616"; transcript_id "gnl|WGS:JAAVVJ|G4P62_T004192"; gene "ablim1"; locus_tag "G4P62_002616"; note "transcript variant X3"; orig_protein_id "gnl|WGS:JAAVVJ|G4P62_P004192"; orig_transcript_id "gnl|WGS:JAAVVJ|G4P62_T004192"; product "actin binding LIM protein 1"; transcript_biotype "mRNA"; exon_number "12";
CM025013.1	Genbank	exon	3408091	3408126	.	+	.	gene_id "G4P62_002616"; transcript_id "gnl|WGS:JAAVVJ|G4P62_T004192"; gene "ablim1"; locus_tag "G4P62_002616"; note "transcript variant X3"; orig_protein_id "gnl|WGS:JAAVVJ|G4P62_P004192"; orig_transcript_id "gnl|WGS:JAAVVJ|G4P62_T004192"; product "actin binding LIM protein 1"; transcript_biotype "mRNA"; exon_number "13";
CM025013.1	Genbank	exon	3409407	3409536	.	+	.	gene_id "G4P62_002616"; transcript_id "gnl|WGS:JAAVVJ|G4P62_T004192"; gene "ablim1"; locus_tag "G4P62_002616"; note "transcript variant X3"; orig_protein_id "gnl|WGS:JAAVVJ|G4P62_P004192"; orig_transcript_id "gnl|WGS:JAAVVJ|G4P62_T004192"; product "actin binding LIM protein 1"; transcript_biotype "mRNA"; exon_number "14";
CM025013.1	Genbank	exon	3409955	3410074	.	+	.	gene_id "G4P62_002616"; transcript_id "gnl|WGS:JAAVVJ|G4P62_T004192"; gene "ablim1"; locus_tag "G4P62_002616"; note "transcript variant X3"; orig_protein_id "gnl|WGS:JAAVVJ|G4P62_P004192"; orig_transcript_id "gnl|WGS:JAAVVJ|G4P62_T004192"; product "actin binding LIM protein 1"; transcript_biotype "mRNA"; exon_number "15";
CM025013.1	Genbank	exon	3411800	3411904	.	+	.	gene_id "G4P62_002616"; transcript_id "gnl|WGS:JAAVVJ|G4P62_T004192"; gene "ablim1"; locus_tag "G4P62_002616"; note "transcript variant X3"; orig_protein_id "gnl|WGS:JAAVVJ|G4P62_P004192"; orig_transcript_id "gnl|WGS:JAAVVJ|G4P62_T004192"; product "actin binding LIM protein 1"; transcript_biotype "mRNA"; exon_number "16";
CM025013.1	Genbank	exon	3412165	3412212	.	+	.	gene_id "G4P62_002616"; transcript_id "gnl|WGS:JAAVVJ|G4P62_T004192"; gene "ablim1"; locus_tag "G4P62_002616"; note "transcript variant X3"; orig_protein_id "gnl|WGS:JAAVVJ|G4P62_P004192"; orig_transcript_id "gnl|WGS:JAAVVJ|G4P62_T004192"; product "actin binding LIM protein 1"; transcript_biotype "mRNA"; exon_number "17";
CM025013.1	Genbank	exon	3422035	3422175	.	+	.	gene_id "G4P62_002616"; transcript_id "gnl|WGS:JAAVVJ|G4P62_T004192"; gene "ablim1"; locus_tag "G4P62_002616"; note "transcript variant X3"; orig_protein_id "gnl|WGS:JAAVVJ|G4P62_P004192"; orig_transcript_id "gnl|WGS:JAAVVJ|G4P62_T004192"; product "actin binding LIM protein 1"; transcript_biotype "mRNA"; exon_number "18";
CM025013.1	Genbank	exon	3422777	3422871	.	+	.	gene_id "G4P62_002616"; transcript_id "gnl|WGS:JAAVVJ|G4P62_T004192"; gene "ablim1"; locus_tag "G4P62_002616"; note "transcript variant X3"; orig_protein_id "gnl|WGS:JAAVVJ|G4P62_P004192"; orig_transcript_id "gnl|WGS:JAAVVJ|G4P62_T004192"; product "actin binding LIM protein 1"; transcript_biotype "mRNA"; exon_number "19";
CM025013.1	Genbank	exon	3424588	3424711	.	+	.	gene_id "G4P62_002616"; transcript_id "gnl|WGS:JAAVVJ|G4P62_T004192"; gene "ablim1"; locus_tag "G4P62_002616"; note "transcript variant X3"; orig_protein_id "gnl|WGS:JAAVVJ|G4P62_P004192"; orig_transcript_id "gnl|WGS:JAAVVJ|G4P62_T004192"; product "actin binding LIM protein 1"; transcript_biotype "mRNA"; exon_number "20";
CM025013.1	Genbank	exon	3424891	3424952	.	+	.	gene_id "G4P62_002616"; transcript_id "gnl|WGS:JAAVVJ|G4P62_T004192"; gene "ablim1"; locus_tag "G4P62_002616"; note "transcript variant X3"; orig_protein_id "gnl|WGS:JAAVVJ|G4P62_P004192"; orig_transcript_id "gnl|WGS:JAAVVJ|G4P62_T004192"; product "actin binding LIM protein 1"; transcript_biotype "mRNA"; exon_number "21";
CM025013.1	Genbank	exon	3425079	3425147	.	+	.	gene_id "G4P62_002616"; transcript_id "gnl|WGS:JAAVVJ|G4P62_T004192"; gene "ablim1"; locus_tag "G4P62_002616"; note "transcript variant X3"; orig_protein_id "gnl|WGS:JAAVVJ|G4P62_P004192"; orig_transcript_id "gnl|WGS:JAAVVJ|G4P62_T004192"; product "actin binding LIM protein 1"; transcript_biotype "mRNA"; exon_number "22";
CM025013.1	Genbank	exon	3425867	3425941	.	+	.	gene_id "G4P62_002616"; transcript_id "gnl|WGS:JAAVVJ|G4P62_T004192"; gene "ablim1"; locus_tag "G4P62_002616"; note "transcript variant X3"; orig_protein_id "gnl|WGS:JAAVVJ|G4P62_P004192"; orig_transcript_id "gnl|WGS:JAAVVJ|G4P62_T004192"; product "actin binding LIM protein 1"; transcript_biotype "mRNA"; exon_number "23";
CM025013.1	Genbank	exon	3430073	3430153	.	+	.	gene_id "G4P62_002616"; transcript_id "gnl|WGS:JAAVVJ|G4P62_T004192"; gene "ablim1"; locus_tag "G4P62_002616"; note "transcript variant X3"; orig_protein_id "gnl|WGS:JAAVVJ|G4P62_P004192"; orig_transcript_id "gnl|WGS:JAAVVJ|G4P62_T004192"; product "actin binding LIM protein 1"; transcript_biotype "mRNA"; exon_number "24";
CM025013.1	Genbank	exon	3430320	3431317	.	+	.	gene_id "G4P62_002616"; transcript_id "gnl|WGS:JAAVVJ|G4P62_T004192"; gene "ablim1"; locus_tag "G4P62_002616"; note "transcript variant X3"; orig_protein_id "gnl|WGS:JAAVVJ|G4P62_P004192"; orig_transcript_id "gnl|WGS:JAAVVJ|G4P62_T004192"; product "actin binding LIM protein 1"; transcript_biotype "mRNA"; exon_number "25";
CM025013.1	Genbank	CDS	3373923	3374166	.	+	0	gene_id "G4P62_002616"; transcript_id "gnl|WGS:JAAVVJ|G4P62_T004192"; gbkey "CDS"; gene "ablim1"; locus_tag "G4P62_002616"; orig_transcript_id "gnl|WGS:JAAVVJ|G4P62_T004192"; product "transcript variant X3"; protein_id "KAF7219638.1"; exon_number "1";
CM025013.1	Genbank	CDS	3390230	3390367	.	+	2	gene_id "G4P62_002616"; transcript_id "gnl|WGS:JAAVVJ|G4P62_T004192"; gbkey "CDS"; gene "ablim1"; locus_tag "G4P62_002616"; orig_transcript_id "gnl|WGS:JAAVVJ|G4P62_T004192"; product "transcript variant X3"; protein_id "KAF7219638.1"; exon_number "2";
CM025013.1	Genbank	CDS	3394580	3394763	.	+	2	gene_id "G4P62_002616"; transcript_id "gnl|WGS:JAAVVJ|G4P62_T004192"; gbkey "CDS"; gene "ablim1"; locus_tag "G4P62_002616"; orig_transcript_id "gnl|WGS:JAAVVJ|G4P62_T004192"; product "transcript variant X3"; protein_id "KAF7219638.1"; exon_number "3";
CM025013.1	Genbank	CDS	3397776	3397885	.	+	1	gene_id "G4P62_002616"; transcript_id "gnl|WGS:JAAVVJ|G4P62_T004192"; gbkey "CDS"; gene "ablim1"; locus_tag "G4P62_002616"; orig_transcript_id "gnl|WGS:JAAVVJ|G4P62_T004192"; product "transcript variant X3"; protein_id "KAF7219638.1"; exon_number "4";
CM025013.1	Genbank	CDS	3400946	3401072	.	+	2	gene_id "G4P62_002616"; transcript_id "gnl|WGS:JAAVVJ|G4P62_T004192"; gbkey "CDS"; gene "ablim1"; locus_tag "G4P62_002616"; orig_transcript_id "gnl|WGS:JAAVVJ|G4P62_T004192"; product "transcript variant X3"; protein_id "KAF7219638.1"; exon_number "5";
CM025013.1	Genbank	CDS	3401388	3401481	.	+	1	gene_id "G4P62_002616"; transcript_id "gnl|WGS:JAAVVJ|G4P62_T004192"; gbkey "CDS"; gene "ablim1"; locus_tag "G4P62_002616"; orig_transcript_id "gnl|WGS:JAAVVJ|G4P62_T004192"; product "transcript variant X3"; protein_id "KAF7219638.1"; exon_number "6";
CM025013.1	Genbank	CDS	3405826	3405913	.	+	0	gene_id "G4P62_002616"; transcript_id "gnl|WGS:JAAVVJ|G4P62_T004192"; gbkey "CDS"; gene "ablim1"; locus_tag "G4P62_002616"; orig_transcript_id "gnl|WGS:JAAVVJ|G4P62_T004192"; product "transcript variant X3"; protein_id "KAF7219638.1"; exon_number "7";
CM025013.1	Genbank	CDS	3406508	3406572	.	+	2	gene_id "G4P62_002616"; transcript_id "gnl|WGS:JAAVVJ|G4P62_T004192"; gbkey "CDS"; gene "ablim1"; locus_tag "G4P62_002616"; orig_transcript_id "gnl|WGS:JAAVVJ|G4P62_T004192"; product "transcript variant X3"; protein_id "KAF7219638.1"; exon_number "8";
CM025013.1	Genbank	CDS	3406933	3406977	.	+	0	gene_id "G4P62_002616"; transcript_id "gnl|WGS:JAAVVJ|G4P62_T004192"; gbkey "CDS"; gene "ablim1"; locus_tag "G4P62_002616"; orig_transcript_id "gnl|WGS:JAAVVJ|G4P62_T004192"; product "transcript variant X3"; protein_id "KAF7219638.1"; exon_number "9";
CM025013.1	Genbank	CDS	3407513	3407590	.	+	0	gene_id "G4P62_002616"; transcript_id "gnl|WGS:JAAVVJ|G4P62_T004192"; gbkey "CDS"; gene "ablim1"; locus_tag "G4P62_002616"; orig_transcript_id "gnl|WGS:JAAVVJ|G4P62_T004192"; product "transcript variant X3"; protein_id "KAF7219638.1"; exon_number "10";
CM025013.1	Genbank	CDS	3407694	3407852	.	+	0	gene_id "G4P62_002616"; transcript_id "gnl|WGS:JAAVVJ|G4P62_T004192"; gbkey "CDS"; gene "ablim1"; locus_tag "G4P62_002616"; orig_transcript_id "gnl|WGS:JAAVVJ|G4P62_T004192"; product "transcript variant X3"; protein_id "KAF7219638.1"; exon_number "11";
CM025013.1	Genbank	CDS	3407934	3407978	.	+	0	gene_id "G4P62_002616"; transcript_id "gnl|WGS:JAAVVJ|G4P62_T004192"; gbkey "CDS"; gene "ablim1"; locus_tag "G4P62_002616"; orig_transcript_id "gnl|WGS:JAAVVJ|G4P62_T004192"; product "transcript variant X3"; protein_id "KAF7219638.1"; exon_number "12";
CM025013.1	Genbank	CDS	3408091	3408126	.	+	0	gene_id "G4P62_002616"; transcript_id "gnl|WGS:JAAVVJ|G4P62_T004192"; gbkey "CDS"; gene "ablim1"; locus_tag "G4P62_002616"; orig_transcript_id "gnl|WGS:JAAVVJ|G4P62_T004192"; product "transcript variant X3"; protein_id "KAF7219638.1"; exon_number "13";
CM025013.1	Genbank	CDS	3409407	3409536	.	+	0	gene_id "G4P62_002616"; transcript_id "gnl|WGS:JAAVVJ|G4P62_T004192"; gbkey "CDS"; gene "ablim1"; locus_tag "G4P62_002616"; orig_transcript_id "gnl|WGS:JAAVVJ|G4P62_T004192"; product "transcript variant X3"; protein_id "KAF7219638.1"; exon_number "14";
CM025013.1	Genbank	CDS	3409955	3410074	.	+	2	gene_id "G4P62_002616"; transcript_id "gnl|WGS:JAAVVJ|G4P62_T004192"; gbkey "CDS"; gene "ablim1"; locus_tag "G4P62_002616"; orig_transcript_id "gnl|WGS:JAAVVJ|G4P62_T004192"; product "transcript variant X3"; protein_id "KAF7219638.1"; exon_number "15";
CM025013.1	Genbank	CDS	3411800	3411904	.	+	2	gene_id "G4P62_002616"; transcript_id "gnl|WGS:JAAVVJ|G4P62_T004192"; gbkey "CDS"; gene "ablim1"; locus_tag "G4P62_002616"; orig_transcript_id "gnl|WGS:JAAVVJ|G4P62_T004192"; product "transcript variant X3"; protein_id "KAF7219638.1"; exon_number "16";
CM025013.1	Genbank	CDS	3412165	3412212	.	+	2	gene_id "G4P62_002616"; transcript_id "gnl|WGS:JAAVVJ|G4P62_T004192"; gbkey "CDS"; gene "ablim1"; locus_tag "G4P62_002616"; orig_transcript_id "gnl|WGS:JAAVVJ|G4P62_T004192"; product "transcript variant X3"; protein_id "KAF7219638.1"; exon_number "17";
CM025013.1	Genbank	CDS	3422035	3422175	.	+	2	gene_id "G4P62_002616"; transcript_id "gnl|WGS:JAAVVJ|G4P62_T004192"; gbkey "CDS"; gene "ablim1"; locus_tag "G4P62_002616"; orig_transcript_id "gnl|WGS:JAAVVJ|G4P62_T004192"; product "transcript variant X3"; protein_id "KAF7219638.1"; exon_number "18";
CM025013.1	Genbank	CDS	3422777	3422871	.	+	2	gene_id "G4P62_002616"; transcript_id "gnl|WGS:JAAVVJ|G4P62_T004192"; gbkey "CDS"; gene "ablim1"; locus_tag "G4P62_002616"; orig_transcript_id "gnl|WGS:JAAVVJ|G4P62_T004192"; product "transcript variant X3"; protein_id "KAF7219638.1"; exon_number "19";
CM025013.1	Genbank	CDS	3424588	3424711	.	+	0	gene_id "G4P62_002616"; transcript_id "gnl|WGS:JAAVVJ|G4P62_T004192"; gbkey "CDS"; gene "ablim1"; locus_tag "G4P62_002616"; orig_transcript_id "gnl|WGS:JAAVVJ|G4P62_T004192"; product "transcript variant X3"; protein_id "KAF7219638.1"; exon_number "20";
CM025013.1	Genbank	CDS	3424891	3424952	.	+	2	gene_id "G4P62_002616"; transcript_id "gnl|WGS:JAAVVJ|G4P62_T004192"; gbkey "CDS"; gene "ablim1"; locus_tag "G4P62_002616"; orig_transcript_id "gnl|WGS:JAAVVJ|G4P62_T004192"; product "transcript variant X3"; protein_id "KAF7219638.1"; exon_number "21";
CM025013.1	Genbank	CDS	3425079	3425147	.	+	0	gene_id "G4P62_002616"; transcript_id "gnl|WGS:JAAVVJ|G4P62_T004192"; gbkey "CDS"; gene "ablim1"; locus_tag "G4P62_002616"; orig_transcript_id "gnl|WGS:JAAVVJ|G4P62_T004192"; product "transcript variant X3"; protein_id "KAF7219638.1"; exon_number "22";
CM025013.1	Genbank	CDS	3425867	3425941	.	+	0	gene_id "G4P62_002616"; transcript_id "gnl|WGS:JAAVVJ|G4P62_T004192"; gbkey "CDS"; gene "ablim1"; locus_tag "G4P62_002616"; orig_transcript_id "gnl|WGS:JAAVVJ|G4P62_T004192"; product "transcript variant X3"; protein_id "KAF7219638.1"; exon_number "23";
CM025013.1	Genbank	CDS	3430073	3430153	.	+	0	gene_id "G4P62_002616"; transcript_id "gnl|WGS:JAAVVJ|G4P62_T004192"; gbkey "CDS"; gene "ablim1"; locus_tag "G4P62_002616"; orig_transcript_id "gnl|WGS:JAAVVJ|G4P62_T004192"; product "transcript variant X3"; protein_id "KAF7219638.1"; exon_number "24";
CM025013.1	Genbank	CDS	3430320	3430430	.	+	0	gene_id "G4P62_002616"; transcript_id "gnl|WGS:JAAVVJ|G4P62_T004192"; gbkey "CDS"; gene "ablim1"; locus_tag "G4P62_002616"; orig_transcript_id "gnl|WGS:JAAVVJ|G4P62_T004192"; product "transcript variant X3"; protein_id "KAF7219638.1"; exon_number "25";
CM025013.1	Genbank	start_codon	3373923	3373925	.	+	0	gene_id "G4P62_002616"; transcript_id "gnl|WGS:JAAVVJ|G4P62_T004192"; gbkey "CDS"; gene "ablim1"; locus_tag "G4P62_002616"; orig_transcript_id "gnl|WGS:JAAVVJ|G4P62_T004192"; product "transcript variant X3"; protein_id "KAF7219638.1"; exon_number "1";
CM025013.1	Genbank	stop_codon	3430431	3430433	.	+	0	gene_id "G4P62_002616"; transcript_id "gnl|WGS:JAAVVJ|G4P62_T004192"; gbkey "CDS"; gene "ablim1"; locus_tag "G4P62_002616"; orig_transcript_id "gnl|WGS:JAAVVJ|G4P62_T004192"; product "transcript variant X3"; protein_id "KAF7219638.1"; exon_number "25";
CM025013.1	Genbank	transcript	3373671	3431317	.	+	.	gene_id "G4P62_002616"; transcript_id "gnl|WGS:JAAVVJ|G4P62_T004191"; gbkey "mRNA"; gene "ablim1"; locus_tag "G4P62_002616"; note "transcript variant X2"; orig_protein_id "gnl|WGS:JAAVVJ|G4P62_P004191"; orig_transcript_id "gnl|WGS:JAAVVJ|G4P62_T004191"; product "actin binding LIM protein 1"; transcript_biotype "mRNA";
CM025013.1	Genbank	exon	3373671	3374166	.	+	.	gene_id "G4P62_002616"; transcript_id "gnl|WGS:JAAVVJ|G4P62_T004191"; gene "ablim1"; locus_tag "G4P62_002616"; note "transcript variant X2"; orig_protein_id "gnl|WGS:JAAVVJ|G4P62_P004191"; orig_transcript_id "gnl|WGS:JAAVVJ|G4P62_T004191"; product "actin binding LIM protein 1"; transcript_biotype "mRNA"; exon_number "1";
CM025013.1	Genbank	exon	3390230	3390367	.	+	.	gene_id "G4P62_002616"; transcript_id "gnl|WGS:JAAVVJ|G4P62_T004191"; gene "ablim1"; locus_tag "G4P62_002616"; note "transcript variant X2"; orig_protein_id "gnl|WGS:JAAVVJ|G4P62_P004191"; orig_transcript_id "gnl|WGS:JAAVVJ|G4P62_T004191"; product "actin binding LIM protein 1"; transcript_biotype "mRNA"; exon_number "2";
CM025013.1	Genbank	exon	3394580	3394763	.	+	.	gene_id "G4P62_002616"; transcript_id "gnl|WGS:JAAVVJ|G4P62_T004191"; gene "ablim1"; locus_tag "G4P62_002616"; note "transcript variant X2"; orig_protein_id "gnl|WGS:JAAVVJ|G4P62_P004191"; orig_transcript_id "gnl|WGS:JAAVVJ|G4P62_T004191"; product "actin binding LIM protein 1"; transcript_biotype "mRNA"; exon_number "3";
CM025013.1	Genbank	exon	3397776	3397885	.	+	.	gene_id "G4P62_002616"; transcript_id "gnl|WGS:JAAVVJ|G4P62_T004191"; gene "ablim1"; locus_tag "G4P62_002616"; note "transcript variant X2"; orig_protein_id "gnl|WGS:JAAVVJ|G4P62_P004191"; orig_transcript_id "gnl|WGS:JAAVVJ|G4P62_T004191"; product "actin binding LIM protein 1"; transcript_biotype "mRNA"; exon_number "4";
CM025013.1	Genbank	exon	3400946	3401072	.	+	.	gene_id "G4P62_002616"; transcript_id "gnl|WGS:JAAVVJ|G4P62_T004191"; gene "ablim1"; locus_tag "G4P62_002616"; note "transcript variant X2"; orig_protein_id "gnl|WGS:JAAVVJ|G4P62_P004191"; orig_transcript_id "gnl|WGS:JAAVVJ|G4P62_T004191"; product "actin binding LIM protein 1"; transcript_biotype "mRNA"; exon_number "5";
CM025013.1	Genbank	exon	3401388	3401481	.	+	.	gene_id "G4P62_002616"; transcript_id "gnl|WGS:JAAVVJ|G4P62_T004191"; gene "ablim1"; locus_tag "G4P62_002616"; note "transcript variant X2"; orig_protein_id "gnl|WGS:JAAVVJ|G4P62_P004191"; orig_transcript_id "gnl|WGS:JAAVVJ|G4P62_T004191"; product "actin binding LIM protein 1"; transcript_biotype "mRNA"; exon_number "6";
CM025013.1	Genbank	exon	3405826	3405913	.	+	.	gene_id "G4P62_002616"; transcript_id "gnl|WGS:JAAVVJ|G4P62_T004191"; gene "ablim1"; locus_tag "G4P62_002616"; note "transcript variant X2"; orig_protein_id "gnl|WGS:JAAVVJ|G4P62_P004191"; orig_transcript_id "gnl|WGS:JAAVVJ|G4P62_T004191"; product "actin binding LIM protein 1"; transcript_biotype "mRNA"; exon_number "7";
CM025013.1	Genbank	exon	3406508	3406572	.	+	.	gene_id "G4P62_002616"; transcript_id "gnl|WGS:JAAVVJ|G4P62_T004191"; gene "ablim1"; locus_tag "G4P62_002616"; note "transcript variant X2"; orig_protein_id "gnl|WGS:JAAVVJ|G4P62_P004191"; orig_transcript_id "gnl|WGS:JAAVVJ|G4P62_T004191"; product "actin binding LIM protein 1"; transcript_biotype "mRNA"; exon_number "8";
CM025013.1	Genbank	exon	3407513	3407590	.	+	.	gene_id "G4P62_002616"; transcript_id "gnl|WGS:JAAVVJ|G4P62_T004191"; gene "ablim1"; locus_tag "G4P62_002616"; note "transcript variant X2"; orig_protein_id "gnl|WGS:JAAVVJ|G4P62_P004191"; orig_transcript_id "gnl|WGS:JAAVVJ|G4P62_T004191"; product "actin binding LIM protein 1"; transcript_biotype "mRNA"; exon_number "9";
CM025013.1	Genbank	exon	3407694	3407852	.	+	.	gene_id "G4P62_002616"; transcript_id "gnl|WGS:JAAVVJ|G4P62_T004191"; gene "ablim1"; locus_tag "G4P62_002616"; note "transcript variant X2"; orig_protein_id "gnl|WGS:JAAVVJ|G4P62_P004191"; orig_transcript_id "gnl|WGS:JAAVVJ|G4P62_T004191"; product "actin binding LIM protein 1"; transcript_biotype "mRNA"; exon_number "10";
CM025013.1	Genbank	exon	3407934	3407978	.	+	.	gene_id "G4P62_002616"; transcript_id "gnl|WGS:JAAVVJ|G4P62_T004191"; gene "ablim1"; locus_tag "G4P62_002616"; note "transcript variant X2"; orig_protein_id "gnl|WGS:JAAVVJ|G4P62_P004191"; orig_transcript_id "gnl|WGS:JAAVVJ|G4P62_T004191"; product "actin binding LIM protein 1"; transcript_biotype "mRNA"; exon_number "11";
CM025013.1	Genbank	exon	3408091	3408126	.	+	.	gene_id "G4P62_002616"; transcript_id "gnl|WGS:JAAVVJ|G4P62_T004191"; gene "ablim1"; locus_tag "G4P62_002616"; note "transcript variant X2"; orig_protein_id "gnl|WGS:JAAVVJ|G4P62_P004191"; orig_transcript_id "gnl|WGS:JAAVVJ|G4P62_T004191"; product "actin binding LIM protein 1"; transcript_biotype "mRNA"; exon_number "12";
CM025013.1	Genbank	exon	3409407	3409536	.	+	.	gene_id "G4P62_002616"; transcript_id "gnl|WGS:JAAVVJ|G4P62_T004191"; gene "ablim1"; locus_tag "G4P62_002616"; note "transcript variant X2"; orig_protein_id "gnl|WGS:JAAVVJ|G4P62_P004191"; orig_transcript_id "gnl|WGS:JAAVVJ|G4P62_T004191"; product "actin binding LIM protein 1"; transcript_biotype "mRNA"; exon_number "13";
CM025013.1	Genbank	exon	3409955	3410074	.	+	.	gene_id "G4P62_002616"; transcript_id "gnl|WGS:JAAVVJ|G4P62_T004191"; gene "ablim1"; locus_tag "G4P62_002616"; note "transcript variant X2"; orig_protein_id "gnl|WGS:JAAVVJ|G4P62_P004191"; orig_transcript_id "gnl|WGS:JAAVVJ|G4P62_T004191"; product "actin binding LIM protein 1"; transcript_biotype "mRNA"; exon_number "14";
CM025013.1	Genbank	exon	3411800	3411904	.	+	.	gene_id "G4P62_002616"; transcript_id "gnl|WGS:JAAVVJ|G4P62_T004191"; gene "ablim1"; locus_tag "G4P62_002616"; note "transcript variant X2"; orig_protein_id "gnl|WGS:JAAVVJ|G4P62_P004191"; orig_transcript_id "gnl|WGS:JAAVVJ|G4P62_T004191"; product "actin binding LIM protein 1"; transcript_biotype "mRNA"; exon_number "15";
CM025013.1	Genbank	exon	3412165	3412212	.	+	.	gene_id "G4P62_002616"; transcript_id "gnl|WGS:JAAVVJ|G4P62_T004191"; gene "ablim1"; locus_tag "G4P62_002616"; note "transcript variant X2"; orig_protein_id "gnl|WGS:JAAVVJ|G4P62_P004191"; orig_transcript_id "gnl|WGS:JAAVVJ|G4P62_T004191"; product "actin binding LIM protein 1"; transcript_biotype "mRNA"; exon_number "16";
CM025013.1	Genbank	exon	3421987	3422175	.	+	.	gene_id "G4P62_002616"; transcript_id "gnl|WGS:JAAVVJ|G4P62_T004191"; gene "ablim1"; locus_tag "G4P62_002616"; note "transcript variant X2"; orig_protein_id "gnl|WGS:JAAVVJ|G4P62_P004191"; orig_transcript_id "gnl|WGS:JAAVVJ|G4P62_T004191"; product "actin binding LIM protein 1"; transcript_biotype "mRNA"; exon_number "17";
CM025013.1	Genbank	exon	3422777	3422871	.	+	.	gene_id "G4P62_002616"; transcript_id "gnl|WGS:JAAVVJ|G4P62_T004191"; gene "ablim1"; locus_tag "G4P62_002616"; note "transcript variant X2"; orig_protein_id "gnl|WGS:JAAVVJ|G4P62_P004191"; orig_transcript_id "gnl|WGS:JAAVVJ|G4P62_T004191"; product "actin binding LIM protein 1"; transcript_biotype "mRNA"; exon_number "18";
CM025013.1	Genbank	exon	3424588	3424711	.	+	.	gene_id "G4P62_002616"; transcript_id "gnl|WGS:JAAVVJ|G4P62_T004191"; gene "ablim1"; locus_tag "G4P62_002616"; note "transcript variant X2"; orig_protein_id "gnl|WGS:JAAVVJ|G4P62_P004191"; orig_transcript_id "gnl|WGS:JAAVVJ|G4P62_T004191"; product "actin binding LIM protein 1"; transcript_biotype "mRNA"; exon_number "19";
CM025013.1	Genbank	exon	3424891	3424952	.	+	.	gene_id "G4P62_002616"; transcript_id "gnl|WGS:JAAVVJ|G4P62_T004191"; gene "ablim1"; locus_tag "G4P62_002616"; note "transcript variant X2"; orig_protein_id "gnl|WGS:JAAVVJ|G4P62_P004191"; orig_transcript_id "gnl|WGS:JAAVVJ|G4P62_T004191"; product "actin binding LIM protein 1"; transcript_biotype "mRNA"; exon_number "20";
CM025013.1	Genbank	exon	3425079	3425147	.	+	.	gene_id "G4P62_002616"; transcript_id "gnl|WGS:JAAVVJ|G4P62_T004191"; gene "ablim1"; locus_tag "G4P62_002616"; note "transcript variant X2"; orig_protein_id "gnl|WGS:JAAVVJ|G4P62_P004191"; orig_transcript_id "gnl|WGS:JAAVVJ|G4P62_T004191"; product "actin binding LIM protein 1"; transcript_biotype "mRNA"; exon_number "21";
CM025013.1	Genbank	exon	3425867	3425941	.	+	.	gene_id "G4P62_002616"; transcript_id "gnl|WGS:JAAVVJ|G4P62_T004191"; gene "ablim1"; locus_tag "G4P62_002616"; note "transcript variant X2"; orig_protein_id "gnl|WGS:JAAVVJ|G4P62_P004191"; orig_transcript_id "gnl|WGS:JAAVVJ|G4P62_T004191"; product "actin binding LIM protein 1"; transcript_biotype "mRNA"; exon_number "22";
CM025013.1	Genbank	exon	3430073	3430153	.	+	.	gene_id "G4P62_002616"; transcript_id "gnl|WGS:JAAVVJ|G4P62_T004191"; gene "ablim1"; locus_tag "G4P62_002616"; note "transcript variant X2"; orig_protein_id "gnl|WGS:JAAVVJ|G4P62_P004191"; orig_transcript_id "gnl|WGS:JAAVVJ|G4P62_T004191"; product "actin binding LIM protein 1"; transcript_biotype "mRNA"; exon_number "23";
CM025013.1	Genbank	exon	3430320	3431317	.	+	.	gene_id "G4P62_002616"; transcript_id "gnl|WGS:JAAVVJ|G4P62_T004191"; gene "ablim1"; locus_tag "G4P62_002616"; note "transcript variant X2"; orig_protein_id "gnl|WGS:JAAVVJ|G4P62_P004191"; orig_transcript_id "gnl|WGS:JAAVVJ|G4P62_T004191"; product "actin binding LIM protein 1"; transcript_biotype "mRNA"; exon_number "24";
CM025013.1	Genbank	CDS	3373923	3374166	.	+	0	gene_id "G4P62_002616"; transcript_id "gnl|WGS:JAAVVJ|G4P62_T004191"; gbkey "CDS"; gene "ablim1"; locus_tag "G4P62_002616"; orig_transcript_id "gnl|WGS:JAAVVJ|G4P62_T004191"; product "transcript variant X2"; protein_id "KAF7219637.1"; exon_number "1";
CM025013.1	Genbank	CDS	3390230	3390367	.	+	2	gene_id "G4P62_002616"; transcript_id "gnl|WGS:JAAVVJ|G4P62_T004191"; gbkey "CDS"; gene "ablim1"; locus_tag "G4P62_002616"; orig_transcript_id "gnl|WGS:JAAVVJ|G4P62_T004191"; product "transcript variant X2"; protein_id "KAF7219637.1"; exon_number "2";
CM025013.1	Genbank	CDS	3394580	3394763	.	+	2	gene_id "G4P62_002616"; transcript_id "gnl|WGS:JAAVVJ|G4P62_T004191"; gbkey "CDS"; gene "ablim1"; locus_tag "G4P62_002616"; orig_transcript_id "gnl|WGS:JAAVVJ|G4P62_T004191"; product "transcript variant X2"; protein_id "KAF7219637.1"; exon_number "3";
CM025013.1	Genbank	CDS	3397776	3397885	.	+	1	gene_id "G4P62_002616"; transcript_id "gnl|WGS:JAAVVJ|G4P62_T004191"; gbkey "CDS"; gene "ablim1"; locus_tag "G4P62_002616"; orig_transcript_id "gnl|WGS:JAAVVJ|G4P62_T004191"; product "transcript variant X2"; protein_id "KAF7219637.1"; exon_number "4";
CM025013.1	Genbank	CDS	3400946	3401072	.	+	2	gene_id "G4P62_002616"; transcript_id "gnl|WGS:JAAVVJ|G4P62_T004191"; gbkey "CDS"; gene "ablim1"; locus_tag "G4P62_002616"; orig_transcript_id "gnl|WGS:JAAVVJ|G4P62_T004191"; product "transcript variant X2"; protein_id "KAF7219637.1"; exon_number "5";
CM025013.1	Genbank	CDS	3401388	3401481	.	+	1	gene_id "G4P62_002616"; transcript_id "gnl|WGS:JAAVVJ|G4P62_T004191"; gbkey "CDS"; gene "ablim1"; locus_tag "G4P62_002616"; orig_transcript_id "gnl|WGS:JAAVVJ|G4P62_T004191"; product "transcript variant X2"; protein_id "KAF7219637.1"; exon_number "6";
CM025013.1	Genbank	CDS	3405826	3405913	.	+	0	gene_id "G4P62_002616"; transcript_id "gnl|WGS:JAAVVJ|G4P62_T004191"; gbkey "CDS"; gene "ablim1"; locus_tag "G4P62_002616"; orig_transcript_id "gnl|WGS:JAAVVJ|G4P62_T004191"; product "transcript variant X2"; protein_id "KAF7219637.1"; exon_number "7";
CM025013.1	Genbank	CDS	3406508	3406572	.	+	2	gene_id "G4P62_002616"; transcript_id "gnl|WGS:JAAVVJ|G4P62_T004191"; gbkey "CDS"; gene "ablim1"; locus_tag "G4P62_002616"; orig_transcript_id "gnl|WGS:JAAVVJ|G4P62_T004191"; product "transcript variant X2"; protein_id "KAF7219637.1"; exon_number "8";
CM025013.1	Genbank	CDS	3407513	3407590	.	+	0	gene_id "G4P62_002616"; transcript_id "gnl|WGS:JAAVVJ|G4P62_T004191"; gbkey "CDS"; gene "ablim1"; locus_tag "G4P62_002616"; orig_transcript_id "gnl|WGS:JAAVVJ|G4P62_T004191"; product "transcript variant X2"; protein_id "KAF7219637.1"; exon_number "9";
CM025013.1	Genbank	CDS	3407694	3407852	.	+	0	gene_id "G4P62_002616"; transcript_id "gnl|WGS:JAAVVJ|G4P62_T004191"; gbkey "CDS"; gene "ablim1"; locus_tag "G4P62_002616"; orig_transcript_id "gnl|WGS:JAAVVJ|G4P62_T004191"; product "transcript variant X2"; protein_id "KAF7219637.1"; exon_number "10";
CM025013.1	Genbank	CDS	3407934	3407978	.	+	0	gene_id "G4P62_002616"; transcript_id "gnl|WGS:JAAVVJ|G4P62_T004191"; gbkey "CDS"; gene "ablim1"; locus_tag "G4P62_002616"; orig_transcript_id "gnl|WGS:JAAVVJ|G4P62_T004191"; product "transcript variant X2"; protein_id "KAF7219637.1"; exon_number "11";
CM025013.1	Genbank	CDS	3408091	3408126	.	+	0	gene_id "G4P62_002616"; transcript_id "gnl|WGS:JAAVVJ|G4P62_T004191"; gbkey "CDS"; gene "ablim1"; locus_tag "G4P62_002616"; orig_transcript_id "gnl|WGS:JAAVVJ|G4P62_T004191"; product "transcript variant X2"; protein_id "KAF7219637.1"; exon_number "12";
CM025013.1	Genbank	CDS	3409407	3409536	.	+	0	gene_id "G4P62_002616"; transcript_id "gnl|WGS:JAAVVJ|G4P62_T004191"; gbkey "CDS"; gene "ablim1"; locus_tag "G4P62_002616"; orig_transcript_id "gnl|WGS:JAAVVJ|G4P62_T004191"; product "transcript variant X2"; protein_id "KAF7219637.1"; exon_number "13";
CM025013.1	Genbank	CDS	3409955	3410074	.	+	2	gene_id "G4P62_002616"; transcript_id "gnl|WGS:JAAVVJ|G4P62_T004191"; gbkey "CDS"; gene "ablim1"; locus_tag "G4P62_002616"; orig_transcript_id "gnl|WGS:JAAVVJ|G4P62_T004191"; product "transcript variant X2"; protein_id "KAF7219637.1"; exon_number "14";
CM025013.1	Genbank	CDS	3411800	3411904	.	+	2	gene_id "G4P62_002616"; transcript_id "gnl|WGS:JAAVVJ|G4P62_T004191"; gbkey "CDS"; gene "ablim1"; locus_tag "G4P62_002616"; orig_transcript_id "gnl|WGS:JAAVVJ|G4P62_T004191"; product "transcript variant X2"; protein_id "KAF7219637.1"; exon_number "15";
CM025013.1	Genbank	CDS	3412165	3412212	.	+	2	gene_id "G4P62_002616"; transcript_id "gnl|WGS:JAAVVJ|G4P62_T004191"; gbkey "CDS"; gene "ablim1"; locus_tag "G4P62_002616"; orig_transcript_id "gnl|WGS:JAAVVJ|G4P62_T004191"; product "transcript variant X2"; protein_id "KAF7219637.1"; exon_number "16";
CM025013.1	Genbank	CDS	3421987	3422175	.	+	2	gene_id "G4P62_002616"; transcript_id "gnl|WGS:JAAVVJ|G4P62_T004191"; gbkey "CDS"; gene "ablim1"; locus_tag "G4P62_002616"; orig_transcript_id "gnl|WGS:JAAVVJ|G4P62_T004191"; product "transcript variant X2"; protein_id "KAF7219637.1"; exon_number "17";
CM025013.1	Genbank	CDS	3422777	3422871	.	+	2	gene_id "G4P62_002616"; transcript_id "gnl|WGS:JAAVVJ|G4P62_T004191"; gbkey "CDS"; gene "ablim1"; locus_tag "G4P62_002616"; orig_transcript_id "gnl|WGS:JAAVVJ|G4P62_T004191"; product "transcript variant X2"; protein_id "KAF7219637.1"; exon_number "18";
CM025013.1	Genbank	CDS	3424588	3424711	.	+	0	gene_id "G4P62_002616"; transcript_id "gnl|WGS:JAAVVJ|G4P62_T004191"; gbkey "CDS"; gene "ablim1"; locus_tag "G4P62_002616"; orig_transcript_id "gnl|WGS:JAAVVJ|G4P62_T004191"; product "transcript variant X2"; protein_id "KAF7219637.1"; exon_number "19";
CM025013.1	Genbank	CDS	3424891	3424952	.	+	2	gene_id "G4P62_002616"; transcript_id "gnl|WGS:JAAVVJ|G4P62_T004191"; gbkey "CDS"; gene "ablim1"; locus_tag "G4P62_002616"; orig_transcript_id "gnl|WGS:JAAVVJ|G4P62_T004191"; product "transcript variant X2"; protein_id "KAF7219637.1"; exon_number "20";
CM025013.1	Genbank	CDS	3425079	3425147	.	+	0	gene_id "G4P62_002616"; transcript_id "gnl|WGS:JAAVVJ|G4P62_T004191"; gbkey "CDS"; gene "ablim1"; locus_tag "G4P62_002616"; orig_transcript_id "gnl|WGS:JAAVVJ|G4P62_T004191"; product "transcript variant X2"; protein_id "KAF7219637.1"; exon_number "21";
CM025013.1	Genbank	CDS	3425867	3425941	.	+	0	gene_id "G4P62_002616"; transcript_id "gnl|WGS:JAAVVJ|G4P62_T004191"; gbkey "CDS"; gene "ablim1"; locus_tag "G4P62_002616"; orig_transcript_id "gnl|WGS:JAAVVJ|G4P62_T004191"; product "transcript variant X2"; protein_id "KAF7219637.1"; exon_number "22";
CM025013.1	Genbank	CDS	3430073	3430153	.	+	0	gene_id "G4P62_002616"; transcript_id "gnl|WGS:JAAVVJ|G4P62_T004191"; gbkey "CDS"; gene "ablim1"; locus_tag "G4P62_002616"; orig_transcript_id "gnl|WGS:JAAVVJ|G4P62_T004191"; product "transcript variant X2"; protein_id "KAF7219637.1"; exon_number "23";
CM025013.1	Genbank	CDS	3430320	3430430	.	+	0	gene_id "G4P62_002616"; transcript_id "gnl|WGS:JAAVVJ|G4P62_T004191"; gbkey "CDS"; gene "ablim1"; locus_tag "G4P62_002616"; orig_transcript_id "gnl|WGS:JAAVVJ|G4P62_T004191"; product "transcript variant X2"; protein_id "KAF7219637.1"; exon_number "24";
CM025013.1	Genbank	start_codon	3373923	3373925	.	+	0	gene_id "G4P62_002616"; transcript_id "gnl|WGS:JAAVVJ|G4P62_T004191"; gbkey "CDS"; gene "ablim1"; locus_tag "G4P62_002616"; orig_transcript_id "gnl|WGS:JAAVVJ|G4P62_T004191"; product "transcript variant X2"; protein_id "KAF7219637.1"; exon_number "1";
CM025013.1	Genbank	stop_codon	3430431	3430433	.	+	0	gene_id "G4P62_002616"; transcript_id "gnl|WGS:JAAVVJ|G4P62_T004191"; gbkey "CDS"; gene "ablim1"; locus_tag "G4P62_002616"; orig_transcript_id "gnl|WGS:JAAVVJ|G4P62_T004191"; product "transcript variant X2"; protein_id "KAF7219637.1"; exon_number "24";
CM025013.1	Genbank	transcript	3373672	3431317	.	+	.	gene_id "G4P62_002616"; transcript_id "gnl|WGS:JAAVVJ|G4P62_T004193"; gbkey "mRNA"; gene "ablim1"; locus_tag "G4P62_002616"; note "transcript variant X8"; orig_protein_id "gnl|WGS:JAAVVJ|G4P62_P004193"; orig_transcript_id "gnl|WGS:JAAVVJ|G4P62_T004193"; product "actin binding LIM protein 1"; transcript_biotype "mRNA";
CM025013.1	Genbank	exon	3373672	3374166	.	+	.	gene_id "G4P62_002616"; transcript_id "gnl|WGS:JAAVVJ|G4P62_T004193"; gene "ablim1"; locus_tag "G4P62_002616"; note "transcript variant X8"; orig_protein_id "gnl|WGS:JAAVVJ|G4P62_P004193"; orig_transcript_id "gnl|WGS:JAAVVJ|G4P62_T004193"; product "actin binding LIM protein 1"; transcript_biotype "mRNA"; exon_number "1";
CM025013.1	Genbank	exon	3390230	3390367	.	+	.	gene_id "G4P62_002616"; transcript_id "gnl|WGS:JAAVVJ|G4P62_T004193"; gene "ablim1"; locus_tag "G4P62_002616"; note "transcript variant X8"; orig_protein_id "gnl|WGS:JAAVVJ|G4P62_P004193"; orig_transcript_id "gnl|WGS:JAAVVJ|G4P62_T004193"; product "actin binding LIM protein 1"; transcript_biotype "mRNA"; exon_number "2";
CM025013.1	Genbank	exon	3394580	3394763	.	+	.	gene_id "G4P62_002616"; transcript_id "gnl|WGS:JAAVVJ|G4P62_T004193"; gene "ablim1"; locus_tag "G4P62_002616"; note "transcript variant X8"; orig_protein_id "gnl|WGS:JAAVVJ|G4P62_P004193"; orig_transcript_id "gnl|WGS:JAAVVJ|G4P62_T004193"; product "actin binding LIM protein 1"; transcript_biotype "mRNA"; exon_number "3";
CM025013.1	Genbank	exon	3397776	3397885	.	+	.	gene_id "G4P62_002616"; transcript_id "gnl|WGS:JAAVVJ|G4P62_T004193"; gene "ablim1"; locus_tag "G4P62_002616"; note "transcript variant X8"; orig_protein_id "gnl|WGS:JAAVVJ|G4P62_P004193"; orig_transcript_id "gnl|WGS:JAAVVJ|G4P62_T004193"; product "actin binding LIM protein 1"; transcript_biotype "mRNA"; exon_number "4";
CM025013.1	Genbank	exon	3400946	3401072	.	+	.	gene_id "G4P62_002616"; transcript_id "gnl|WGS:JAAVVJ|G4P62_T004193"; gene "ablim1"; locus_tag "G4P62_002616"; note "transcript variant X8"; orig_protein_id "gnl|WGS:JAAVVJ|G4P62_P004193"; orig_transcript_id "gnl|WGS:JAAVVJ|G4P62_T004193"; product "actin binding LIM protein 1"; transcript_biotype "mRNA"; exon_number "5";
CM025013.1	Genbank	exon	3401388	3401481	.	+	.	gene_id "G4P62_002616"; transcript_id "gnl|WGS:JAAVVJ|G4P62_T004193"; gene "ablim1"; locus_tag "G4P62_002616"; note "transcript variant X8"; orig_protein_id "gnl|WGS:JAAVVJ|G4P62_P004193"; orig_transcript_id "gnl|WGS:JAAVVJ|G4P62_T004193"; product "actin binding LIM protein 1"; transcript_biotype "mRNA"; exon_number "6";
CM025013.1	Genbank	exon	3405826	3405913	.	+	.	gene_id "G4P62_002616"; transcript_id "gnl|WGS:JAAVVJ|G4P62_T004193"; gene "ablim1"; locus_tag "G4P62_002616"; note "transcript variant X8"; orig_protein_id "gnl|WGS:JAAVVJ|G4P62_P004193"; orig_transcript_id "gnl|WGS:JAAVVJ|G4P62_T004193"; product "actin binding LIM protein 1"; transcript_biotype "mRNA"; exon_number "7";
CM025013.1	Genbank	exon	3406508	3406572	.	+	.	gene_id "G4P62_002616"; transcript_id "gnl|WGS:JAAVVJ|G4P62_T004193"; gene "ablim1"; locus_tag "G4P62_002616"; note "transcript variant X8"; orig_protein_id "gnl|WGS:JAAVVJ|G4P62_P004193"; orig_transcript_id "gnl|WGS:JAAVVJ|G4P62_T004193"; product "actin binding LIM protein 1"; transcript_biotype "mRNA"; exon_number "8";
```
