## Supplemental Code for "Dynamic regulation of gonadal transposon control across the lifespan of the naturally short-lived African turquoise killifish": GCA_014300015.1_MPIA_NFZ_2.0_genomic.gtf (part 99 of 321)

```
CM025013.1	Genbank	exon	3406933	3406977	.	+	.	gene_id "G4P62_002616"; transcript_id "gnl|WGS:JAAVVJ|G4P62_T004193"; gene "ablim1"; locus_tag "G4P62_002616"; note "transcript variant X8"; orig_protein_id "gnl|WGS:JAAVVJ|G4P62_P004193"; orig_transcript_id "gnl|WGS:JAAVVJ|G4P62_T004193"; product "actin binding LIM protein 1"; transcript_biotype "mRNA"; exon_number "9";
CM025013.1	Genbank	exon	3407513	3407590	.	+	.	gene_id "G4P62_002616"; transcript_id "gnl|WGS:JAAVVJ|G4P62_T004193"; gene "ablim1"; locus_tag "G4P62_002616"; note "transcript variant X8"; orig_protein_id "gnl|WGS:JAAVVJ|G4P62_P004193"; orig_transcript_id "gnl|WGS:JAAVVJ|G4P62_T004193"; product "actin binding LIM protein 1"; transcript_biotype "mRNA"; exon_number "10";
CM025013.1	Genbank	exon	3407694	3407852	.	+	.	gene_id "G4P62_002616"; transcript_id "gnl|WGS:JAAVVJ|G4P62_T004193"; gene "ablim1"; locus_tag "G4P62_002616"; note "transcript variant X8"; orig_protein_id "gnl|WGS:JAAVVJ|G4P62_P004193"; orig_transcript_id "gnl|WGS:JAAVVJ|G4P62_T004193"; product "actin binding LIM protein 1"; transcript_biotype "mRNA"; exon_number "11";
CM025013.1	Genbank	exon	3407934	3407978	.	+	.	gene_id "G4P62_002616"; transcript_id "gnl|WGS:JAAVVJ|G4P62_T004193"; gene "ablim1"; locus_tag "G4P62_002616"; note "transcript variant X8"; orig_protein_id "gnl|WGS:JAAVVJ|G4P62_P004193"; orig_transcript_id "gnl|WGS:JAAVVJ|G4P62_T004193"; product "actin binding LIM protein 1"; transcript_biotype "mRNA"; exon_number "12";
CM025013.1	Genbank	exon	3408091	3408126	.	+	.	gene_id "G4P62_002616"; transcript_id "gnl|WGS:JAAVVJ|G4P62_T004193"; gene "ablim1"; locus_tag "G4P62_002616"; note "transcript variant X8"; orig_protein_id "gnl|WGS:JAAVVJ|G4P62_P004193"; orig_transcript_id "gnl|WGS:JAAVVJ|G4P62_T004193"; product "actin binding LIM protein 1"; transcript_biotype "mRNA"; exon_number "13";
CM025013.1	Genbank	exon	3409407	3409536	.	+	.	gene_id "G4P62_002616"; transcript_id "gnl|WGS:JAAVVJ|G4P62_T004193"; gene "ablim1"; locus_tag "G4P62_002616"; note "transcript variant X8"; orig_protein_id "gnl|WGS:JAAVVJ|G4P62_P004193"; orig_transcript_id "gnl|WGS:JAAVVJ|G4P62_T004193"; product "actin binding LIM protein 1"; transcript_biotype "mRNA"; exon_number "14";
CM025013.1	Genbank	exon	3412165	3412212	.	+	.	gene_id "G4P62_002616"; transcript_id "gnl|WGS:JAAVVJ|G4P62_T004193"; gene "ablim1"; locus_tag "G4P62_002616"; note "transcript variant X8"; orig_protein_id "gnl|WGS:JAAVVJ|G4P62_P004193"; orig_transcript_id "gnl|WGS:JAAVVJ|G4P62_T004193"; product "actin binding LIM protein 1"; transcript_biotype "mRNA"; exon_number "15";
CM025013.1	Genbank	exon	3421987	3422175	.	+	.	gene_id "G4P62_002616"; transcript_id "gnl|WGS:JAAVVJ|G4P62_T004193"; gene "ablim1"; locus_tag "G4P62_002616"; note "transcript variant X8"; orig_protein_id "gnl|WGS:JAAVVJ|G4P62_P004193"; orig_transcript_id "gnl|WGS:JAAVVJ|G4P62_T004193"; product "actin binding LIM protein 1"; transcript_biotype "mRNA"; exon_number "16";
CM025013.1	Genbank	exon	3422777	3422871	.	+	.	gene_id "G4P62_002616"; transcript_id "gnl|WGS:JAAVVJ|G4P62_T004193"; gene "ablim1"; locus_tag "G4P62_002616"; note "transcript variant X8"; orig_protein_id "gnl|WGS:JAAVVJ|G4P62_P004193"; orig_transcript_id "gnl|WGS:JAAVVJ|G4P62_T004193"; product "actin binding LIM protein 1"; transcript_biotype "mRNA"; exon_number "17";
CM025013.1	Genbank	exon	3424588	3424711	.	+	.	gene_id "G4P62_002616"; transcript_id "gnl|WGS:JAAVVJ|G4P62_T004193"; gene "ablim1"; locus_tag "G4P62_002616"; note "transcript variant X8"; orig_protein_id "gnl|WGS:JAAVVJ|G4P62_P004193"; orig_transcript_id "gnl|WGS:JAAVVJ|G4P62_T004193"; product "actin binding LIM protein 1"; transcript_biotype "mRNA"; exon_number "18";
CM025013.1	Genbank	exon	3424891	3424952	.	+	.	gene_id "G4P62_002616"; transcript_id "gnl|WGS:JAAVVJ|G4P62_T004193"; gene "ablim1"; locus_tag "G4P62_002616"; note "transcript variant X8"; orig_protein_id "gnl|WGS:JAAVVJ|G4P62_P004193"; orig_transcript_id "gnl|WGS:JAAVVJ|G4P62_T004193"; product "actin binding LIM protein 1"; transcript_biotype "mRNA"; exon_number "19";
CM025013.1	Genbank	exon	3425079	3425147	.	+	.	gene_id "G4P62_002616"; transcript_id "gnl|WGS:JAAVVJ|G4P62_T004193"; gene "ablim1"; locus_tag "G4P62_002616"; note "transcript variant X8"; orig_protein_id "gnl|WGS:JAAVVJ|G4P62_P004193"; orig_transcript_id "gnl|WGS:JAAVVJ|G4P62_T004193"; product "actin binding LIM protein 1"; transcript_biotype "mRNA"; exon_number "20";
CM025013.1	Genbank	exon	3425867	3425941	.	+	.	gene_id "G4P62_002616"; transcript_id "gnl|WGS:JAAVVJ|G4P62_T004193"; gene "ablim1"; locus_tag "G4P62_002616"; note "transcript variant X8"; orig_protein_id "gnl|WGS:JAAVVJ|G4P62_P004193"; orig_transcript_id "gnl|WGS:JAAVVJ|G4P62_T004193"; product "actin binding LIM protein 1"; transcript_biotype "mRNA"; exon_number "21";
CM025013.1	Genbank	exon	3430073	3430153	.	+	.	gene_id "G4P62_002616"; transcript_id "gnl|WGS:JAAVVJ|G4P62_T004193"; gene "ablim1"; locus_tag "G4P62_002616"; note "transcript variant X8"; orig_protein_id "gnl|WGS:JAAVVJ|G4P62_P004193"; orig_transcript_id "gnl|WGS:JAAVVJ|G4P62_T004193"; product "actin binding LIM protein 1"; transcript_biotype "mRNA"; exon_number "22";
CM025013.1	Genbank	exon	3430320	3431317	.	+	.	gene_id "G4P62_002616"; transcript_id "gnl|WGS:JAAVVJ|G4P62_T004193"; gene "ablim1"; locus_tag "G4P62_002616"; note "transcript variant X8"; orig_protein_id "gnl|WGS:JAAVVJ|G4P62_P004193"; orig_transcript_id "gnl|WGS:JAAVVJ|G4P62_T004193"; product "actin binding LIM protein 1"; transcript_biotype "mRNA"; exon_number "23";
CM025013.1	Genbank	CDS	3373923	3374166	.	+	0	gene_id "G4P62_002616"; transcript_id "gnl|WGS:JAAVVJ|G4P62_T004193"; gbkey "CDS"; gene "ablim1"; locus_tag "G4P62_002616"; orig_transcript_id "gnl|WGS:JAAVVJ|G4P62_T004193"; product "transcript variant X8"; protein_id "KAF7219639.1"; exon_number "1";
CM025013.1	Genbank	CDS	3390230	3390367	.	+	2	gene_id "G4P62_002616"; transcript_id "gnl|WGS:JAAVVJ|G4P62_T004193"; gbkey "CDS"; gene "ablim1"; locus_tag "G4P62_002616"; orig_transcript_id "gnl|WGS:JAAVVJ|G4P62_T004193"; product "transcript variant X8"; protein_id "KAF7219639.1"; exon_number "2";
CM025013.1	Genbank	CDS	3394580	3394763	.	+	2	gene_id "G4P62_002616"; transcript_id "gnl|WGS:JAAVVJ|G4P62_T004193"; gbkey "CDS"; gene "ablim1"; locus_tag "G4P62_002616"; orig_transcript_id "gnl|WGS:JAAVVJ|G4P62_T004193"; product "transcript variant X8"; protein_id "KAF7219639.1"; exon_number "3";
CM025013.1	Genbank	CDS	3397776	3397885	.	+	1	gene_id "G4P62_002616"; transcript_id "gnl|WGS:JAAVVJ|G4P62_T004193"; gbkey "CDS"; gene "ablim1"; locus_tag "G4P62_002616"; orig_transcript_id "gnl|WGS:JAAVVJ|G4P62_T004193"; product "transcript variant X8"; protein_id "KAF7219639.1"; exon_number "4";
CM025013.1	Genbank	CDS	3400946	3401072	.	+	2	gene_id "G4P62_002616"; transcript_id "gnl|WGS:JAAVVJ|G4P62_T004193"; gbkey "CDS"; gene "ablim1"; locus_tag "G4P62_002616"; orig_transcript_id "gnl|WGS:JAAVVJ|G4P62_T004193"; product "transcript variant X8"; protein_id "KAF7219639.1"; exon_number "5";
CM025013.1	Genbank	CDS	3401388	3401481	.	+	1	gene_id "G4P62_002616"; transcript_id "gnl|WGS:JAAVVJ|G4P62_T004193"; gbkey "CDS"; gene "ablim1"; locus_tag "G4P62_002616"; orig_transcript_id "gnl|WGS:JAAVVJ|G4P62_T004193"; product "transcript variant X8"; protein_id "KAF7219639.1"; exon_number "6";
CM025013.1	Genbank	CDS	3405826	3405913	.	+	0	gene_id "G4P62_002616"; transcript_id "gnl|WGS:JAAVVJ|G4P62_T004193"; gbkey "CDS"; gene "ablim1"; locus_tag "G4P62_002616"; orig_transcript_id "gnl|WGS:JAAVVJ|G4P62_T004193"; product "transcript variant X8"; protein_id "KAF7219639.1"; exon_number "7";
CM025013.1	Genbank	CDS	3406508	3406572	.	+	2	gene_id "G4P62_002616"; transcript_id "gnl|WGS:JAAVVJ|G4P62_T004193"; gbkey "CDS"; gene "ablim1"; locus_tag "G4P62_002616"; orig_transcript_id "gnl|WGS:JAAVVJ|G4P62_T004193"; product "transcript variant X8"; protein_id "KAF7219639.1"; exon_number "8";
CM025013.1	Genbank	CDS	3406933	3406977	.	+	0	gene_id "G4P62_002616"; transcript_id "gnl|WGS:JAAVVJ|G4P62_T004193"; gbkey "CDS"; gene "ablim1"; locus_tag "G4P62_002616"; orig_transcript_id "gnl|WGS:JAAVVJ|G4P62_T004193"; product "transcript variant X8"; protein_id "KAF7219639.1"; exon_number "9";
CM025013.1	Genbank	CDS	3407513	3407590	.	+	0	gene_id "G4P62_002616"; transcript_id "gnl|WGS:JAAVVJ|G4P62_T004193"; gbkey "CDS"; gene "ablim1"; locus_tag "G4P62_002616"; orig_transcript_id "gnl|WGS:JAAVVJ|G4P62_T004193"; product "transcript variant X8"; protein_id "KAF7219639.1"; exon_number "10";
CM025013.1	Genbank	CDS	3407694	3407852	.	+	0	gene_id "G4P62_002616"; transcript_id "gnl|WGS:JAAVVJ|G4P62_T004193"; gbkey "CDS"; gene "ablim1"; locus_tag "G4P62_002616"; orig_transcript_id "gnl|WGS:JAAVVJ|G4P62_T004193"; product "transcript variant X8"; protein_id "KAF7219639.1"; exon_number "11";
CM025013.1	Genbank	CDS	3407934	3407978	.	+	0	gene_id "G4P62_002616"; transcript_id "gnl|WGS:JAAVVJ|G4P62_T004193"; gbkey "CDS"; gene "ablim1"; locus_tag "G4P62_002616"; orig_transcript_id "gnl|WGS:JAAVVJ|G4P62_T004193"; product "transcript variant X8"; protein_id "KAF7219639.1"; exon_number "12";
CM025013.1	Genbank	CDS	3408091	3408126	.	+	0	gene_id "G4P62_002616"; transcript_id "gnl|WGS:JAAVVJ|G4P62_T004193"; gbkey "CDS"; gene "ablim1"; locus_tag "G4P62_002616"; orig_transcript_id "gnl|WGS:JAAVVJ|G4P62_T004193"; product "transcript variant X8"; protein_id "KAF7219639.1"; exon_number "13";
CM025013.1	Genbank	CDS	3409407	3409536	.	+	0	gene_id "G4P62_002616"; transcript_id "gnl|WGS:JAAVVJ|G4P62_T004193"; gbkey "CDS"; gene "ablim1"; locus_tag "G4P62_002616"; orig_transcript_id "gnl|WGS:JAAVVJ|G4P62_T004193"; product "transcript variant X8"; protein_id "KAF7219639.1"; exon_number "14";
CM025013.1	Genbank	CDS	3412165	3412212	.	+	2	gene_id "G4P62_002616"; transcript_id "gnl|WGS:JAAVVJ|G4P62_T004193"; gbkey "CDS"; gene "ablim1"; locus_tag "G4P62_002616"; orig_transcript_id "gnl|WGS:JAAVVJ|G4P62_T004193"; product "transcript variant X8"; protein_id "KAF7219639.1"; exon_number "15";
CM025013.1	Genbank	CDS	3421987	3422175	.	+	2	gene_id "G4P62_002616"; transcript_id "gnl|WGS:JAAVVJ|G4P62_T004193"; gbkey "CDS"; gene "ablim1"; locus_tag "G4P62_002616"; orig_transcript_id "gnl|WGS:JAAVVJ|G4P62_T004193"; product "transcript variant X8"; protein_id "KAF7219639.1"; exon_number "16";
CM025013.1	Genbank	CDS	3422777	3422871	.	+	2	gene_id "G4P62_002616"; transcript_id "gnl|WGS:JAAVVJ|G4P62_T004193"; gbkey "CDS"; gene "ablim1"; locus_tag "G4P62_002616"; orig_transcript_id "gnl|WGS:JAAVVJ|G4P62_T004193"; product "transcript variant X8"; protein_id "KAF7219639.1"; exon_number "17";
CM025013.1	Genbank	CDS	3424588	3424711	.	+	0	gene_id "G4P62_002616"; transcript_id "gnl|WGS:JAAVVJ|G4P62_T004193"; gbkey "CDS"; gene "ablim1"; locus_tag "G4P62_002616"; orig_transcript_id "gnl|WGS:JAAVVJ|G4P62_T004193"; product "transcript variant X8"; protein_id "KAF7219639.1"; exon_number "18";
CM025013.1	Genbank	CDS	3424891	3424952	.	+	2	gene_id "G4P62_002616"; transcript_id "gnl|WGS:JAAVVJ|G4P62_T004193"; gbkey "CDS"; gene "ablim1"; locus_tag "G4P62_002616"; orig_transcript_id "gnl|WGS:JAAVVJ|G4P62_T004193"; product "transcript variant X8"; protein_id "KAF7219639.1"; exon_number "19";
CM025013.1	Genbank	CDS	3425079	3425147	.	+	0	gene_id "G4P62_002616"; transcript_id "gnl|WGS:JAAVVJ|G4P62_T004193"; gbkey "CDS"; gene "ablim1"; locus_tag "G4P62_002616"; orig_transcript_id "gnl|WGS:JAAVVJ|G4P62_T004193"; product "transcript variant X8"; protein_id "KAF7219639.1"; exon_number "20";
CM025013.1	Genbank	CDS	3425867	3425941	.	+	0	gene_id "G4P62_002616"; transcript_id "gnl|WGS:JAAVVJ|G4P62_T004193"; gbkey "CDS"; gene "ablim1"; locus_tag "G4P62_002616"; orig_transcript_id "gnl|WGS:JAAVVJ|G4P62_T004193"; product "transcript variant X8"; protein_id "KAF7219639.1"; exon_number "21";
CM025013.1	Genbank	CDS	3430073	3430153	.	+	0	gene_id "G4P62_002616"; transcript_id "gnl|WGS:JAAVVJ|G4P62_T004193"; gbkey "CDS"; gene "ablim1"; locus_tag "G4P62_002616"; orig_transcript_id "gnl|WGS:JAAVVJ|G4P62_T004193"; product "transcript variant X8"; protein_id "KAF7219639.1"; exon_number "22";
CM025013.1	Genbank	CDS	3430320	3430430	.	+	0	gene_id "G4P62_002616"; transcript_id "gnl|WGS:JAAVVJ|G4P62_T004193"; gbkey "CDS"; gene "ablim1"; locus_tag "G4P62_002616"; orig_transcript_id "gnl|WGS:JAAVVJ|G4P62_T004193"; product "transcript variant X8"; protein_id "KAF7219639.1"; exon_number "23";
CM025013.1	Genbank	start_codon	3373923	3373925	.	+	0	gene_id "G4P62_002616"; transcript_id "gnl|WGS:JAAVVJ|G4P62_T004193"; gbkey "CDS"; gene "ablim1"; locus_tag "G4P62_002616"; orig_transcript_id "gnl|WGS:JAAVVJ|G4P62_T004193"; product "transcript variant X8"; protein_id "KAF7219639.1"; exon_number "1";
CM025013.1	Genbank	stop_codon	3430431	3430433	.	+	0	gene_id "G4P62_002616"; transcript_id "gnl|WGS:JAAVVJ|G4P62_T004193"; gbkey "CDS"; gene "ablim1"; locus_tag "G4P62_002616"; orig_transcript_id "gnl|WGS:JAAVVJ|G4P62_T004193"; product "transcript variant X8"; protein_id "KAF7219639.1"; exon_number "23";
CM025013.1	Genbank	transcript	3373674	3431317	.	+	.	gene_id "G4P62_002616"; transcript_id "gnl|WGS:JAAVVJ|G4P62_T004195"; gbkey "mRNA"; gene "ablim1"; locus_tag "G4P62_002616"; note "transcript variant X11"; orig_protein_id "gnl|WGS:JAAVVJ|G4P62_P004195"; orig_transcript_id "gnl|WGS:JAAVVJ|G4P62_T004195"; product "actin binding LIM protein 1"; transcript_biotype "mRNA";
CM025013.1	Genbank	exon	3373674	3374166	.	+	.	gene_id "G4P62_002616"; transcript_id "gnl|WGS:JAAVVJ|G4P62_T004195"; gene "ablim1"; locus_tag "G4P62_002616"; note "transcript variant X11"; orig_protein_id "gnl|WGS:JAAVVJ|G4P62_P004195"; orig_transcript_id "gnl|WGS:JAAVVJ|G4P62_T004195"; product "actin binding LIM protein 1"; transcript_biotype "mRNA"; exon_number "1";
CM025013.1	Genbank	exon	3390230	3390367	.	+	.	gene_id "G4P62_002616"; transcript_id "gnl|WGS:JAAVVJ|G4P62_T004195"; gene "ablim1"; locus_tag "G4P62_002616"; note "transcript variant X11"; orig_protein_id "gnl|WGS:JAAVVJ|G4P62_P004195"; orig_transcript_id "gnl|WGS:JAAVVJ|G4P62_T004195"; product "actin binding LIM protein 1"; transcript_biotype "mRNA"; exon_number "2";
CM025013.1	Genbank	exon	3394580	3394763	.	+	.	gene_id "G4P62_002616"; transcript_id "gnl|WGS:JAAVVJ|G4P62_T004195"; gene "ablim1"; locus_tag "G4P62_002616"; note "transcript variant X11"; orig_protein_id "gnl|WGS:JAAVVJ|G4P62_P004195"; orig_transcript_id "gnl|WGS:JAAVVJ|G4P62_T004195"; product "actin binding LIM protein 1"; transcript_biotype "mRNA"; exon_number "3";
CM025013.1	Genbank	exon	3397776	3397885	.	+	.	gene_id "G4P62_002616"; transcript_id "gnl|WGS:JAAVVJ|G4P62_T004195"; gene "ablim1"; locus_tag "G4P62_002616"; note "transcript variant X11"; orig_protein_id "gnl|WGS:JAAVVJ|G4P62_P004195"; orig_transcript_id "gnl|WGS:JAAVVJ|G4P62_T004195"; product "actin binding LIM protein 1"; transcript_biotype "mRNA"; exon_number "4";
CM025013.1	Genbank	exon	3400946	3401072	.	+	.	gene_id "G4P62_002616"; transcript_id "gnl|WGS:JAAVVJ|G4P62_T004195"; gene "ablim1"; locus_tag "G4P62_002616"; note "transcript variant X11"; orig_protein_id "gnl|WGS:JAAVVJ|G4P62_P004195"; orig_transcript_id "gnl|WGS:JAAVVJ|G4P62_T004195"; product "actin binding LIM protein 1"; transcript_biotype "mRNA"; exon_number "5";
CM025013.1	Genbank	exon	3401388	3401481	.	+	.	gene_id "G4P62_002616"; transcript_id "gnl|WGS:JAAVVJ|G4P62_T004195"; gene "ablim1"; locus_tag "G4P62_002616"; note "transcript variant X11"; orig_protein_id "gnl|WGS:JAAVVJ|G4P62_P004195"; orig_transcript_id "gnl|WGS:JAAVVJ|G4P62_T004195"; product "actin binding LIM protein 1"; transcript_biotype "mRNA"; exon_number "6";
CM025013.1	Genbank	exon	3405826	3405913	.	+	.	gene_id "G4P62_002616"; transcript_id "gnl|WGS:JAAVVJ|G4P62_T004195"; gene "ablim1"; locus_tag "G4P62_002616"; note "transcript variant X11"; orig_protein_id "gnl|WGS:JAAVVJ|G4P62_P004195"; orig_transcript_id "gnl|WGS:JAAVVJ|G4P62_T004195"; product "actin binding LIM protein 1"; transcript_biotype "mRNA"; exon_number "7";
CM025013.1	Genbank	exon	3406508	3406572	.	+	.	gene_id "G4P62_002616"; transcript_id "gnl|WGS:JAAVVJ|G4P62_T004195"; gene "ablim1"; locus_tag "G4P62_002616"; note "transcript variant X11"; orig_protein_id "gnl|WGS:JAAVVJ|G4P62_P004195"; orig_transcript_id "gnl|WGS:JAAVVJ|G4P62_T004195"; product "actin binding LIM protein 1"; transcript_biotype "mRNA"; exon_number "8";
CM025013.1	Genbank	exon	3406933	3406977	.	+	.	gene_id "G4P62_002616"; transcript_id "gnl|WGS:JAAVVJ|G4P62_T004195"; gene "ablim1"; locus_tag "G4P62_002616"; note "transcript variant X11"; orig_protein_id "gnl|WGS:JAAVVJ|G4P62_P004195"; orig_transcript_id "gnl|WGS:JAAVVJ|G4P62_T004195"; product "actin binding LIM protein 1"; transcript_biotype "mRNA"; exon_number "9";
CM025013.1	Genbank	exon	3407513	3407590	.	+	.	gene_id "G4P62_002616"; transcript_id "gnl|WGS:JAAVVJ|G4P62_T004195"; gene "ablim1"; locus_tag "G4P62_002616"; note "transcript variant X11"; orig_protein_id "gnl|WGS:JAAVVJ|G4P62_P004195"; orig_transcript_id "gnl|WGS:JAAVVJ|G4P62_T004195"; product "actin binding LIM protein 1"; transcript_biotype "mRNA"; exon_number "10";
CM025013.1	Genbank	exon	3407694	3407852	.	+	.	gene_id "G4P62_002616"; transcript_id "gnl|WGS:JAAVVJ|G4P62_T004195"; gene "ablim1"; locus_tag "G4P62_002616"; note "transcript variant X11"; orig_protein_id "gnl|WGS:JAAVVJ|G4P62_P004195"; orig_transcript_id "gnl|WGS:JAAVVJ|G4P62_T004195"; product "actin binding LIM protein 1"; transcript_biotype "mRNA"; exon_number "11";
CM025013.1	Genbank	exon	3407934	3407978	.	+	.	gene_id "G4P62_002616"; transcript_id "gnl|WGS:JAAVVJ|G4P62_T004195"; gene "ablim1"; locus_tag "G4P62_002616"; note "transcript variant X11"; orig_protein_id "gnl|WGS:JAAVVJ|G4P62_P004195"; orig_transcript_id "gnl|WGS:JAAVVJ|G4P62_T004195"; product "actin binding LIM protein 1"; transcript_biotype "mRNA"; exon_number "12";
CM025013.1	Genbank	exon	3408091	3408126	.	+	.	gene_id "G4P62_002616"; transcript_id "gnl|WGS:JAAVVJ|G4P62_T004195"; gene "ablim1"; locus_tag "G4P62_002616"; note "transcript variant X11"; orig_protein_id "gnl|WGS:JAAVVJ|G4P62_P004195"; orig_transcript_id "gnl|WGS:JAAVVJ|G4P62_T004195"; product "actin binding LIM protein 1"; transcript_biotype "mRNA"; exon_number "13";
CM025013.1	Genbank	exon	3409407	3409536	.	+	.	gene_id "G4P62_002616"; transcript_id "gnl|WGS:JAAVVJ|G4P62_T004195"; gene "ablim1"; locus_tag "G4P62_002616"; note "transcript variant X11"; orig_protein_id "gnl|WGS:JAAVVJ|G4P62_P004195"; orig_transcript_id "gnl|WGS:JAAVVJ|G4P62_T004195"; product "actin binding LIM protein 1"; transcript_biotype "mRNA"; exon_number "14";
CM025013.1	Genbank	exon	3412165	3412212	.	+	.	gene_id "G4P62_002616"; transcript_id "gnl|WGS:JAAVVJ|G4P62_T004195"; gene "ablim1"; locus_tag "G4P62_002616"; note "transcript variant X11"; orig_protein_id "gnl|WGS:JAAVVJ|G4P62_P004195"; orig_transcript_id "gnl|WGS:JAAVVJ|G4P62_T004195"; product "actin binding LIM protein 1"; transcript_biotype "mRNA"; exon_number "15";
CM025013.1	Genbank	exon	3422035	3422175	.	+	.	gene_id "G4P62_002616"; transcript_id "gnl|WGS:JAAVVJ|G4P62_T004195"; gene "ablim1"; locus_tag "G4P62_002616"; note "transcript variant X11"; orig_protein_id "gnl|WGS:JAAVVJ|G4P62_P004195"; orig_transcript_id "gnl|WGS:JAAVVJ|G4P62_T004195"; product "actin binding LIM protein 1"; transcript_biotype "mRNA"; exon_number "16";
CM025013.1	Genbank	exon	3422777	3422871	.	+	.	gene_id "G4P62_002616"; transcript_id "gnl|WGS:JAAVVJ|G4P62_T004195"; gene "ablim1"; locus_tag "G4P62_002616"; note "transcript variant X11"; orig_protein_id "gnl|WGS:JAAVVJ|G4P62_P004195"; orig_transcript_id "gnl|WGS:JAAVVJ|G4P62_T004195"; product "actin binding LIM protein 1"; transcript_biotype "mRNA"; exon_number "17";
CM025013.1	Genbank	exon	3424588	3424711	.	+	.	gene_id "G4P62_002616"; transcript_id "gnl|WGS:JAAVVJ|G4P62_T004195"; gene "ablim1"; locus_tag "G4P62_002616"; note "transcript variant X11"; orig_protein_id "gnl|WGS:JAAVVJ|G4P62_P004195"; orig_transcript_id "gnl|WGS:JAAVVJ|G4P62_T004195"; product "actin binding LIM protein 1"; transcript_biotype "mRNA"; exon_number "18";
CM025013.1	Genbank	exon	3424891	3424952	.	+	.	gene_id "G4P62_002616"; transcript_id "gnl|WGS:JAAVVJ|G4P62_T004195"; gene "ablim1"; locus_tag "G4P62_002616"; note "transcript variant X11"; orig_protein_id "gnl|WGS:JAAVVJ|G4P62_P004195"; orig_transcript_id "gnl|WGS:JAAVVJ|G4P62_T004195"; product "actin binding LIM protein 1"; transcript_biotype "mRNA"; exon_number "19";
CM025013.1	Genbank	exon	3425079	3425147	.	+	.	gene_id "G4P62_002616"; transcript_id "gnl|WGS:JAAVVJ|G4P62_T004195"; gene "ablim1"; locus_tag "G4P62_002616"; note "transcript variant X11"; orig_protein_id "gnl|WGS:JAAVVJ|G4P62_P004195"; orig_transcript_id "gnl|WGS:JAAVVJ|G4P62_T004195"; product "actin binding LIM protein 1"; transcript_biotype "mRNA"; exon_number "20";
CM025013.1	Genbank	exon	3425867	3425941	.	+	.	gene_id "G4P62_002616"; transcript_id "gnl|WGS:JAAVVJ|G4P62_T004195"; gene "ablim1"; locus_tag "G4P62_002616"; note "transcript variant X11"; orig_protein_id "gnl|WGS:JAAVVJ|G4P62_P004195"; orig_transcript_id "gnl|WGS:JAAVVJ|G4P62_T004195"; product "actin binding LIM protein 1"; transcript_biotype "mRNA"; exon_number "21";
CM025013.1	Genbank	exon	3430073	3430153	.	+	.	gene_id "G4P62_002616"; transcript_id "gnl|WGS:JAAVVJ|G4P62_T004195"; gene "ablim1"; locus_tag "G4P62_002616"; note "transcript variant X11"; orig_protein_id "gnl|WGS:JAAVVJ|G4P62_P004195"; orig_transcript_id "gnl|WGS:JAAVVJ|G4P62_T004195"; product "actin binding LIM protein 1"; transcript_biotype "mRNA"; exon_number "22";
CM025013.1	Genbank	exon	3430320	3431317	.	+	.	gene_id "G4P62_002616"; transcript_id "gnl|WGS:JAAVVJ|G4P62_T004195"; gene "ablim1"; locus_tag "G4P62_002616"; note "transcript variant X11"; orig_protein_id "gnl|WGS:JAAVVJ|G4P62_P004195"; orig_transcript_id "gnl|WGS:JAAVVJ|G4P62_T004195"; product "actin binding LIM protein 1"; transcript_biotype "mRNA"; exon_number "23";
CM025013.1	Genbank	CDS	3373923	3374166	.	+	0	gene_id "G4P62_002616"; transcript_id "gnl|WGS:JAAVVJ|G4P62_T004195"; gbkey "CDS"; gene "ablim1"; locus_tag "G4P62_002616"; orig_transcript_id "gnl|WGS:JAAVVJ|G4P62_T004195"; product "transcript variant X11"; protein_id "KAF7219641.1"; exon_number "1";
CM025013.1	Genbank	CDS	3390230	3390367	.	+	2	gene_id "G4P62_002616"; transcript_id "gnl|WGS:JAAVVJ|G4P62_T004195"; gbkey "CDS"; gene "ablim1"; locus_tag "G4P62_002616"; orig_transcript_id "gnl|WGS:JAAVVJ|G4P62_T004195"; product "transcript variant X11"; protein_id "KAF7219641.1"; exon_number "2";
CM025013.1	Genbank	CDS	3394580	3394763	.	+	2	gene_id "G4P62_002616"; transcript_id "gnl|WGS:JAAVVJ|G4P62_T004195"; gbkey "CDS"; gene "ablim1"; locus_tag "G4P62_002616"; orig_transcript_id "gnl|WGS:JAAVVJ|G4P62_T004195"; product "transcript variant X11"; protein_id "KAF7219641.1"; exon_number "3";
CM025013.1	Genbank	CDS	3397776	3397885	.	+	1	gene_id "G4P62_002616"; transcript_id "gnl|WGS:JAAVVJ|G4P62_T004195"; gbkey "CDS"; gene "ablim1"; locus_tag "G4P62_002616"; orig_transcript_id "gnl|WGS:JAAVVJ|G4P62_T004195"; product "transcript variant X11"; protein_id "KAF7219641.1"; exon_number "4";
CM025013.1	Genbank	CDS	3400946	3401072	.	+	2	gene_id "G4P62_002616"; transcript_id "gnl|WGS:JAAVVJ|G4P62_T004195"; gbkey "CDS"; gene "ablim1"; locus_tag "G4P62_002616"; orig_transcript_id "gnl|WGS:JAAVVJ|G4P62_T004195"; product "transcript variant X11"; protein_id "KAF7219641.1"; exon_number "5";
CM025013.1	Genbank	CDS	3401388	3401481	.	+	1	gene_id "G4P62_002616"; transcript_id "gnl|WGS:JAAVVJ|G4P62_T004195"; gbkey "CDS"; gene "ablim1"; locus_tag "G4P62_002616"; orig_transcript_id "gnl|WGS:JAAVVJ|G4P62_T004195"; product "transcript variant X11"; protein_id "KAF7219641.1"; exon_number "6";
CM025013.1	Genbank	CDS	3405826	3405913	.	+	0	gene_id "G4P62_002616"; transcript_id "gnl|WGS:JAAVVJ|G4P62_T004195"; gbkey "CDS"; gene "ablim1"; locus_tag "G4P62_002616"; orig_transcript_id "gnl|WGS:JAAVVJ|G4P62_T004195"; product "transcript variant X11"; protein_id "KAF7219641.1"; exon_number "7";
CM025013.1	Genbank	CDS	3406508	3406572	.	+	2	gene_id "G4P62_002616"; transcript_id "gnl|WGS:JAAVVJ|G4P62_T004195"; gbkey "CDS"; gene "ablim1"; locus_tag "G4P62_002616"; orig_transcript_id "gnl|WGS:JAAVVJ|G4P62_T004195"; product "transcript variant X11"; protein_id "KAF7219641.1"; exon_number "8";
CM025013.1	Genbank	CDS	3406933	3406977	.	+	0	gene_id "G4P62_002616"; transcript_id "gnl|WGS:JAAVVJ|G4P62_T004195"; gbkey "CDS"; gene "ablim1"; locus_tag "G4P62_002616"; orig_transcript_id "gnl|WGS:JAAVVJ|G4P62_T004195"; product "transcript variant X11"; protein_id "KAF7219641.1"; exon_number "9";
CM025013.1	Genbank	CDS	3407513	3407590	.	+	0	gene_id "G4P62_002616"; transcript_id "gnl|WGS:JAAVVJ|G4P62_T004195"; gbkey "CDS"; gene "ablim1"; locus_tag "G4P62_002616"; orig_transcript_id "gnl|WGS:JAAVVJ|G4P62_T004195"; product "transcript variant X11"; protein_id "KAF7219641.1"; exon_number "10";
CM025013.1	Genbank	CDS	3407694	3407852	.	+	0	gene_id "G4P62_002616"; transcript_id "gnl|WGS:JAAVVJ|G4P62_T004195"; gbkey "CDS"; gene "ablim1"; locus_tag "G4P62_002616"; orig_transcript_id "gnl|WGS:JAAVVJ|G4P62_T004195"; product "transcript variant X11"; protein_id "KAF7219641.1"; exon_number "11";
CM025013.1	Genbank	CDS	3407934	3407978	.	+	0	gene_id "G4P62_002616"; transcript_id "gnl|WGS:JAAVVJ|G4P62_T004195"; gbkey "CDS"; gene "ablim1"; locus_tag "G4P62_002616"; orig_transcript_id "gnl|WGS:JAAVVJ|G4P62_T004195"; product "transcript variant X11"; protein_id "KAF7219641.1"; exon_number "12";
CM025013.1	Genbank	CDS	3408091	3408126	.	+	0	gene_id "G4P62_002616"; transcript_id "gnl|WGS:JAAVVJ|G4P62_T004195"; gbkey "CDS"; gene "ablim1"; locus_tag "G4P62_002616"; orig_transcript_id "gnl|WGS:JAAVVJ|G4P62_T004195"; product "transcript variant X11"; protein_id "KAF7219641.1"; exon_number "13";
CM025013.1	Genbank	CDS	3409407	3409536	.	+	0	gene_id "G4P62_002616"; transcript_id "gnl|WGS:JAAVVJ|G4P62_T004195"; gbkey "CDS"; gene "ablim1"; locus_tag "G4P62_002616"; orig_transcript_id "gnl|WGS:JAAVVJ|G4P62_T004195"; product "transcript variant X11"; protein_id "KAF7219641.1"; exon_number "14";
CM025013.1	Genbank	CDS	3412165	3412212	.	+	2	gene_id "G4P62_002616"; transcript_id "gnl|WGS:JAAVVJ|G4P62_T004195"; gbkey "CDS"; gene "ablim1"; locus_tag "G4P62_002616"; orig_transcript_id "gnl|WGS:JAAVVJ|G4P62_T004195"; product "transcript variant X11"; protein_id "KAF7219641.1"; exon_number "15";
CM025013.1	Genbank	CDS	3422035	3422175	.	+	2	gene_id "G4P62_002616"; transcript_id "gnl|WGS:JAAVVJ|G4P62_T004195"; gbkey "CDS"; gene "ablim1"; locus_tag "G4P62_002616"; orig_transcript_id "gnl|WGS:JAAVVJ|G4P62_T004195"; product "transcript variant X11"; protein_id "KAF7219641.1"; exon_number "16";
CM025013.1	Genbank	CDS	3422777	3422871	.	+	2	gene_id "G4P62_002616"; transcript_id "gnl|WGS:JAAVVJ|G4P62_T004195"; gbkey "CDS"; gene "ablim1"; locus_tag "G4P62_002616"; orig_transcript_id "gnl|WGS:JAAVVJ|G4P62_T004195"; product "transcript variant X11"; protein_id "KAF7219641.1"; exon_number "17";
CM025013.1	Genbank	CDS	3424588	3424711	.	+	0	gene_id "G4P62_002616"; transcript_id "gnl|WGS:JAAVVJ|G4P62_T004195"; gbkey "CDS"; gene "ablim1"; locus_tag "G4P62_002616"; orig_transcript_id "gnl|WGS:JAAVVJ|G4P62_T004195"; product "transcript variant X11"; protein_id "KAF7219641.1"; exon_number "18";
CM025013.1	Genbank	CDS	3424891	3424952	.	+	2	gene_id "G4P62_002616"; transcript_id "gnl|WGS:JAAVVJ|G4P62_T004195"; gbkey "CDS"; gene "ablim1"; locus_tag "G4P62_002616"; orig_transcript_id "gnl|WGS:JAAVVJ|G4P62_T004195"; product "transcript variant X11"; protein_id "KAF7219641.1"; exon_number "19";
CM025013.1	Genbank	CDS	3425079	3425147	.	+	0	gene_id "G4P62_002616"; transcript_id "gnl|WGS:JAAVVJ|G4P62_T004195"; gbkey "CDS"; gene "ablim1"; locus_tag "G4P62_002616"; orig_transcript_id "gnl|WGS:JAAVVJ|G4P62_T004195"; product "transcript variant X11"; protein_id "KAF7219641.1"; exon_number "20";
CM025013.1	Genbank	CDS	3425867	3425941	.	+	0	gene_id "G4P62_002616"; transcript_id "gnl|WGS:JAAVVJ|G4P62_T004195"; gbkey "CDS"; gene "ablim1"; locus_tag "G4P62_002616"; orig_transcript_id "gnl|WGS:JAAVVJ|G4P62_T004195"; product "transcript variant X11"; protein_id "KAF7219641.1"; exon_number "21";
CM025013.1	Genbank	CDS	3430073	3430153	.	+	0	gene_id "G4P62_002616"; transcript_id "gnl|WGS:JAAVVJ|G4P62_T004195"; gbkey "CDS"; gene "ablim1"; locus_tag "G4P62_002616"; orig_transcript_id "gnl|WGS:JAAVVJ|G4P62_T004195"; product "transcript variant X11"; protein_id "KAF7219641.1"; exon_number "22";
CM025013.1	Genbank	CDS	3430320	3430430	.	+	0	gene_id "G4P62_002616"; transcript_id "gnl|WGS:JAAVVJ|G4P62_T004195"; gbkey "CDS"; gene "ablim1"; locus_tag "G4P62_002616"; orig_transcript_id "gnl|WGS:JAAVVJ|G4P62_T004195"; product "transcript variant X11"; protein_id "KAF7219641.1"; exon_number "23";
CM025013.1	Genbank	start_codon	3373923	3373925	.	+	0	gene_id "G4P62_002616"; transcript_id "gnl|WGS:JAAVVJ|G4P62_T004195"; gbkey "CDS"; gene "ablim1"; locus_tag "G4P62_002616"; orig_transcript_id "gnl|WGS:JAAVVJ|G4P62_T004195"; product "transcript variant X11"; protein_id "KAF7219641.1"; exon_number "1";
CM025013.1	Genbank	stop_codon	3430431	3430433	.	+	0	gene_id "G4P62_002616"; transcript_id "gnl|WGS:JAAVVJ|G4P62_T004195"; gbkey "CDS"; gene "ablim1"; locus_tag "G4P62_002616"; orig_transcript_id "gnl|WGS:JAAVVJ|G4P62_T004195"; product "transcript variant X11"; protein_id "KAF7219641.1"; exon_number "23";
CM025013.1	Genbank	transcript	3373674	3431317	.	+	.	gene_id "G4P62_002616"; transcript_id "gnl|WGS:JAAVVJ|G4P62_T004194"; gbkey "mRNA"; gene "ablim1"; locus_tag "G4P62_002616"; note "transcript variant X14"; orig_protein_id "gnl|WGS:JAAVVJ|G4P62_P004194"; orig_transcript_id "gnl|WGS:JAAVVJ|G4P62_T004194"; product "actin binding LIM protein 1"; transcript_biotype "mRNA";
CM025013.1	Genbank	exon	3373674	3374166	.	+	.	gene_id "G4P62_002616"; transcript_id "gnl|WGS:JAAVVJ|G4P62_T004194"; gene "ablim1"; locus_tag "G4P62_002616"; note "transcript variant X14"; orig_protein_id "gnl|WGS:JAAVVJ|G4P62_P004194"; orig_transcript_id "gnl|WGS:JAAVVJ|G4P62_T004194"; product "actin binding LIM protein 1"; transcript_biotype "mRNA"; exon_number "1";
CM025013.1	Genbank	exon	3390230	3390367	.	+	.	gene_id "G4P62_002616"; transcript_id "gnl|WGS:JAAVVJ|G4P62_T004194"; gene "ablim1"; locus_tag "G4P62_002616"; note "transcript variant X14"; orig_protein_id "gnl|WGS:JAAVVJ|G4P62_P004194"; orig_transcript_id "gnl|WGS:JAAVVJ|G4P62_T004194"; product "actin binding LIM protein 1"; transcript_biotype "mRNA"; exon_number "2";
CM025013.1	Genbank	exon	3394580	3394763	.	+	.	gene_id "G4P62_002616"; transcript_id "gnl|WGS:JAAVVJ|G4P62_T004194"; gene "ablim1"; locus_tag "G4P62_002616"; note "transcript variant X14"; orig_protein_id "gnl|WGS:JAAVVJ|G4P62_P004194"; orig_transcript_id "gnl|WGS:JAAVVJ|G4P62_T004194"; product "actin binding LIM protein 1"; transcript_biotype "mRNA"; exon_number "3";
CM025013.1	Genbank	exon	3397776	3397885	.	+	.	gene_id "G4P62_002616"; transcript_id "gnl|WGS:JAAVVJ|G4P62_T004194"; gene "ablim1"; locus_tag "G4P62_002616"; note "transcript variant X14"; orig_protein_id "gnl|WGS:JAAVVJ|G4P62_P004194"; orig_transcript_id "gnl|WGS:JAAVVJ|G4P62_T004194"; product "actin binding LIM protein 1"; transcript_biotype "mRNA"; exon_number "4";
CM025013.1	Genbank	exon	3400946	3401072	.	+	.	gene_id "G4P62_002616"; transcript_id "gnl|WGS:JAAVVJ|G4P62_T004194"; gene "ablim1"; locus_tag "G4P62_002616"; note "transcript variant X14"; orig_protein_id "gnl|WGS:JAAVVJ|G4P62_P004194"; orig_transcript_id "gnl|WGS:JAAVVJ|G4P62_T004194"; product "actin binding LIM protein 1"; transcript_biotype "mRNA"; exon_number "5";
CM025013.1	Genbank	exon	3401388	3401481	.	+	.	gene_id "G4P62_002616"; transcript_id "gnl|WGS:JAAVVJ|G4P62_T004194"; gene "ablim1"; locus_tag "G4P62_002616"; note "transcript variant X14"; orig_protein_id "gnl|WGS:JAAVVJ|G4P62_P004194"; orig_transcript_id "gnl|WGS:JAAVVJ|G4P62_T004194"; product "actin binding LIM protein 1"; transcript_biotype "mRNA"; exon_number "6";
CM025013.1	Genbank	exon	3405826	3405913	.	+	.	gene_id "G4P62_002616"; transcript_id "gnl|WGS:JAAVVJ|G4P62_T004194"; gene "ablim1"; locus_tag "G4P62_002616"; note "transcript variant X14"; orig_protein_id "gnl|WGS:JAAVVJ|G4P62_P004194"; orig_transcript_id "gnl|WGS:JAAVVJ|G4P62_T004194"; product "actin binding LIM protein 1"; transcript_biotype "mRNA"; exon_number "7";
CM025013.1	Genbank	exon	3406508	3406572	.	+	.	gene_id "G4P62_002616"; transcript_id "gnl|WGS:JAAVVJ|G4P62_T004194"; gene "ablim1"; locus_tag "G4P62_002616"; note "transcript variant X14"; orig_protein_id "gnl|WGS:JAAVVJ|G4P62_P004194"; orig_transcript_id "gnl|WGS:JAAVVJ|G4P62_T004194"; product "actin binding LIM protein 1"; transcript_biotype "mRNA"; exon_number "8";
CM025013.1	Genbank	exon	3407513	3407590	.	+	.	gene_id "G4P62_002616"; transcript_id "gnl|WGS:JAAVVJ|G4P62_T004194"; gene "ablim1"; locus_tag "G4P62_002616"; note "transcript variant X14"; orig_protein_id "gnl|WGS:JAAVVJ|G4P62_P004194"; orig_transcript_id "gnl|WGS:JAAVVJ|G4P62_T004194"; product "actin binding LIM protein 1"; transcript_biotype "mRNA"; exon_number "9";
CM025013.1	Genbank	exon	3407694	3407852	.	+	.	gene_id "G4P62_002616"; transcript_id "gnl|WGS:JAAVVJ|G4P62_T004194"; gene "ablim1"; locus_tag "G4P62_002616"; note "transcript variant X14"; orig_protein_id "gnl|WGS:JAAVVJ|G4P62_P004194"; orig_transcript_id "gnl|WGS:JAAVVJ|G4P62_T004194"; product "actin binding LIM protein 1"; transcript_biotype "mRNA"; exon_number "10";
CM025013.1	Genbank	exon	3407934	3407978	.	+	.	gene_id "G4P62_002616"; transcript_id "gnl|WGS:JAAVVJ|G4P62_T004194"; gene "ablim1"; locus_tag "G4P62_002616"; note "transcript variant X14"; orig_protein_id "gnl|WGS:JAAVVJ|G4P62_P004194"; orig_transcript_id "gnl|WGS:JAAVVJ|G4P62_T004194"; product "actin binding LIM protein 1"; transcript_biotype "mRNA"; exon_number "11";
CM025013.1	Genbank	exon	3408091	3408126	.	+	.	gene_id "G4P62_002616"; transcript_id "gnl|WGS:JAAVVJ|G4P62_T004194"; gene "ablim1"; locus_tag "G4P62_002616"; note "transcript variant X14"; orig_protein_id "gnl|WGS:JAAVVJ|G4P62_P004194"; orig_transcript_id "gnl|WGS:JAAVVJ|G4P62_T004194"; product "actin binding LIM protein 1"; transcript_biotype "mRNA"; exon_number "12";
CM025013.1	Genbank	exon	3409407	3409536	.	+	.	gene_id "G4P62_002616"; transcript_id "gnl|WGS:JAAVVJ|G4P62_T004194"; gene "ablim1"; locus_tag "G4P62_002616"; note "transcript variant X14"; orig_protein_id "gnl|WGS:JAAVVJ|G4P62_P004194"; orig_transcript_id "gnl|WGS:JAAVVJ|G4P62_T004194"; product "actin binding LIM protein 1"; transcript_biotype "mRNA"; exon_number "13";
CM025013.1	Genbank	exon	3412165	3412212	.	+	.	gene_id "G4P62_002616"; transcript_id "gnl|WGS:JAAVVJ|G4P62_T004194"; gene "ablim1"; locus_tag "G4P62_002616"; note "transcript variant X14"; orig_protein_id "gnl|WGS:JAAVVJ|G4P62_P004194"; orig_transcript_id "gnl|WGS:JAAVVJ|G4P62_T004194"; product "actin binding LIM protein 1"; transcript_biotype "mRNA"; exon_number "14";
CM025013.1	Genbank	exon	3421987	3422175	.	+	.	gene_id "G4P62_002616"; transcript_id "gnl|WGS:JAAVVJ|G4P62_T004194"; gene "ablim1"; locus_tag "G4P62_002616"; note "transcript variant X14"; orig_protein_id "gnl|WGS:JAAVVJ|G4P62_P004194"; orig_transcript_id "gnl|WGS:JAAVVJ|G4P62_T004194"; product "actin binding LIM protein 1"; transcript_biotype "mRNA"; exon_number "15";
CM025013.1	Genbank	exon	3422777	3422871	.	+	.	gene_id "G4P62_002616"; transcript_id "gnl|WGS:JAAVVJ|G4P62_T004194"; gene "ablim1"; locus_tag "G4P62_002616"; note "transcript variant X14"; orig_protein_id "gnl|WGS:JAAVVJ|G4P62_P004194"; orig_transcript_id "gnl|WGS:JAAVVJ|G4P62_T004194"; product "actin binding LIM protein 1"; transcript_biotype "mRNA"; exon_number "16";
CM025013.1	Genbank	exon	3424588	3424711	.	+	.	gene_id "G4P62_002616"; transcript_id "gnl|WGS:JAAVVJ|G4P62_T004194"; gene "ablim1"; locus_tag "G4P62_002616"; note "transcript variant X14"; orig_protein_id "gnl|WGS:JAAVVJ|G4P62_P004194"; orig_transcript_id "gnl|WGS:JAAVVJ|G4P62_T004194"; product "actin binding LIM protein 1"; transcript_biotype "mRNA"; exon_number "17";
CM025013.1	Genbank	exon	3424891	3424952	.	+	.	gene_id "G4P62_002616"; transcript_id "gnl|WGS:JAAVVJ|G4P62_T004194"; gene "ablim1"; locus_tag "G4P62_002616"; note "transcript variant X14"; orig_protein_id "gnl|WGS:JAAVVJ|G4P62_P004194"; orig_transcript_id "gnl|WGS:JAAVVJ|G4P62_T004194"; product "actin binding LIM protein 1"; transcript_biotype "mRNA"; exon_number "18";
CM025013.1	Genbank	exon	3425079	3425147	.	+	.	gene_id "G4P62_002616"; transcript_id "gnl|WGS:JAAVVJ|G4P62_T004194"; gene "ablim1"; locus_tag "G4P62_002616"; note "transcript variant X14"; orig_protein_id "gnl|WGS:JAAVVJ|G4P62_P004194"; orig_transcript_id "gnl|WGS:JAAVVJ|G4P62_T004194"; product "actin binding LIM protein 1"; transcript_biotype "mRNA"; exon_number "19";
CM025013.1	Genbank	exon	3425867	3425941	.	+	.	gene_id "G4P62_002616"; transcript_id "gnl|WGS:JAAVVJ|G4P62_T004194"; gene "ablim1"; locus_tag "G4P62_002616"; note "transcript variant X14"; orig_protein_id "gnl|WGS:JAAVVJ|G4P62_P004194"; orig_transcript_id "gnl|WGS:JAAVVJ|G4P62_T004194"; product "actin binding LIM protein 1"; transcript_biotype "mRNA"; exon_number "20";
CM025013.1	Genbank	exon	3430073	3430153	.	+	.	gene_id "G4P62_002616"; transcript_id "gnl|WGS:JAAVVJ|G4P62_T004194"; gene "ablim1"; locus_tag "G4P62_002616"; note "transcript variant X14"; orig_protein_id "gnl|WGS:JAAVVJ|G4P62_P004194"; orig_transcript_id "gnl|WGS:JAAVVJ|G4P62_T004194"; product "actin binding LIM protein 1"; transcript_biotype "mRNA"; exon_number "21";
CM025013.1	Genbank	exon	3430320	3431317	.	+	.	gene_id "G4P62_002616"; transcript_id "gnl|WGS:JAAVVJ|G4P62_T004194"; gene "ablim1"; locus_tag "G4P62_002616"; note "transcript variant X14"; orig_protein_id "gnl|WGS:JAAVVJ|G4P62_P004194"; orig_transcript_id "gnl|WGS:JAAVVJ|G4P62_T004194"; product "actin binding LIM protein 1"; transcript_biotype "mRNA"; exon_number "22";
CM025013.1	Genbank	CDS	3373923	3374166	.	+	0	gene_id "G4P62_002616"; transcript_id "gnl|WGS:JAAVVJ|G4P62_T004194"; gbkey "CDS"; gene "ablim1"; locus_tag "G4P62_002616"; orig_transcript_id "gnl|WGS:JAAVVJ|G4P62_T004194"; product "transcript variant X14"; protein_id "KAF7219640.1"; exon_number "1";
CM025013.1	Genbank	CDS	3390230	3390367	.	+	2	gene_id "G4P62_002616"; transcript_id "gnl|WGS:JAAVVJ|G4P62_T004194"; gbkey "CDS"; gene "ablim1"; locus_tag "G4P62_002616"; orig_transcript_id "gnl|WGS:JAAVVJ|G4P62_T004194"; product "transcript variant X14"; protein_id "KAF7219640.1"; exon_number "2";
CM025013.1	Genbank	CDS	3394580	3394763	.	+	2	gene_id "G4P62_002616"; transcript_id "gnl|WGS:JAAVVJ|G4P62_T004194"; gbkey "CDS"; gene "ablim1"; locus_tag "G4P62_002616"; orig_transcript_id "gnl|WGS:JAAVVJ|G4P62_T004194"; product "transcript variant X14"; protein_id "KAF7219640.1"; exon_number "3";
CM025013.1	Genbank	CDS	3397776	3397885	.	+	1	gene_id "G4P62_002616"; transcript_id "gnl|WGS:JAAVVJ|G4P62_T004194"; gbkey "CDS"; gene "ablim1"; locus_tag "G4P62_002616"; orig_transcript_id "gnl|WGS:JAAVVJ|G4P62_T004194"; product "transcript variant X14"; protein_id "KAF7219640.1"; exon_number "4";
CM025013.1	Genbank	CDS	3400946	3401072	.	+	2	gene_id "G4P62_002616"; transcript_id "gnl|WGS:JAAVVJ|G4P62_T004194"; gbkey "CDS"; gene "ablim1"; locus_tag "G4P62_002616"; orig_transcript_id "gnl|WGS:JAAVVJ|G4P62_T004194"; product "transcript variant X14"; protein_id "KAF7219640.1"; exon_number "5";
CM025013.1	Genbank	CDS	3401388	3401481	.	+	1	gene_id "G4P62_002616"; transcript_id "gnl|WGS:JAAVVJ|G4P62_T004194"; gbkey "CDS"; gene "ablim1"; locus_tag "G4P62_002616"; orig_transcript_id "gnl|WGS:JAAVVJ|G4P62_T004194"; product "transcript variant X14"; protein_id "KAF7219640.1"; exon_number "6";
CM025013.1	Genbank	CDS	3405826	3405913	.	+	0	gene_id "G4P62_002616"; transcript_id "gnl|WGS:JAAVVJ|G4P62_T004194"; gbkey "CDS"; gene "ablim1"; locus_tag "G4P62_002616"; orig_transcript_id "gnl|WGS:JAAVVJ|G4P62_T004194"; product "transcript variant X14"; protein_id "KAF7219640.1"; exon_number "7";
CM025013.1	Genbank	CDS	3406508	3406572	.	+	2	gene_id "G4P62_002616"; transcript_id "gnl|WGS:JAAVVJ|G4P62_T004194"; gbkey "CDS"; gene "ablim1"; locus_tag "G4P62_002616"; orig_transcript_id "gnl|WGS:JAAVVJ|G4P62_T004194"; product "transcript variant X14"; protein_id "KAF7219640.1"; exon_number "8";
CM025013.1	Genbank	CDS	3407513	3407590	.	+	0	gene_id "G4P62_002616"; transcript_id "gnl|WGS:JAAVVJ|G4P62_T004194"; gbkey "CDS"; gene "ablim1"; locus_tag "G4P62_002616"; orig_transcript_id "gnl|WGS:JAAVVJ|G4P62_T004194"; product "transcript variant X14"; protein_id "KAF7219640.1"; exon_number "9";
CM025013.1	Genbank	CDS	3407694	3407852	.	+	0	gene_id "G4P62_002616"; transcript_id "gnl|WGS:JAAVVJ|G4P62_T004194"; gbkey "CDS"; gene "ablim1"; locus_tag "G4P62_002616"; orig_transcript_id "gnl|WGS:JAAVVJ|G4P62_T004194"; product "transcript variant X14"; protein_id "KAF7219640.1"; exon_number "10";
CM025013.1	Genbank	CDS	3407934	3407978	.	+	0	gene_id "G4P62_002616"; transcript_id "gnl|WGS:JAAVVJ|G4P62_T004194"; gbkey "CDS"; gene "ablim1"; locus_tag "G4P62_002616"; orig_transcript_id "gnl|WGS:JAAVVJ|G4P62_T004194"; product "transcript variant X14"; protein_id "KAF7219640.1"; exon_number "11";
CM025013.1	Genbank	CDS	3408091	3408126	.	+	0	gene_id "G4P62_002616"; transcript_id "gnl|WGS:JAAVVJ|G4P62_T004194"; gbkey "CDS"; gene "ablim1"; locus_tag "G4P62_002616"; orig_transcript_id "gnl|WGS:JAAVVJ|G4P62_T004194"; product "transcript variant X14"; protein_id "KAF7219640.1"; exon_number "12";
CM025013.1	Genbank	CDS	3409407	3409536	.	+	0	gene_id "G4P62_002616"; transcript_id "gnl|WGS:JAAVVJ|G4P62_T004194"; gbkey "CDS"; gene "ablim1"; locus_tag "G4P62_002616"; orig_transcript_id "gnl|WGS:JAAVVJ|G4P62_T004194"; product "transcript variant X14"; protein_id "KAF7219640.1"; exon_number "13";
CM025013.1	Genbank	CDS	3412165	3412212	.	+	2	gene_id "G4P62_002616"; transcript_id "gnl|WGS:JAAVVJ|G4P62_T004194"; gbkey "CDS"; gene "ablim1"; locus_tag "G4P62_002616"; orig_transcript_id "gnl|WGS:JAAVVJ|G4P62_T004194"; product "transcript variant X14"; protein_id "KAF7219640.1"; exon_number "14";
CM025013.1	Genbank	CDS	3421987	3422175	.	+	2	gene_id "G4P62_002616"; transcript_id "gnl|WGS:JAAVVJ|G4P62_T004194"; gbkey "CDS"; gene "ablim1"; locus_tag "G4P62_002616"; orig_transcript_id "gnl|WGS:JAAVVJ|G4P62_T004194"; product "transcript variant X14"; protein_id "KAF7219640.1"; exon_number "15";
CM025013.1	Genbank	CDS	3422777	3422871	.	+	2	gene_id "G4P62_002616"; transcript_id "gnl|WGS:JAAVVJ|G4P62_T004194"; gbkey "CDS"; gene "ablim1"; locus_tag "G4P62_002616"; orig_transcript_id "gnl|WGS:JAAVVJ|G4P62_T004194"; product "transcript variant X14"; protein_id "KAF7219640.1"; exon_number "16";
CM025013.1	Genbank	CDS	3424588	3424711	.	+	0	gene_id "G4P62_002616"; transcript_id "gnl|WGS:JAAVVJ|G4P62_T004194"; gbkey "CDS"; gene "ablim1"; locus_tag "G4P62_002616"; orig_transcript_id "gnl|WGS:JAAVVJ|G4P62_T004194"; product "transcript variant X14"; protein_id "KAF7219640.1"; exon_number "17";
CM025013.1	Genbank	CDS	3424891	3424952	.	+	2	gene_id "G4P62_002616"; transcript_id "gnl|WGS:JAAVVJ|G4P62_T004194"; gbkey "CDS"; gene "ablim1"; locus_tag "G4P62_002616"; orig_transcript_id "gnl|WGS:JAAVVJ|G4P62_T004194"; product "transcript variant X14"; protein_id "KAF7219640.1"; exon_number "18";
CM025013.1	Genbank	CDS	3425079	3425147	.	+	0	gene_id "G4P62_002616"; transcript_id "gnl|WGS:JAAVVJ|G4P62_T004194"; gbkey "CDS"; gene "ablim1"; locus_tag "G4P62_002616"; orig_transcript_id "gnl|WGS:JAAVVJ|G4P62_T004194"; product "transcript variant X14"; protein_id "KAF7219640.1"; exon_number "19";
CM025013.1	Genbank	CDS	3425867	3425941	.	+	0	gene_id "G4P62_002616"; transcript_id "gnl|WGS:JAAVVJ|G4P62_T004194"; gbkey "CDS"; gene "ablim1"; locus_tag "G4P62_002616"; orig_transcript_id "gnl|WGS:JAAVVJ|G4P62_T004194"; product "transcript variant X14"; protein_id "KAF7219640.1"; exon_number "20";
CM025013.1	Genbank	CDS	3430073	3430153	.	+	0	gene_id "G4P62_002616"; transcript_id "gnl|WGS:JAAVVJ|G4P62_T004194"; gbkey "CDS"; gene "ablim1"; locus_tag "G4P62_002616"; orig_transcript_id "gnl|WGS:JAAVVJ|G4P62_T004194"; product "transcript variant X14"; protein_id "KAF7219640.1"; exon_number "21";
CM025013.1	Genbank	CDS	3430320	3430430	.	+	0	gene_id "G4P62_002616"; transcript_id "gnl|WGS:JAAVVJ|G4P62_T004194"; gbkey "CDS"; gene "ablim1"; locus_tag "G4P62_002616"; orig_transcript_id "gnl|WGS:JAAVVJ|G4P62_T004194"; product "transcript variant X14"; protein_id "KAF7219640.1"; exon_number "22";
CM025013.1	Genbank	start_codon	3373923	3373925	.	+	0	gene_id "G4P62_002616"; transcript_id "gnl|WGS:JAAVVJ|G4P62_T004194"; gbkey "CDS"; gene "ablim1"; locus_tag "G4P62_002616"; orig_transcript_id "gnl|WGS:JAAVVJ|G4P62_T004194"; product "transcript variant X14"; protein_id "KAF7219640.1"; exon_number "1";
CM025013.1	Genbank	stop_codon	3430431	3430433	.	+	0	gene_id "G4P62_002616"; transcript_id "gnl|WGS:JAAVVJ|G4P62_T004194"; gbkey "CDS"; gene "ablim1"; locus_tag "G4P62_002616"; orig_transcript_id "gnl|WGS:JAAVVJ|G4P62_T004194"; product "transcript variant X14"; protein_id "KAF7219640.1"; exon_number "22";
CM025013.1	Genbank	transcript	3373675	3431317	.	+	.	gene_id "G4P62_002616"; transcript_id "gnl|WGS:JAAVVJ|G4P62_T004196"; gbkey "mRNA"; gene "ablim1"; locus_tag "G4P62_002616"; note "transcript variant X6"; orig_protein_id "gnl|WGS:JAAVVJ|G4P62_P004196"; orig_transcript_id "gnl|WGS:JAAVVJ|G4P62_T004196"; product "actin binding LIM protein 1"; transcript_biotype "mRNA";
CM025013.1	Genbank	exon	3373675	3374166	.	+	.	gene_id "G4P62_002616"; transcript_id "gnl|WGS:JAAVVJ|G4P62_T004196"; gene "ablim1"; locus_tag "G4P62_002616"; note "transcript variant X6"; orig_protein_id "gnl|WGS:JAAVVJ|G4P62_P004196"; orig_transcript_id "gnl|WGS:JAAVVJ|G4P62_T004196"; product "actin binding LIM protein 1"; transcript_biotype "mRNA"; exon_number "1";
CM025013.1	Genbank	exon	3390230	3390367	.	+	.	gene_id "G4P62_002616"; transcript_id "gnl|WGS:JAAVVJ|G4P62_T004196"; gene "ablim1"; locus_tag "G4P62_002616"; note "transcript variant X6"; orig_protein_id "gnl|WGS:JAAVVJ|G4P62_P004196"; orig_transcript_id "gnl|WGS:JAAVVJ|G4P62_T004196"; product "actin binding LIM protein 1"; transcript_biotype "mRNA"; exon_number "2";
CM025013.1	Genbank	exon	3394580	3394763	.	+	.	gene_id "G4P62_002616"; transcript_id "gnl|WGS:JAAVVJ|G4P62_T004196"; gene "ablim1"; locus_tag "G4P62_002616"; note "transcript variant X6"; orig_protein_id "gnl|WGS:JAAVVJ|G4P62_P004196"; orig_transcript_id "gnl|WGS:JAAVVJ|G4P62_T004196"; product "actin binding LIM protein 1"; transcript_biotype "mRNA"; exon_number "3";
CM025013.1	Genbank	exon	3397776	3397885	.	+	.	gene_id "G4P62_002616"; transcript_id "gnl|WGS:JAAVVJ|G4P62_T004196"; gene "ablim1"; locus_tag "G4P62_002616"; note "transcript variant X6"; orig_protein_id "gnl|WGS:JAAVVJ|G4P62_P004196"; orig_transcript_id "gnl|WGS:JAAVVJ|G4P62_T004196"; product "actin binding LIM protein 1"; transcript_biotype "mRNA"; exon_number "4";
CM025013.1	Genbank	exon	3400946	3401072	.	+	.	gene_id "G4P62_002616"; transcript_id "gnl|WGS:JAAVVJ|G4P62_T004196"; gene "ablim1"; locus_tag "G4P62_002616"; note "transcript variant X6"; orig_protein_id "gnl|WGS:JAAVVJ|G4P62_P004196"; orig_transcript_id "gnl|WGS:JAAVVJ|G4P62_T004196"; product "actin binding LIM protein 1"; transcript_biotype "mRNA"; exon_number "5";
CM025013.1	Genbank	exon	3401388	3401481	.	+	.	gene_id "G4P62_002616"; transcript_id "gnl|WGS:JAAVVJ|G4P62_T004196"; gene "ablim1"; locus_tag "G4P62_002616"; note "transcript variant X6"; orig_protein_id "gnl|WGS:JAAVVJ|G4P62_P004196"; orig_transcript_id "gnl|WGS:JAAVVJ|G4P62_T004196"; product "actin binding LIM protein 1"; transcript_biotype "mRNA"; exon_number "6";
CM025013.1	Genbank	exon	3405826	3405913	.	+	.	gene_id "G4P62_002616"; transcript_id "gnl|WGS:JAAVVJ|G4P62_T004196"; gene "ablim1"; locus_tag "G4P62_002616"; note "transcript variant X6"; orig_protein_id "gnl|WGS:JAAVVJ|G4P62_P004196"; orig_transcript_id "gnl|WGS:JAAVVJ|G4P62_T004196"; product "actin binding LIM protein 1"; transcript_biotype "mRNA"; exon_number "7";
CM025013.1	Genbank	exon	3406508	3406572	.	+	.	gene_id "G4P62_002616"; transcript_id "gnl|WGS:JAAVVJ|G4P62_T004196"; gene "ablim1"; locus_tag "G4P62_002616"; note "transcript variant X6"; orig_protein_id "gnl|WGS:JAAVVJ|G4P62_P004196"; orig_transcript_id "gnl|WGS:JAAVVJ|G4P62_T004196"; product "actin binding LIM protein 1"; transcript_biotype "mRNA"; exon_number "8";
CM025013.1	Genbank	exon	3406933	3406977	.	+	.	gene_id "G4P62_002616"; transcript_id "gnl|WGS:JAAVVJ|G4P62_T004196"; gene "ablim1"; locus_tag "G4P62_002616"; note "transcript variant X6"; orig_protein_id "gnl|WGS:JAAVVJ|G4P62_P004196"; orig_transcript_id "gnl|WGS:JAAVVJ|G4P62_T004196"; product "actin binding LIM protein 1"; transcript_biotype "mRNA"; exon_number "9";
CM025013.1	Genbank	exon	3407513	3407590	.	+	.	gene_id "G4P62_002616"; transcript_id "gnl|WGS:JAAVVJ|G4P62_T004196"; gene "ablim1"; locus_tag "G4P62_002616"; note "transcript variant X6"; orig_protein_id "gnl|WGS:JAAVVJ|G4P62_P004196"; orig_transcript_id "gnl|WGS:JAAVVJ|G4P62_T004196"; product "actin binding LIM protein 1"; transcript_biotype "mRNA"; exon_number "10";
CM025013.1	Genbank	exon	3407694	3407852	.	+	.	gene_id "G4P62_002616"; transcript_id "gnl|WGS:JAAVVJ|G4P62_T004196"; gene "ablim1"; locus_tag "G4P62_002616"; note "transcript variant X6"; orig_protein_id "gnl|WGS:JAAVVJ|G4P62_P004196"; orig_transcript_id "gnl|WGS:JAAVVJ|G4P62_T004196"; product "actin binding LIM protein 1"; transcript_biotype "mRNA"; exon_number "11";
CM025013.1	Genbank	exon	3407934	3407978	.	+	.	gene_id "G4P62_002616"; transcript_id "gnl|WGS:JAAVVJ|G4P62_T004196"; gene "ablim1"; locus_tag "G4P62_002616"; note "transcript variant X6"; orig_protein_id "gnl|WGS:JAAVVJ|G4P62_P004196"; orig_transcript_id "gnl|WGS:JAAVVJ|G4P62_T004196"; product "actin binding LIM protein 1"; transcript_biotype "mRNA"; exon_number "12";
CM025013.1	Genbank	exon	3408091	3408126	.	+	.	gene_id "G4P62_002616"; transcript_id "gnl|WGS:JAAVVJ|G4P62_T004196"; gene "ablim1"; locus_tag "G4P62_002616"; note "transcript variant X6"; orig_protein_id "gnl|WGS:JAAVVJ|G4P62_P004196"; orig_transcript_id "gnl|WGS:JAAVVJ|G4P62_T004196"; product "actin binding LIM protein 1"; transcript_biotype "mRNA"; exon_number "13";
CM025013.1	Genbank	exon	3409407	3409536	.	+	.	gene_id "G4P62_002616"; transcript_id "gnl|WGS:JAAVVJ|G4P62_T004196"; gene "ablim1"; locus_tag "G4P62_002616"; note "transcript variant X6"; orig_protein_id "gnl|WGS:JAAVVJ|G4P62_P004196"; orig_transcript_id "gnl|WGS:JAAVVJ|G4P62_T004196"; product "actin binding LIM protein 1"; transcript_biotype "mRNA"; exon_number "14";
CM025013.1	Genbank	exon	3409955	3410074	.	+	.	gene_id "G4P62_002616"; transcript_id "gnl|WGS:JAAVVJ|G4P62_T004196"; gene "ablim1"; locus_tag "G4P62_002616"; note "transcript variant X6"; orig_protein_id "gnl|WGS:JAAVVJ|G4P62_P004196"; orig_transcript_id "gnl|WGS:JAAVVJ|G4P62_T004196"; product "actin binding LIM protein 1"; transcript_biotype "mRNA"; exon_number "15";
CM025013.1	Genbank	exon	3411800	3411904	.	+	.	gene_id "G4P62_002616"; transcript_id "gnl|WGS:JAAVVJ|G4P62_T004196"; gene "ablim1"; locus_tag "G4P62_002616"; note "transcript variant X6"; orig_protein_id "gnl|WGS:JAAVVJ|G4P62_P004196"; orig_transcript_id "gnl|WGS:JAAVVJ|G4P62_T004196"; product "actin binding LIM protein 1"; transcript_biotype "mRNA"; exon_number "16";
CM025013.1	Genbank	exon	3412165	3412212	.	+	.	gene_id "G4P62_002616"; transcript_id "gnl|WGS:JAAVVJ|G4P62_T004196"; gene "ablim1"; locus_tag "G4P62_002616"; note "transcript variant X6"; orig_protein_id "gnl|WGS:JAAVVJ|G4P62_P004196"; orig_transcript_id "gnl|WGS:JAAVVJ|G4P62_T004196"; product "actin binding LIM protein 1"; transcript_biotype "mRNA"; exon_number "17";
CM025013.1	Genbank	exon	3422777	3422871	.	+	.	gene_id "G4P62_002616"; transcript_id "gnl|WGS:JAAVVJ|G4P62_T004196"; gene "ablim1"; locus_tag "G4P62_002616"; note "transcript variant X6"; orig_protein_id "gnl|WGS:JAAVVJ|G4P62_P004196"; orig_transcript_id "gnl|WGS:JAAVVJ|G4P62_T004196"; product "actin binding LIM protein 1"; transcript_biotype "mRNA"; exon_number "18";
CM025013.1	Genbank	exon	3424588	3424711	.	+	.	gene_id "G4P62_002616"; transcript_id "gnl|WGS:JAAVVJ|G4P62_T004196"; gene "ablim1"; locus_tag "G4P62_002616"; note "transcript variant X6"; orig_protein_id "gnl|WGS:JAAVVJ|G4P62_P004196"; orig_transcript_id "gnl|WGS:JAAVVJ|G4P62_T004196"; product "actin binding LIM protein 1"; transcript_biotype "mRNA"; exon_number "19";
CM025013.1	Genbank	exon	3424891	3424952	.	+	.	gene_id "G4P62_002616"; transcript_id "gnl|WGS:JAAVVJ|G4P62_T004196"; gene "ablim1"; locus_tag "G4P62_002616"; note "transcript variant X6"; orig_protein_id "gnl|WGS:JAAVVJ|G4P62_P004196"; orig_transcript_id "gnl|WGS:JAAVVJ|G4P62_T004196"; product "actin binding LIM protein 1"; transcript_biotype "mRNA"; exon_number "20";
CM025013.1	Genbank	exon	3425079	3425147	.	+	.	gene_id "G4P62_002616"; transcript_id "gnl|WGS:JAAVVJ|G4P62_T004196"; gene "ablim1"; locus_tag "G4P62_002616"; note "transcript variant X6"; orig_protein_id "gnl|WGS:JAAVVJ|G4P62_P004196"; orig_transcript_id "gnl|WGS:JAAVVJ|G4P62_T004196"; product "actin binding LIM protein 1"; transcript_biotype "mRNA"; exon_number "21";
CM025013.1	Genbank	exon	3425867	3425941	.	+	.	gene_id "G4P62_002616"; transcript_id "gnl|WGS:JAAVVJ|G4P62_T004196"; gene "ablim1"; locus_tag "G4P62_002616"; note "transcript variant X6"; orig_protein_id "gnl|WGS:JAAVVJ|G4P62_P004196"; orig_transcript_id "gnl|WGS:JAAVVJ|G4P62_T004196"; product "actin binding LIM protein 1"; transcript_biotype "mRNA"; exon_number "22";
CM025013.1	Genbank	exon	3430073	3430153	.	+	.	gene_id "G4P62_002616"; transcript_id "gnl|WGS:JAAVVJ|G4P62_T004196"; gene "ablim1"; locus_tag "G4P62_002616"; note "transcript variant X6"; orig_protein_id "gnl|WGS:JAAVVJ|G4P62_P004196"; orig_transcript_id "gnl|WGS:JAAVVJ|G4P62_T004196"; product "actin binding LIM protein 1"; transcript_biotype "mRNA"; exon_number "23";
CM025013.1	Genbank	exon	3430320	3431317	.	+	.	gene_id "G4P62_002616"; transcript_id "gnl|WGS:JAAVVJ|G4P62_T004196"; gene "ablim1"; locus_tag "G4P62_002616"; note "transcript variant X6"; orig_protein_id "gnl|WGS:JAAVVJ|G4P62_P004196"; orig_transcript_id "gnl|WGS:JAAVVJ|G4P62_T004196"; product "actin binding LIM protein 1"; transcript_biotype "mRNA"; exon_number "24";
CM025013.1	Genbank	CDS	3373923	3374166	.	+	0	gene_id "G4P62_002616"; transcript_id "gnl|WGS:JAAVVJ|G4P62_T004196"; gbkey "CDS"; gene "ablim1"; locus_tag "G4P62_002616"; orig_transcript_id "gnl|WGS:JAAVVJ|G4P62_T004196"; product "transcript variant X6"; protein_id "KAF7219642.1"; exon_number "1";
CM025013.1	Genbank	CDS	3390230	3390367	.	+	2	gene_id "G4P62_002616"; transcript_id "gnl|WGS:JAAVVJ|G4P62_T004196"; gbkey "CDS"; gene "ablim1"; locus_tag "G4P62_002616"; orig_transcript_id "gnl|WGS:JAAVVJ|G4P62_T004196"; product "transcript variant X6"; protein_id "KAF7219642.1"; exon_number "2";
CM025013.1	Genbank	CDS	3394580	3394763	.	+	2	gene_id "G4P62_002616"; transcript_id "gnl|WGS:JAAVVJ|G4P62_T004196"; gbkey "CDS"; gene "ablim1"; locus_tag "G4P62_002616"; orig_transcript_id "gnl|WGS:JAAVVJ|G4P62_T004196"; product "transcript variant X6"; protein_id "KAF7219642.1"; exon_number "3";
CM025013.1	Genbank	CDS	3397776	3397885	.	+	1	gene_id "G4P62_002616"; transcript_id "gnl|WGS:JAAVVJ|G4P62_T004196"; gbkey "CDS"; gene "ablim1"; locus_tag "G4P62_002616"; orig_transcript_id "gnl|WGS:JAAVVJ|G4P62_T004196"; product "transcript variant X6"; protein_id "KAF7219642.1"; exon_number "4";
CM025013.1	Genbank	CDS	3400946	3401072	.	+	2	gene_id "G4P62_002616"; transcript_id "gnl|WGS:JAAVVJ|G4P62_T004196"; gbkey "CDS"; gene "ablim1"; locus_tag "G4P62_002616"; orig_transcript_id "gnl|WGS:JAAVVJ|G4P62_T004196"; product "transcript variant X6"; protein_id "KAF7219642.1"; exon_number "5";
CM025013.1	Genbank	CDS	3401388	3401481	.	+	1	gene_id "G4P62_002616"; transcript_id "gnl|WGS:JAAVVJ|G4P62_T004196"; gbkey "CDS"; gene "ablim1"; locus_tag "G4P62_002616"; orig_transcript_id "gnl|WGS:JAAVVJ|G4P62_T004196"; product "transcript variant X6"; protein_id "KAF7219642.1"; exon_number "6";
CM025013.1	Genbank	CDS	3405826	3405913	.	+	0	gene_id "G4P62_002616"; transcript_id "gnl|WGS:JAAVVJ|G4P62_T004196"; gbkey "CDS"; gene "ablim1"; locus_tag "G4P62_002616"; orig_transcript_id "gnl|WGS:JAAVVJ|G4P62_T004196"; product "transcript variant X6"; protein_id "KAF7219642.1"; exon_number "7";
CM025013.1	Genbank	CDS	3406508	3406572	.	+	2	gene_id "G4P62_002616"; transcript_id "gnl|WGS:JAAVVJ|G4P62_T004196"; gbkey "CDS"; gene "ablim1"; locus_tag "G4P62_002616"; orig_transcript_id "gnl|WGS:JAAVVJ|G4P62_T004196"; product "transcript variant X6"; protein_id "KAF7219642.1"; exon_number "8";
CM025013.1	Genbank	CDS	3406933	3406977	.	+	0	gene_id "G4P62_002616"; transcript_id "gnl|WGS:JAAVVJ|G4P62_T004196"; gbkey "CDS"; gene "ablim1"; locus_tag "G4P62_002616"; orig_transcript_id "gnl|WGS:JAAVVJ|G4P62_T004196"; product "transcript variant X6"; protein_id "KAF7219642.1"; exon_number "9";
CM025013.1	Genbank	CDS	3407513	3407590	.	+	0	gene_id "G4P62_002616"; transcript_id "gnl|WGS:JAAVVJ|G4P62_T004196"; gbkey "CDS"; gene "ablim1"; locus_tag "G4P62_002616"; orig_transcript_id "gnl|WGS:JAAVVJ|G4P62_T004196"; product "transcript variant X6"; protein_id "KAF7219642.1"; exon_number "10";
CM025013.1	Genbank	CDS	3407694	3407852	.	+	0	gene_id "G4P62_002616"; transcript_id "gnl|WGS:JAAVVJ|G4P62_T004196"; gbkey "CDS"; gene "ablim1"; locus_tag "G4P62_002616"; orig_transcript_id "gnl|WGS:JAAVVJ|G4P62_T004196"; product "transcript variant X6"; protein_id "KAF7219642.1"; exon_number "11";
CM025013.1	Genbank	CDS	3407934	3407978	.	+	0	gene_id "G4P62_002616"; transcript_id "gnl|WGS:JAAVVJ|G4P62_T004196"; gbkey "CDS"; gene "ablim1"; locus_tag "G4P62_002616"; orig_transcript_id "gnl|WGS:JAAVVJ|G4P62_T004196"; product "transcript variant X6"; protein_id "KAF7219642.1"; exon_number "12";
CM025013.1	Genbank	CDS	3408091	3408126	.	+	0	gene_id "G4P62_002616"; transcript_id "gnl|WGS:JAAVVJ|G4P62_T004196"; gbkey "CDS"; gene "ablim1"; locus_tag "G4P62_002616"; orig_transcript_id "gnl|WGS:JAAVVJ|G4P62_T004196"; product "transcript variant X6"; protein_id "KAF7219642.1"; exon_number "13";
CM025013.1	Genbank	CDS	3409407	3409536	.	+	0	gene_id "G4P62_002616"; transcript_id "gnl|WGS:JAAVVJ|G4P62_T004196"; gbkey "CDS"; gene "ablim1"; locus_tag "G4P62_002616"; orig_transcript_id "gnl|WGS:JAAVVJ|G4P62_T004196"; product "transcript variant X6"; protein_id "KAF7219642.1"; exon_number "14";
CM025013.1	Genbank	CDS	3409955	3410074	.	+	2	gene_id "G4P62_002616"; transcript_id "gnl|WGS:JAAVVJ|G4P62_T004196"; gbkey "CDS"; gene "ablim1"; locus_tag "G4P62_002616"; orig_transcript_id "gnl|WGS:JAAVVJ|G4P62_T004196"; product "transcript variant X6"; protein_id "KAF7219642.1"; exon_number "15";
CM025013.1	Genbank	CDS	3411800	3411904	.	+	2	gene_id "G4P62_002616"; transcript_id "gnl|WGS:JAAVVJ|G4P62_T004196"; gbkey "CDS"; gene "ablim1"; locus_tag "G4P62_002616"; orig_transcript_id "gnl|WGS:JAAVVJ|G4P62_T004196"; product "transcript variant X6"; protein_id "KAF7219642.1"; exon_number "16";
CM025013.1	Genbank	CDS	3412165	3412212	.	+	2	gene_id "G4P62_002616"; transcript_id "gnl|WGS:JAAVVJ|G4P62_T004196"; gbkey "CDS"; gene "ablim1"; locus_tag "G4P62_002616"; orig_transcript_id "gnl|WGS:JAAVVJ|G4P62_T004196"; product "transcript variant X6"; protein_id "KAF7219642.1"; exon_number "17";
CM025013.1	Genbank	CDS	3422777	3422871	.	+	2	gene_id "G4P62_002616"; transcript_id "gnl|WGS:JAAVVJ|G4P62_T004196"; gbkey "CDS"; gene "ablim1"; locus_tag "G4P62_002616"; orig_transcript_id "gnl|WGS:JAAVVJ|G4P62_T004196"; product "transcript variant X6"; protein_id "KAF7219642.1"; exon_number "18";
CM025013.1	Genbank	CDS	3424588	3424711	.	+	0	gene_id "G4P62_002616"; transcript_id "gnl|WGS:JAAVVJ|G4P62_T004196"; gbkey "CDS"; gene "ablim1"; locus_tag "G4P62_002616"; orig_transcript_id "gnl|WGS:JAAVVJ|G4P62_T004196"; product "transcript variant X6"; protein_id "KAF7219642.1"; exon_number "19";
CM025013.1	Genbank	CDS	3424891	3424952	.	+	2	gene_id "G4P62_002616"; transcript_id "gnl|WGS:JAAVVJ|G4P62_T004196"; gbkey "CDS"; gene "ablim1"; locus_tag "G4P62_002616"; orig_transcript_id "gnl|WGS:JAAVVJ|G4P62_T004196"; product "transcript variant X6"; protein_id "KAF7219642.1"; exon_number "20";
CM025013.1	Genbank	CDS	3425079	3425147	.	+	0	gene_id "G4P62_002616"; transcript_id "gnl|WGS:JAAVVJ|G4P62_T004196"; gbkey "CDS"; gene "ablim1"; locus_tag "G4P62_002616"; orig_transcript_id "gnl|WGS:JAAVVJ|G4P62_T004196"; product "transcript variant X6"; protein_id "KAF7219642.1"; exon_number "21";
CM025013.1	Genbank	CDS	3425867	3425941	.	+	0	gene_id "G4P62_002616"; transcript_id "gnl|WGS:JAAVVJ|G4P62_T004196"; gbkey "CDS"; gene "ablim1"; locus_tag "G4P62_002616"; orig_transcript_id "gnl|WGS:JAAVVJ|G4P62_T004196"; product "transcript variant X6"; protein_id "KAF7219642.1"; exon_number "22";
CM025013.1	Genbank	CDS	3430073	3430153	.	+	0	gene_id "G4P62_002616"; transcript_id "gnl|WGS:JAAVVJ|G4P62_T004196"; gbkey "CDS"; gene "ablim1"; locus_tag "G4P62_002616"; orig_transcript_id "gnl|WGS:JAAVVJ|G4P62_T004196"; product "transcript variant X6"; protein_id "KAF7219642.1"; exon_number "23";
CM025013.1	Genbank	CDS	3430320	3430430	.	+	0	gene_id "G4P62_002616"; transcript_id "gnl|WGS:JAAVVJ|G4P62_T004196"; gbkey "CDS"; gene "ablim1"; locus_tag "G4P62_002616"; orig_transcript_id "gnl|WGS:JAAVVJ|G4P62_T004196"; product "transcript variant X6"; protein_id "KAF7219642.1"; exon_number "24";
CM025013.1	Genbank	start_codon	3373923	3373925	.	+	0	gene_id "G4P62_002616"; transcript_id "gnl|WGS:JAAVVJ|G4P62_T004196"; gbkey "CDS"; gene "ablim1"; locus_tag "G4P62_002616"; orig_transcript_id "gnl|WGS:JAAVVJ|G4P62_T004196"; product "transcript variant X6"; protein_id "KAF7219642.1"; exon_number "1";
CM025013.1	Genbank	stop_codon	3430431	3430433	.	+	0	gene_id "G4P62_002616"; transcript_id "gnl|WGS:JAAVVJ|G4P62_T004196"; gbkey "CDS"; gene "ablim1"; locus_tag "G4P62_002616"; orig_transcript_id "gnl|WGS:JAAVVJ|G4P62_T004196"; product "transcript variant X6"; protein_id "KAF7219642.1"; exon_number "24";
CM025013.1	Genbank	transcript	3373678	3431317	.	+	.	gene_id "G4P62_002616"; transcript_id "gnl|WGS:JAAVVJ|G4P62_T004197"; gbkey "mRNA"; gene "ablim1"; locus_tag "G4P62_002616"; note "transcript variant X12"; orig_protein_id "gnl|WGS:JAAVVJ|G4P62_P004197"; orig_transcript_id "gnl|WGS:JAAVVJ|G4P62_T004197"; product "actin binding LIM protein 1"; transcript_biotype "mRNA";
CM025013.1	Genbank	exon	3373678	3374166	.	+	.	gene_id "G4P62_002616"; transcript_id "gnl|WGS:JAAVVJ|G4P62_T004197"; gene "ablim1"; locus_tag "G4P62_002616"; note "transcript variant X12"; orig_protein_id "gnl|WGS:JAAVVJ|G4P62_P004197"; orig_transcript_id "gnl|WGS:JAAVVJ|G4P62_T004197"; product "actin binding LIM protein 1"; transcript_biotype "mRNA"; exon_number "1";
CM025013.1	Genbank	exon	3390230	3390367	.	+	.	gene_id "G4P62_002616"; transcript_id "gnl|WGS:JAAVVJ|G4P62_T004197"; gene "ablim1"; locus_tag "G4P62_002616"; note "transcript variant X12"; orig_protein_id "gnl|WGS:JAAVVJ|G4P62_P004197"; orig_transcript_id "gnl|WGS:JAAVVJ|G4P62_T004197"; product "actin binding LIM protein 1"; transcript_biotype "mRNA"; exon_number "2";
CM025013.1	Genbank	exon	3394580	3394763	.	+	.	gene_id "G4P62_002616"; transcript_id "gnl|WGS:JAAVVJ|G4P62_T004197"; gene "ablim1"; locus_tag "G4P62_002616"; note "transcript variant X12"; orig_protein_id "gnl|WGS:JAAVVJ|G4P62_P004197"; orig_transcript_id "gnl|WGS:JAAVVJ|G4P62_T004197"; product "actin binding LIM protein 1"; transcript_biotype "mRNA"; exon_number "3";
CM025013.1	Genbank	exon	3397776	3397885	.	+	.	gene_id "G4P62_002616"; transcript_id "gnl|WGS:JAAVVJ|G4P62_T004197"; gene "ablim1"; locus_tag "G4P62_002616"; note "transcript variant X12"; orig_protein_id "gnl|WGS:JAAVVJ|G4P62_P004197"; orig_transcript_id "gnl|WGS:JAAVVJ|G4P62_T004197"; product "actin binding LIM protein 1"; transcript_biotype "mRNA"; exon_number "4";
CM025013.1	Genbank	exon	3400946	3401072	.	+	.	gene_id "G4P62_002616"; transcript_id "gnl|WGS:JAAVVJ|G4P62_T004197"; gene "ablim1"; locus_tag "G4P62_002616"; note "transcript variant X12"; orig_protein_id "gnl|WGS:JAAVVJ|G4P62_P004197"; orig_transcript_id "gnl|WGS:JAAVVJ|G4P62_T004197"; product "actin binding LIM protein 1"; transcript_biotype "mRNA"; exon_number "5";
CM025013.1	Genbank	exon	3401388	3401481	.	+	.	gene_id "G4P62_002616"; transcript_id "gnl|WGS:JAAVVJ|G4P62_T004197"; gene "ablim1"; locus_tag "G4P62_002616"; note "transcript variant X12"; orig_protein_id "gnl|WGS:JAAVVJ|G4P62_P004197"; orig_transcript_id "gnl|WGS:JAAVVJ|G4P62_T004197"; product "actin binding LIM protein 1"; transcript_biotype "mRNA"; exon_number "6";
CM025013.1	Genbank	exon	3405826	3405913	.	+	.	gene_id "G4P62_002616"; transcript_id "gnl|WGS:JAAVVJ|G4P62_T004197"; gene "ablim1"; locus_tag "G4P62_002616"; note "transcript variant X12"; orig_protein_id "gnl|WGS:JAAVVJ|G4P62_P004197"; orig_transcript_id "gnl|WGS:JAAVVJ|G4P62_T004197"; product "actin binding LIM protein 1"; transcript_biotype "mRNA"; exon_number "7";
CM025013.1	Genbank	exon	3406508	3406572	.	+	.	gene_id "G4P62_002616"; transcript_id "gnl|WGS:JAAVVJ|G4P62_T004197"; gene "ablim1"; locus_tag "G4P62_002616"; note "transcript variant X12"; orig_protein_id "gnl|WGS:JAAVVJ|G4P62_P004197"; orig_transcript_id "gnl|WGS:JAAVVJ|G4P62_T004197"; product "actin binding LIM protein 1"; transcript_biotype "mRNA"; exon_number "8";
CM025013.1	Genbank	exon	3406933	3406977	.	+	.	gene_id "G4P62_002616"; transcript_id "gnl|WGS:JAAVVJ|G4P62_T004197"; gene "ablim1"; locus_tag "G4P62_002616"; note "transcript variant X12"; orig_protein_id "gnl|WGS:JAAVVJ|G4P62_P004197"; orig_transcript_id "gnl|WGS:JAAVVJ|G4P62_T004197"; product "actin binding LIM protein 1"; transcript_biotype "mRNA"; exon_number "9";
CM025013.1	Genbank	exon	3407513	3407590	.	+	.	gene_id "G4P62_002616"; transcript_id "gnl|WGS:JAAVVJ|G4P62_T004197"; gene "ablim1"; locus_tag "G4P62_002616"; note "transcript variant X12"; orig_protein_id "gnl|WGS:JAAVVJ|G4P62_P004197"; orig_transcript_id "gnl|WGS:JAAVVJ|G4P62_T004197"; product "actin binding LIM protein 1"; transcript_biotype "mRNA"; exon_number "10";
CM025013.1	Genbank	exon	3407694	3407852	.	+	.	gene_id "G4P62_002616"; transcript_id "gnl|WGS:JAAVVJ|G4P62_T004197"; gene "ablim1"; locus_tag "G4P62_002616"; note "transcript variant X12"; orig_protein_id "gnl|WGS:JAAVVJ|G4P62_P004197"; orig_transcript_id "gnl|WGS:JAAVVJ|G4P62_T004197"; product "actin binding LIM protein 1"; transcript_biotype "mRNA"; exon_number "11";
CM025013.1	Genbank	exon	3407934	3407978	.	+	.	gene_id "G4P62_002616"; transcript_id "gnl|WGS:JAAVVJ|G4P62_T004197"; gene "ablim1"; locus_tag "G4P62_002616"; note "transcript variant X12"; orig_protein_id "gnl|WGS:JAAVVJ|G4P62_P004197"; orig_transcript_id "gnl|WGS:JAAVVJ|G4P62_T004197"; product "actin binding LIM protein 1"; transcript_biotype "mRNA"; exon_number "12";
CM025013.1	Genbank	exon	3408091	3408126	.	+	.	gene_id "G4P62_002616"; transcript_id "gnl|WGS:JAAVVJ|G4P62_T004197"; gene "ablim1"; locus_tag "G4P62_002616"; note "transcript variant X12"; orig_protein_id "gnl|WGS:JAAVVJ|G4P62_P004197"; orig_transcript_id "gnl|WGS:JAAVVJ|G4P62_T004197"; product "actin binding LIM protein 1"; transcript_biotype "mRNA"; exon_number "13";
CM025013.1	Genbank	exon	3409407	3409536	.	+	.	gene_id "G4P62_002616"; transcript_id "gnl|WGS:JAAVVJ|G4P62_T004197"; gene "ablim1"; locus_tag "G4P62_002616"; note "transcript variant X12"; orig_protein_id "gnl|WGS:JAAVVJ|G4P62_P004197"; orig_transcript_id "gnl|WGS:JAAVVJ|G4P62_T004197"; product "actin binding LIM protein 1"; transcript_biotype "mRNA"; exon_number "14";
CM025013.1	Genbank	exon	3412165	3412212	.	+	.	gene_id "G4P62_002616"; transcript_id "gnl|WGS:JAAVVJ|G4P62_T004197"; gene "ablim1"; locus_tag "G4P62_002616"; note "transcript variant X12"; orig_protein_id "gnl|WGS:JAAVVJ|G4P62_P004197"; orig_transcript_id "gnl|WGS:JAAVVJ|G4P62_T004197"; product "actin binding LIM protein 1"; transcript_biotype "mRNA"; exon_number "15";
CM025013.1	Genbank	exon	3422777	3422871	.	+	.	gene_id "G4P62_002616"; transcript_id "gnl|WGS:JAAVVJ|G4P62_T004197"; gene "ablim1"; locus_tag "G4P62_002616"; note "transcript variant X12"; orig_protein_id "gnl|WGS:JAAVVJ|G4P62_P004197"; orig_transcript_id "gnl|WGS:JAAVVJ|G4P62_T004197"; product "actin binding LIM protein 1"; transcript_biotype "mRNA"; exon_number "16";
CM025013.1	Genbank	exon	3424588	3424711	.	+	.	gene_id "G4P62_002616"; transcript_id "gnl|WGS:JAAVVJ|G4P62_T004197"; gene "ablim1"; locus_tag "G4P62_002616"; note "transcript variant X12"; orig_protein_id "gnl|WGS:JAAVVJ|G4P62_P004197"; orig_transcript_id "gnl|WGS:JAAVVJ|G4P62_T004197"; product "actin binding LIM protein 1"; transcript_biotype "mRNA"; exon_number "17";
CM025013.1	Genbank	exon	3424891	3424952	.	+	.	gene_id "G4P62_002616"; transcript_id "gnl|WGS:JAAVVJ|G4P62_T004197"; gene "ablim1"; locus_tag "G4P62_002616"; note "transcript variant X12"; orig_protein_id "gnl|WGS:JAAVVJ|G4P62_P004197"; orig_transcript_id "gnl|WGS:JAAVVJ|G4P62_T004197"; product "actin binding LIM protein 1"; transcript_biotype "mRNA"; exon_number "18";
CM025013.1	Genbank	exon	3425079	3425147	.	+	.	gene_id "G4P62_002616"; transcript_id "gnl|WGS:JAAVVJ|G4P62_T004197"; gene "ablim1"; locus_tag "G4P62_002616"; note "transcript variant X12"; orig_protein_id "gnl|WGS:JAAVVJ|G4P62_P004197"; orig_transcript_id "gnl|WGS:JAAVVJ|G4P62_T004197"; product "actin binding LIM protein 1"; transcript_biotype "mRNA"; exon_number "19";
CM025013.1	Genbank	exon	3425867	3425941	.	+	.	gene_id "G4P62_002616"; transcript_id "gnl|WGS:JAAVVJ|G4P62_T004197"; gene "ablim1"; locus_tag "G4P62_002616"; note "transcript variant X12"; orig_protein_id "gnl|WGS:JAAVVJ|G4P62_P004197"; orig_transcript_id "gnl|WGS:JAAVVJ|G4P62_T004197"; product "actin binding LIM protein 1"; transcript_biotype "mRNA"; exon_number "20";
CM025013.1	Genbank	exon	3430073	3430153	.	+	.	gene_id "G4P62_002616"; transcript_id "gnl|WGS:JAAVVJ|G4P62_T004197"; gene "ablim1"; locus_tag "G4P62_002616"; note "transcript variant X12"; orig_protein_id "gnl|WGS:JAAVVJ|G4P62_P004197"; orig_transcript_id "gnl|WGS:JAAVVJ|G4P62_T004197"; product "actin binding LIM protein 1"; transcript_biotype "mRNA"; exon_number "21";
CM025013.1	Genbank	exon	3430320	3431317	.	+	.	gene_id "G4P62_002616"; transcript_id "gnl|WGS:JAAVVJ|G4P62_T004197"; gene "ablim1"; locus_tag "G4P62_002616"; note "transcript variant X12"; orig_protein_id "gnl|WGS:JAAVVJ|G4P62_P004197"; orig_transcript_id "gnl|WGS:JAAVVJ|G4P62_T004197"; product "actin binding LIM protein 1"; transcript_biotype "mRNA"; exon_number "22";
CM025013.1	Genbank	CDS	3373923	3374166	.	+	0	gene_id "G4P62_002616"; transcript_id "gnl|WGS:JAAVVJ|G4P62_T004197"; gbkey "CDS"; gene "ablim1"; locus_tag "G4P62_002616"; orig_transcript_id "gnl|WGS:JAAVVJ|G4P62_T004197"; product "transcript variant X12"; protein_id "KAF7219643.1"; exon_number "1";
CM025013.1	Genbank	CDS	3390230	3390367	.	+	2	gene_id "G4P62_002616"; transcript_id "gnl|WGS:JAAVVJ|G4P62_T004197"; gbkey "CDS"; gene "ablim1"; locus_tag "G4P62_002616"; orig_transcript_id "gnl|WGS:JAAVVJ|G4P62_T004197"; product "transcript variant X12"; protein_id "KAF7219643.1"; exon_number "2";
CM025013.1	Genbank	CDS	3394580	3394763	.	+	2	gene_id "G4P62_002616"; transcript_id "gnl|WGS:JAAVVJ|G4P62_T004197"; gbkey "CDS"; gene "ablim1"; locus_tag "G4P62_002616"; orig_transcript_id "gnl|WGS:JAAVVJ|G4P62_T004197"; product "transcript variant X12"; protein_id "KAF7219643.1"; exon_number "3";
CM025013.1	Genbank	CDS	3397776	3397885	.	+	1	gene_id "G4P62_002616"; transcript_id "gnl|WGS:JAAVVJ|G4P62_T004197"; gbkey "CDS"; gene "ablim1"; locus_tag "G4P62_002616"; orig_transcript_id "gnl|WGS:JAAVVJ|G4P62_T004197"; product "transcript variant X12"; protein_id "KAF7219643.1"; exon_number "4";
CM025013.1	Genbank	CDS	3400946	3401072	.	+	2	gene_id "G4P62_002616"; transcript_id "gnl|WGS:JAAVVJ|G4P62_T004197"; gbkey "CDS"; gene "ablim1"; locus_tag "G4P62_002616"; orig_transcript_id "gnl|WGS:JAAVVJ|G4P62_T004197"; product "transcript variant X12"; protein_id "KAF7219643.1"; exon_number "5";
CM025013.1	Genbank	CDS	3401388	3401481	.	+	1	gene_id "G4P62_002616"; transcript_id "gnl|WGS:JAAVVJ|G4P62_T004197"; gbkey "CDS"; gene "ablim1"; locus_tag "G4P62_002616"; orig_transcript_id "gnl|WGS:JAAVVJ|G4P62_T004197"; product "transcript variant X12"; protein_id "KAF7219643.1"; exon_number "6";
CM025013.1	Genbank	CDS	3405826	3405913	.	+	0	gene_id "G4P62_002616"; transcript_id "gnl|WGS:JAAVVJ|G4P62_T004197"; gbkey "CDS"; gene "ablim1"; locus_tag "G4P62_002616"; orig_transcript_id "gnl|WGS:JAAVVJ|G4P62_T004197"; product "transcript variant X12"; protein_id "KAF7219643.1"; exon_number "7";
CM025013.1	Genbank	CDS	3406508	3406572	.	+	2	gene_id "G4P62_002616"; transcript_id "gnl|WGS:JAAVVJ|G4P62_T004197"; gbkey "CDS"; gene "ablim1"; locus_tag "G4P62_002616"; orig_transcript_id "gnl|WGS:JAAVVJ|G4P62_T004197"; product "transcript variant X12"; protein_id "KAF7219643.1"; exon_number "8";
CM025013.1	Genbank	CDS	3406933	3406977	.	+	0	gene_id "G4P62_002616"; transcript_id "gnl|WGS:JAAVVJ|G4P62_T004197"; gbkey "CDS"; gene "ablim1"; locus_tag "G4P62_002616"; orig_transcript_id "gnl|WGS:JAAVVJ|G4P62_T004197"; product "transcript variant X12"; protein_id "KAF7219643.1"; exon_number "9";
CM025013.1	Genbank	CDS	3407513	3407590	.	+	0	gene_id "G4P62_002616"; transcript_id "gnl|WGS:JAAVVJ|G4P62_T004197"; gbkey "CDS"; gene "ablim1"; locus_tag "G4P62_002616"; orig_transcript_id "gnl|WGS:JAAVVJ|G4P62_T004197"; product "transcript variant X12"; protein_id "KAF7219643.1"; exon_number "10";
CM025013.1	Genbank	CDS	3407694	3407852	.	+	0	gene_id "G4P62_002616"; transcript_id "gnl|WGS:JAAVVJ|G4P62_T004197"; gbkey "CDS"; gene "ablim1"; locus_tag "G4P62_002616"; orig_transcript_id "gnl|WGS:JAAVVJ|G4P62_T004197"; product "transcript variant X12"; protein_id "KAF7219643.1"; exon_number "11";
CM025013.1	Genbank	CDS	3407934	3407978	.	+	0	gene_id "G4P62_002616"; transcript_id "gnl|WGS:JAAVVJ|G4P62_T004197"; gbkey "CDS"; gene "ablim1"; locus_tag "G4P62_002616"; orig_transcript_id "gnl|WGS:JAAVVJ|G4P62_T004197"; product "transcript variant X12"; protein_id "KAF7219643.1"; exon_number "12";
CM025013.1	Genbank	CDS	3408091	3408126	.	+	0	gene_id "G4P62_002616"; transcript_id "gnl|WGS:JAAVVJ|G4P62_T004197"; gbkey "CDS"; gene "ablim1"; locus_tag "G4P62_002616"; orig_transcript_id "gnl|WGS:JAAVVJ|G4P62_T004197"; product "transcript variant X12"; protein_id "KAF7219643.1"; exon_number "13";
CM025013.1	Genbank	CDS	3409407	3409536	.	+	0	gene_id "G4P62_002616"; transcript_id "gnl|WGS:JAAVVJ|G4P62_T004197"; gbkey "CDS"; gene "ablim1"; locus_tag "G4P62_002616"; orig_transcript_id "gnl|WGS:JAAVVJ|G4P62_T004197"; product "transcript variant X12"; protein_id "KAF7219643.1"; exon_number "14";
CM025013.1	Genbank	CDS	3412165	3412212	.	+	2	gene_id "G4P62_002616"; transcript_id "gnl|WGS:JAAVVJ|G4P62_T004197"; gbkey "CDS"; gene "ablim1"; locus_tag "G4P62_002616"; orig_transcript_id "gnl|WGS:JAAVVJ|G4P62_T004197"; product "transcript variant X12"; protein_id "KAF7219643.1"; exon_number "15";
CM025013.1	Genbank	CDS	3422777	3422871	.	+	2	gene_id "G4P62_002616"; transcript_id "gnl|WGS:JAAVVJ|G4P62_T004197"; gbkey "CDS"; gene "ablim1"; locus_tag "G4P62_002616"; orig_transcript_id "gnl|WGS:JAAVVJ|G4P62_T004197"; product "transcript variant X12"; protein_id "KAF7219643.1"; exon_number "16";
CM025013.1	Genbank	CDS	3424588	3424711	.	+	0	gene_id "G4P62_002616"; transcript_id "gnl|WGS:JAAVVJ|G4P62_T004197"; gbkey "CDS"; gene "ablim1"; locus_tag "G4P62_002616"; orig_transcript_id "gnl|WGS:JAAVVJ|G4P62_T004197"; product "transcript variant X12"; protein_id "KAF7219643.1"; exon_number "17";
CM025013.1	Genbank	CDS	3424891	3424952	.	+	2	gene_id "G4P62_002616"; transcript_id "gnl|WGS:JAAVVJ|G4P62_T004197"; gbkey "CDS"; gene "ablim1"; locus_tag "G4P62_002616"; orig_transcript_id "gnl|WGS:JAAVVJ|G4P62_T004197"; product "transcript variant X12"; protein_id "KAF7219643.1"; exon_number "18";
CM025013.1	Genbank	CDS	3425079	3425147	.	+	0	gene_id "G4P62_002616"; transcript_id "gnl|WGS:JAAVVJ|G4P62_T004197"; gbkey "CDS"; gene "ablim1"; locus_tag "G4P62_002616"; orig_transcript_id "gnl|WGS:JAAVVJ|G4P62_T004197"; product "transcript variant X12"; protein_id "KAF7219643.1"; exon_number "19";
CM025013.1	Genbank	CDS	3425867	3425941	.	+	0	gene_id "G4P62_002616"; transcript_id "gnl|WGS:JAAVVJ|G4P62_T004197"; gbkey "CDS"; gene "ablim1"; locus_tag "G4P62_002616"; orig_transcript_id "gnl|WGS:JAAVVJ|G4P62_T004197"; product "transcript variant X12"; protein_id "KAF7219643.1"; exon_number "20";
CM025013.1	Genbank	CDS	3430073	3430153	.	+	0	gene_id "G4P62_002616"; transcript_id "gnl|WGS:JAAVVJ|G4P62_T004197"; gbkey "CDS"; gene "ablim1"; locus_tag "G4P62_002616"; orig_transcript_id "gnl|WGS:JAAVVJ|G4P62_T004197"; product "transcript variant X12"; protein_id "KAF7219643.1"; exon_number "21";
CM025013.1	Genbank	CDS	3430320	3430430	.	+	0	gene_id "G4P62_002616"; transcript_id "gnl|WGS:JAAVVJ|G4P62_T004197"; gbkey "CDS"; gene "ablim1"; locus_tag "G4P62_002616"; orig_transcript_id "gnl|WGS:JAAVVJ|G4P62_T004197"; product "transcript variant X12"; protein_id "KAF7219643.1"; exon_number "22";
CM025013.1	Genbank	start_codon	3373923	3373925	.	+	0	gene_id "G4P62_002616"; transcript_id "gnl|WGS:JAAVVJ|G4P62_T004197"; gbkey "CDS"; gene "ablim1"; locus_tag "G4P62_002616"; orig_transcript_id "gnl|WGS:JAAVVJ|G4P62_T004197"; product "transcript variant X12"; protein_id "KAF7219643.1"; exon_number "1";
CM025013.1	Genbank	stop_codon	3430431	3430433	.	+	0	gene_id "G4P62_002616"; transcript_id "gnl|WGS:JAAVVJ|G4P62_T004197"; gbkey "CDS"; gene "ablim1"; locus_tag "G4P62_002616"; orig_transcript_id "gnl|WGS:JAAVVJ|G4P62_T004197"; product "transcript variant X12"; protein_id "KAF7219643.1"; exon_number "22";
CM025013.1	Genbank	transcript	3378446	3431317	.	+	.	gene_id "G4P62_002616"; transcript_id "gnl|WGS:JAAVVJ|G4P62_T004198"; gbkey "mRNA"; gene "ablim1"; locus_tag "G4P62_002616"; note "transcript variant X7"; orig_protein_id "gnl|WGS:JAAVVJ|G4P62_P004198"; orig_transcript_id "gnl|WGS:JAAVVJ|G4P62_T004198"; product "actin binding LIM protein 1"; transcript_biotype "mRNA";
CM025013.1	Genbank	exon	3378446	3378667	.	+	.	gene_id "G4P62_002616"; transcript_id "gnl|WGS:JAAVVJ|G4P62_T004198"; gene "ablim1"; locus_tag "G4P62_002616"; note "transcript variant X7"; orig_protein_id "gnl|WGS:JAAVVJ|G4P62_P004198"; orig_transcript_id "gnl|WGS:JAAVVJ|G4P62_T004198"; product "actin binding LIM protein 1"; transcript_biotype "mRNA"; exon_number "1";
CM025013.1	Genbank	exon	3390230	3390367	.	+	.	gene_id "G4P62_002616"; transcript_id "gnl|WGS:JAAVVJ|G4P62_T004198"; gene "ablim1"; locus_tag "G4P62_002616"; note "transcript variant X7"; orig_protein_id "gnl|WGS:JAAVVJ|G4P62_P004198"; orig_transcript_id "gnl|WGS:JAAVVJ|G4P62_T004198"; product "actin binding LIM protein 1"; transcript_biotype "mRNA"; exon_number "2";
CM025013.1	Genbank	exon	3394580	3394763	.	+	.	gene_id "G4P62_002616"; transcript_id "gnl|WGS:JAAVVJ|G4P62_T004198"; gene "ablim1"; locus_tag "G4P62_002616"; note "transcript variant X7"; orig_protein_id "gnl|WGS:JAAVVJ|G4P62_P004198"; orig_transcript_id "gnl|WGS:JAAVVJ|G4P62_T004198"; product "actin binding LIM protein 1"; transcript_biotype "mRNA"; exon_number "3";
CM025013.1	Genbank	exon	3397776	3397885	.	+	.	gene_id "G4P62_002616"; transcript_id "gnl|WGS:JAAVVJ|G4P62_T004198"; gene "ablim1"; locus_tag "G4P62_002616"; note "transcript variant X7"; orig_protein_id "gnl|WGS:JAAVVJ|G4P62_P004198"; orig_transcript_id "gnl|WGS:JAAVVJ|G4P62_T004198"; product "actin binding LIM protein 1"; transcript_biotype "mRNA"; exon_number "4";
CM025013.1	Genbank	exon	3400946	3401072	.	+	.	gene_id "G4P62_002616"; transcript_id "gnl|WGS:JAAVVJ|G4P62_T004198"; gene "ablim1"; locus_tag "G4P62_002616"; note "transcript variant X7"; orig_protein_id "gnl|WGS:JAAVVJ|G4P62_P004198"; orig_transcript_id "gnl|WGS:JAAVVJ|G4P62_T004198"; product "actin binding LIM protein 1"; transcript_biotype "mRNA"; exon_number "5";
CM025013.1	Genbank	exon	3401388	3401481	.	+	.	gene_id "G4P62_002616"; transcript_id "gnl|WGS:JAAVVJ|G4P62_T004198"; gene "ablim1"; locus_tag "G4P62_002616"; note "transcript variant X7"; orig_protein_id "gnl|WGS:JAAVVJ|G4P62_P004198"; orig_transcript_id "gnl|WGS:JAAVVJ|G4P62_T004198"; product "actin binding LIM protein 1"; transcript_biotype "mRNA"; exon_number "6";
CM025013.1	Genbank	exon	3405826	3405913	.	+	.	gene_id "G4P62_002616"; transcript_id "gnl|WGS:JAAVVJ|G4P62_T004198"; gene "ablim1"; locus_tag "G4P62_002616"; note "transcript variant X7"; orig_protein_id "gnl|WGS:JAAVVJ|G4P62_P004198"; orig_transcript_id "gnl|WGS:JAAVVJ|G4P62_T004198"; product "actin binding LIM protein 1"; transcript_biotype "mRNA"; exon_number "7";
CM025013.1	Genbank	exon	3406508	3406572	.	+	.	gene_id "G4P62_002616"; transcript_id "gnl|WGS:JAAVVJ|G4P62_T004198"; gene "ablim1"; locus_tag "G4P62_002616"; note "transcript variant X7"; orig_protein_id "gnl|WGS:JAAVVJ|G4P62_P004198"; orig_transcript_id "gnl|WGS:JAAVVJ|G4P62_T004198"; product "actin binding LIM protein 1"; transcript_biotype "mRNA"; exon_number "8";
CM025013.1	Genbank	exon	3406933	3406977	.	+	.	gene_id "G4P62_002616"; transcript_id "gnl|WGS:JAAVVJ|G4P62_T004198"; gene "ablim1"; locus_tag "G4P62_002616"; note "transcript variant X7"; orig_protein_id "gnl|WGS:JAAVVJ|G4P62_P004198"; orig_transcript_id "gnl|WGS:JAAVVJ|G4P62_T004198"; product "actin binding LIM protein 1"; transcript_biotype "mRNA"; exon_number "9";
CM025013.1	Genbank	exon	3407513	3407590	.	+	.	gene_id "G4P62_002616"; transcript_id "gnl|WGS:JAAVVJ|G4P62_T004198"; gene "ablim1"; locus_tag "G4P62_002616"; note "transcript variant X7"; orig_protein_id "gnl|WGS:JAAVVJ|G4P62_P004198"; orig_transcript_id "gnl|WGS:JAAVVJ|G4P62_T004198"; product "actin binding LIM protein 1"; transcript_biotype "mRNA"; exon_number "10";
CM025013.1	Genbank	exon	3407694	3407852	.	+	.	gene_id "G4P62_002616"; transcript_id "gnl|WGS:JAAVVJ|G4P62_T004198"; gene "ablim1"; locus_tag "G4P62_002616"; note "transcript variant X7"; orig_protein_id "gnl|WGS:JAAVVJ|G4P62_P004198"; orig_transcript_id "gnl|WGS:JAAVVJ|G4P62_T004198"; product "actin binding LIM protein 1"; transcript_biotype "mRNA"; exon_number "11";
CM025013.1	Genbank	exon	3407934	3407978	.	+	.	gene_id "G4P62_002616"; transcript_id "gnl|WGS:JAAVVJ|G4P62_T004198"; gene "ablim1"; locus_tag "G4P62_002616"; note "transcript variant X7"; orig_protein_id "gnl|WGS:JAAVVJ|G4P62_P004198"; orig_transcript_id "gnl|WGS:JAAVVJ|G4P62_T004198"; product "actin binding LIM protein 1"; transcript_biotype "mRNA"; exon_number "12";
CM025013.1	Genbank	exon	3408091	3408126	.	+	.	gene_id "G4P62_002616"; transcript_id "gnl|WGS:JAAVVJ|G4P62_T004198"; gene "ablim1"; locus_tag "G4P62_002616"; note "transcript variant X7"; orig_protein_id "gnl|WGS:JAAVVJ|G4P62_P004198"; orig_transcript_id "gnl|WGS:JAAVVJ|G4P62_T004198"; product "actin binding LIM protein 1"; transcript_biotype "mRNA"; exon_number "13";
CM025013.1	Genbank	exon	3409407	3409536	.	+	.	gene_id "G4P62_002616"; transcript_id "gnl|WGS:JAAVVJ|G4P62_T004198"; gene "ablim1"; locus_tag "G4P62_002616"; note "transcript variant X7"; orig_protein_id "gnl|WGS:JAAVVJ|G4P62_P004198"; orig_transcript_id "gnl|WGS:JAAVVJ|G4P62_T004198"; product "actin binding LIM protein 1"; transcript_biotype "mRNA"; exon_number "14";
CM025013.1	Genbank	exon	3409955	3410074	.	+	.	gene_id "G4P62_002616"; transcript_id "gnl|WGS:JAAVVJ|G4P62_T004198"; gene "ablim1"; locus_tag "G4P62_002616"; note "transcript variant X7"; orig_protein_id "gnl|WGS:JAAVVJ|G4P62_P004198"; orig_transcript_id "gnl|WGS:JAAVVJ|G4P62_T004198"; product "actin binding LIM protein 1"; transcript_biotype "mRNA"; exon_number "15";
CM025013.1	Genbank	exon	3411800	3411904	.	+	.	gene_id "G4P62_002616"; transcript_id "gnl|WGS:JAAVVJ|G4P62_T004198"; gene "ablim1"; locus_tag "G4P62_002616"; note "transcript variant X7"; orig_protein_id "gnl|WGS:JAAVVJ|G4P62_P004198"; orig_transcript_id "gnl|WGS:JAAVVJ|G4P62_T004198"; product "actin binding LIM protein 1"; transcript_biotype "mRNA"; exon_number "16";
CM025013.1	Genbank	exon	3412165	3412212	.	+	.	gene_id "G4P62_002616"; transcript_id "gnl|WGS:JAAVVJ|G4P62_T004198"; gene "ablim1"; locus_tag "G4P62_002616"; note "transcript variant X7"; orig_protein_id "gnl|WGS:JAAVVJ|G4P62_P004198"; orig_transcript_id "gnl|WGS:JAAVVJ|G4P62_T004198"; product "actin binding LIM protein 1"; transcript_biotype "mRNA"; exon_number "17";
CM025013.1	Genbank	exon	3421987	3422175	.	+	.	gene_id "G4P62_002616"; transcript_id "gnl|WGS:JAAVVJ|G4P62_T004198"; gene "ablim1"; locus_tag "G4P62_002616"; note "transcript variant X7"; orig_protein_id "gnl|WGS:JAAVVJ|G4P62_P004198"; orig_transcript_id "gnl|WGS:JAAVVJ|G4P62_T004198"; product "actin binding LIM protein 1"; transcript_biotype "mRNA"; exon_number "18";
CM025013.1	Genbank	exon	3422777	3422871	.	+	.	gene_id "G4P62_002616"; transcript_id "gnl|WGS:JAAVVJ|G4P62_T004198"; gene "ablim1"; locus_tag "G4P62_002616"; note "transcript variant X7"; orig_protein_id "gnl|WGS:JAAVVJ|G4P62_P004198"; orig_transcript_id "gnl|WGS:JAAVVJ|G4P62_T004198"; product "actin binding LIM protein 1"; transcript_biotype "mRNA"; exon_number "19";
CM025013.1	Genbank	exon	3424588	3424711	.	+	.	gene_id "G4P62_002616"; transcript_id "gnl|WGS:JAAVVJ|G4P62_T004198"; gene "ablim1"; locus_tag "G4P62_002616"; note "transcript variant X7"; orig_protein_id "gnl|WGS:JAAVVJ|G4P62_P004198"; orig_transcript_id "gnl|WGS:JAAVVJ|G4P62_T004198"; product "actin binding LIM protein 1"; transcript_biotype "mRNA"; exon_number "20";
CM025013.1	Genbank	exon	3424891	3424952	.	+	.	gene_id "G4P62_002616"; transcript_id "gnl|WGS:JAAVVJ|G4P62_T004198"; gene "ablim1"; locus_tag "G4P62_002616"; note "transcript variant X7"; orig_protein_id "gnl|WGS:JAAVVJ|G4P62_P004198"; orig_transcript_id "gnl|WGS:JAAVVJ|G4P62_T004198"; product "actin binding LIM protein 1"; transcript_biotype "mRNA"; exon_number "21";
CM025013.1	Genbank	exon	3425079	3425147	.	+	.	gene_id "G4P62_002616"; transcript_id "gnl|WGS:JAAVVJ|G4P62_T004198"; gene "ablim1"; locus_tag "G4P62_002616"; note "transcript variant X7"; orig_protein_id "gnl|WGS:JAAVVJ|G4P62_P004198"; orig_transcript_id "gnl|WGS:JAAVVJ|G4P62_T004198"; product "actin binding LIM protein 1"; transcript_biotype "mRNA"; exon_number "22";
CM025013.1	Genbank	exon	3425867	3425941	.	+	.	gene_id "G4P62_002616"; transcript_id "gnl|WGS:JAAVVJ|G4P62_T004198"; gene "ablim1"; locus_tag "G4P62_002616"; note "transcript variant X7"; orig_protein_id "gnl|WGS:JAAVVJ|G4P62_P004198"; orig_transcript_id "gnl|WGS:JAAVVJ|G4P62_T004198"; product "actin binding LIM protein 1"; transcript_biotype "mRNA"; exon_number "23";
CM025013.1	Genbank	exon	3430073	3430153	.	+	.	gene_id "G4P62_002616"; transcript_id "gnl|WGS:JAAVVJ|G4P62_T004198"; gene "ablim1"; locus_tag "G4P62_002616"; note "transcript variant X7"; orig_protein_id "gnl|WGS:JAAVVJ|G4P62_P004198"; orig_transcript_id "gnl|WGS:JAAVVJ|G4P62_T004198"; product "actin binding LIM protein 1"; transcript_biotype "mRNA"; exon_number "24";
CM025013.1	Genbank	exon	3430320	3431317	.	+	.	gene_id "G4P62_002616"; transcript_id "gnl|WGS:JAAVVJ|G4P62_T004198"; gene "ablim1"; locus_tag "G4P62_002616"; note "transcript variant X7"; orig_protein_id "gnl|WGS:JAAVVJ|G4P62_P004198"; orig_transcript_id "gnl|WGS:JAAVVJ|G4P62_T004198"; product "actin binding LIM protein 1"; transcript_biotype "mRNA"; exon_number "25";
CM025013.1	Genbank	CDS	3378646	3378667	.	+	0	gene_id "G4P62_002616"; transcript_id "gnl|WGS:JAAVVJ|G4P62_T004198"; gbkey "CDS"; gene "ablim1"; locus_tag "G4P62_002616"; orig_transcript_id "gnl|WGS:JAAVVJ|G4P62_T004198"; product "transcript variant X7"; protein_id "KAF7219644.1"; exon_number "1";
CM025013.1	Genbank	CDS	3390230	3390367	.	+	2	gene_id "G4P62_002616"; transcript_id "gnl|WGS:JAAVVJ|G4P62_T004198"; gbkey "CDS"; gene "ablim1"; locus_tag "G4P62_002616"; orig_transcript_id "gnl|WGS:JAAVVJ|G4P62_T004198"; product "transcript variant X7"; protein_id "KAF7219644.1"; exon_number "2";
CM025013.1	Genbank	CDS	3394580	3394763	.	+	2	gene_id "G4P62_002616"; transcript_id "gnl|WGS:JAAVVJ|G4P62_T004198"; gbkey "CDS"; gene "ablim1"; locus_tag "G4P62_002616"; orig_transcript_id "gnl|WGS:JAAVVJ|G4P62_T004198"; product "transcript variant X7"; protein_id "KAF7219644.1"; exon_number "3";
CM025013.1	Genbank	CDS	3397776	3397885	.	+	1	gene_id "G4P62_002616"; transcript_id "gnl|WGS:JAAVVJ|G4P62_T004198"; gbkey "CDS"; gene "ablim1"; locus_tag "G4P62_002616"; orig_transcript_id "gnl|WGS:JAAVVJ|G4P62_T004198"; product "transcript variant X7"; protein_id "KAF7219644.1"; exon_number "4";
CM025013.1	Genbank	CDS	3400946	3401072	.	+	2	gene_id "G4P62_002616"; transcript_id "gnl|WGS:JAAVVJ|G4P62_T004198"; gbkey "CDS"; gene "ablim1"; locus_tag "G4P62_002616"; orig_transcript_id "gnl|WGS:JAAVVJ|G4P62_T004198"; product "transcript variant X7"; protein_id "KAF7219644.1"; exon_number "5";
CM025013.1	Genbank	CDS	3401388	3401481	.	+	1	gene_id "G4P62_002616"; transcript_id "gnl|WGS:JAAVVJ|G4P62_T004198"; gbkey "CDS"; gene "ablim1"; locus_tag "G4P62_002616"; orig_transcript_id "gnl|WGS:JAAVVJ|G4P62_T004198"; product "transcript variant X7"; protein_id "KAF7219644.1"; exon_number "6";
CM025013.1	Genbank	CDS	3405826	3405913	.	+	0	gene_id "G4P62_002616"; transcript_id "gnl|WGS:JAAVVJ|G4P62_T004198"; gbkey "CDS"; gene "ablim1"; locus_tag "G4P62_002616"; orig_transcript_id "gnl|WGS:JAAVVJ|G4P62_T004198"; product "transcript variant X7"; protein_id "KAF7219644.1"; exon_number "7";
CM025013.1	Genbank	CDS	3406508	3406572	.	+	2	gene_id "G4P62_002616"; transcript_id "gnl|WGS:JAAVVJ|G4P62_T004198"; gbkey "CDS"; gene "ablim1"; locus_tag "G4P62_002616"; orig_transcript_id "gnl|WGS:JAAVVJ|G4P62_T004198"; product "transcript variant X7"; protein_id "KAF7219644.1"; exon_number "8";
CM025013.1	Genbank	CDS	3406933	3406977	.	+	0	gene_id "G4P62_002616"; transcript_id "gnl|WGS:JAAVVJ|G4P62_T004198"; gbkey "CDS"; gene "ablim1"; locus_tag "G4P62_002616"; orig_transcript_id "gnl|WGS:JAAVVJ|G4P62_T004198"; product "transcript variant X7"; protein_id "KAF7219644.1"; exon_number "9";
CM025013.1	Genbank	CDS	3407513	3407590	.	+	0	gene_id "G4P62_002616"; transcript_id "gnl|WGS:JAAVVJ|G4P62_T004198"; gbkey "CDS"; gene "ablim1"; locus_tag "G4P62_002616"; orig_transcript_id "gnl|WGS:JAAVVJ|G4P62_T004198"; product "transcript variant X7"; protein_id "KAF7219644.1"; exon_number "10";
CM025013.1	Genbank	CDS	3407694	3407852	.	+	0	gene_id "G4P62_002616"; transcript_id "gnl|WGS:JAAVVJ|G4P62_T004198"; gbkey "CDS"; gene "ablim1"; locus_tag "G4P62_002616"; orig_transcript_id "gnl|WGS:JAAVVJ|G4P62_T004198"; product "transcript variant X7"; protein_id "KAF7219644.1"; exon_number "11";
CM025013.1	Genbank	CDS	3407934	3407978	.	+	0	gene_id "G4P62_002616"; transcript_id "gnl|WGS:JAAVVJ|G4P62_T004198"; gbkey "CDS"; gene "ablim1"; locus_tag "G4P62_002616"; orig_transcript_id "gnl|WGS:JAAVVJ|G4P62_T004198"; product "transcript variant X7"; protein_id "KAF7219644.1"; exon_number "12";
CM025013.1	Genbank	CDS	3408091	3408126	.	+	0	gene_id "G4P62_002616"; transcript_id "gnl|WGS:JAAVVJ|G4P62_T004198"; gbkey "CDS"; gene "ablim1"; locus_tag "G4P62_002616"; orig_transcript_id "gnl|WGS:JAAVVJ|G4P62_T004198"; product "transcript variant X7"; protein_id "KAF7219644.1"; exon_number "13";
CM025013.1	Genbank	CDS	3409407	3409536	.	+	0	gene_id "G4P62_002616"; transcript_id "gnl|WGS:JAAVVJ|G4P62_T004198"; gbkey "CDS"; gene "ablim1"; locus_tag "G4P62_002616"; orig_transcript_id "gnl|WGS:JAAVVJ|G4P62_T004198"; product "transcript variant X7"; protein_id "KAF7219644.1"; exon_number "14";
CM025013.1	Genbank	CDS	3409955	3410074	.	+	2	gene_id "G4P62_002616"; transcript_id "gnl|WGS:JAAVVJ|G4P62_T004198"; gbkey "CDS"; gene "ablim1"; locus_tag "G4P62_002616"; orig_transcript_id "gnl|WGS:JAAVVJ|G4P62_T004198"; product "transcript variant X7"; protein_id "KAF7219644.1"; exon_number "15";
CM025013.1	Genbank	CDS	3411800	3411904	.	+	2	gene_id "G4P62_002616"; transcript_id "gnl|WGS:JAAVVJ|G4P62_T004198"; gbkey "CDS"; gene "ablim1"; locus_tag "G4P62_002616"; orig_transcript_id "gnl|WGS:JAAVVJ|G4P62_T004198"; product "transcript variant X7"; protein_id "KAF7219644.1"; exon_number "16";
CM025013.1	Genbank	CDS	3412165	3412212	.	+	2	gene_id "G4P62_002616"; transcript_id "gnl|WGS:JAAVVJ|G4P62_T004198"; gbkey "CDS"; gene "ablim1"; locus_tag "G4P62_002616"; orig_transcript_id "gnl|WGS:JAAVVJ|G4P62_T004198"; product "transcript variant X7"; protein_id "KAF7219644.1"; exon_number "17";
CM025013.1	Genbank	CDS	3421987	3422175	.	+	2	gene_id "G4P62_002616"; transcript_id "gnl|WGS:JAAVVJ|G4P62_T004198"; gbkey "CDS"; gene "ablim1"; locus_tag "G4P62_002616"; orig_transcript_id "gnl|WGS:JAAVVJ|G4P62_T004198"; product "transcript variant X7"; protein_id "KAF7219644.1"; exon_number "18";
CM025013.1	Genbank	CDS	3422777	3422871	.	+	2	gene_id "G4P62_002616"; transcript_id "gnl|WGS:JAAVVJ|G4P62_T004198"; gbkey "CDS"; gene "ablim1"; locus_tag "G4P62_002616"; orig_transcript_id "gnl|WGS:JAAVVJ|G4P62_T004198"; product "transcript variant X7"; protein_id "KAF7219644.1"; exon_number "19";
CM025013.1	Genbank	CDS	3424588	3424711	.	+	0	gene_id "G4P62_002616"; transcript_id "gnl|WGS:JAAVVJ|G4P62_T004198"; gbkey "CDS"; gene "ablim1"; locus_tag "G4P62_002616"; orig_transcript_id "gnl|WGS:JAAVVJ|G4P62_T004198"; product "transcript variant X7"; protein_id "KAF7219644.1"; exon_number "20";
CM025013.1	Genbank	CDS	3424891	3424952	.	+	2	gene_id "G4P62_002616"; transcript_id "gnl|WGS:JAAVVJ|G4P62_T004198"; gbkey "CDS"; gene "ablim1"; locus_tag "G4P62_002616"; orig_transcript_id "gnl|WGS:JAAVVJ|G4P62_T004198"; product "transcript variant X7"; protein_id "KAF7219644.1"; exon_number "21";
CM025013.1	Genbank	CDS	3425079	3425147	.	+	0	gene_id "G4P62_002616"; transcript_id "gnl|WGS:JAAVVJ|G4P62_T004198"; gbkey "CDS"; gene "ablim1"; locus_tag "G4P62_002616"; orig_transcript_id "gnl|WGS:JAAVVJ|G4P62_T004198"; product "transcript variant X7"; protein_id "KAF7219644.1"; exon_number "22";
CM025013.1	Genbank	CDS	3425867	3425941	.	+	0	gene_id "G4P62_002616"; transcript_id "gnl|WGS:JAAVVJ|G4P62_T004198"; gbkey "CDS"; gene "ablim1"; locus_tag "G4P62_002616"; orig_transcript_id "gnl|WGS:JAAVVJ|G4P62_T004198"; product "transcript variant X7"; protein_id "KAF7219644.1"; exon_number "23";
CM025013.1	Genbank	CDS	3430073	3430153	.	+	0	gene_id "G4P62_002616"; transcript_id "gnl|WGS:JAAVVJ|G4P62_T004198"; gbkey "CDS"; gene "ablim1"; locus_tag "G4P62_002616"; orig_transcript_id "gnl|WGS:JAAVVJ|G4P62_T004198"; product "transcript variant X7"; protein_id "KAF7219644.1"; exon_number "24";
CM025013.1	Genbank	CDS	3430320	3430430	.	+	0	gene_id "G4P62_002616"; transcript_id "gnl|WGS:JAAVVJ|G4P62_T004198"; gbkey "CDS"; gene "ablim1"; locus_tag "G4P62_002616"; orig_transcript_id "gnl|WGS:JAAVVJ|G4P62_T004198"; product "transcript variant X7"; protein_id "KAF7219644.1"; exon_number "25";
CM025013.1	Genbank	start_codon	3378646	3378648	.	+	0	gene_id "G4P62_002616"; transcript_id "gnl|WGS:JAAVVJ|G4P62_T004198"; gbkey "CDS"; gene "ablim1"; locus_tag "G4P62_002616"; orig_transcript_id "gnl|WGS:JAAVVJ|G4P62_T004198"; product "transcript variant X7"; protein_id "KAF7219644.1"; exon_number "1";
CM025013.1	Genbank	stop_codon	3430431	3430433	.	+	0	gene_id "G4P62_002616"; transcript_id "gnl|WGS:JAAVVJ|G4P62_T004198"; gbkey "CDS"; gene "ablim1"; locus_tag "G4P62_002616"; orig_transcript_id "gnl|WGS:JAAVVJ|G4P62_T004198"; product "transcript variant X7"; protein_id "KAF7219644.1"; exon_number "25";
CM025013.1	Genbank	gene	3433765	3436042	.	+	.	gene_id "G4P62_002615"; transcript_id ""; description "probable E3 ubiquitin-protein ligase TRIML1"; gbkey "Gene"; gene_biotype "protein_coding"; locus_tag "G4P62_002615"; note "LOC107375466";
CM025013.1	Genbank	transcript	3433765	3436042	.	+	.	gene_id "G4P62_002615"; transcript_id "gnl|WGS:JAAVVJ|G4P62_T004186"; gbkey "mRNA"; locus_tag "G4P62_002615"; orig_protein_id "gnl|WGS:JAAVVJ|G4P62_P004186"; orig_transcript_id "gnl|WGS:JAAVVJ|G4P62_T004186"; product "putative E3 ubiquitin-protein ligase TRIML1"; transcript_biotype "mRNA";
CM025013.1	Genbank	exon	3433765	3434229	.	+	.	gene_id "G4P62_002615"; transcript_id "gnl|WGS:JAAVVJ|G4P62_T004186"; locus_tag "G4P62_002615"; orig_protein_id "gnl|WGS:JAAVVJ|G4P62_P004186"; orig_transcript_id "gnl|WGS:JAAVVJ|G4P62_T004186"; product "putative E3 ubiquitin-protein ligase TRIML1"; transcript_biotype "mRNA"; exon_number "1";
CM025013.1	Genbank	exon	3434305	3434867	.	+	.	gene_id "G4P62_002615"; transcript_id "gnl|WGS:JAAVVJ|G4P62_T004186"; locus_tag "G4P62_002615"; orig_protein_id "gnl|WGS:JAAVVJ|G4P62_P004186"; orig_transcript_id "gnl|WGS:JAAVVJ|G4P62_T004186"; product "putative E3 ubiquitin-protein ligase TRIML1"; transcript_biotype "mRNA"; exon_number "2";
CM025013.1	Genbank	exon	3434948	3436042	.	+	.	gene_id "G4P62_002615"; transcript_id "gnl|WGS:JAAVVJ|G4P62_T004186"; locus_tag "G4P62_002615"; orig_protein_id "gnl|WGS:JAAVVJ|G4P62_P004186"; orig_transcript_id "gnl|WGS:JAAVVJ|G4P62_T004186"; product "putative E3 ubiquitin-protein ligase TRIML1"; transcript_biotype "mRNA"; exon_number "3";
CM025013.1	Genbank	CDS	3434696	3434867	.	+	0	gene_id "G4P62_002615"; transcript_id "gnl|WGS:JAAVVJ|G4P62_T004186"; gbkey "CDS"; locus_tag "G4P62_002615"; orig_transcript_id "gnl|WGS:JAAVVJ|G4P62_T004186"; product "putative E3 ubiquitin-protein ligase TRIML1"; protein_id "KAF7219632.1"; exon_number "2";
CM025013.1	Genbank	CDS	3434948	3435516	.	+	2	gene_id "G4P62_002615"; transcript_id "gnl|WGS:JAAVVJ|G4P62_T004186"; gbkey "CDS"; locus_tag "G4P62_002615"; orig_transcript_id "gnl|WGS:JAAVVJ|G4P62_T004186"; product "putative E3 ubiquitin-protein ligase TRIML1"; protein_id "KAF7219632.1"; exon_number "3";
CM025013.1	Genbank	start_codon	3434696	3434698	.	+	0	gene_id "G4P62_002615"; transcript_id "gnl|WGS:JAAVVJ|G4P62_T004186"; gbkey "CDS"; locus_tag "G4P62_002615"; orig_transcript_id "gnl|WGS:JAAVVJ|G4P62_T004186"; product "putative E3 ubiquitin-protein ligase TRIML1"; protein_id "KAF7219632.1"; exon_number "2";
CM025013.1	Genbank	stop_codon	3435517	3435519	.	+	0	gene_id "G4P62_002615"; transcript_id "gnl|WGS:JAAVVJ|G4P62_T004186"; gbkey "CDS"; locus_tag "G4P62_002615"; orig_transcript_id "gnl|WGS:JAAVVJ|G4P62_T004186"; product "putative E3 ubiquitin-protein ligase TRIML1"; protein_id "KAF7219632.1"; exon_number "3";
CM025013.1	Genbank	gene	3516802	3526208	.	+	.	gene_id "G4P62_002613"; transcript_id ""; description "hyaluronan-binding protein 2"; gbkey "Gene"; gene "habp2"; gene_biotype "protein_coding"; locus_tag "G4P62_002613";
CM025013.1	Genbank	transcript	3516802	3526208	.	+	.	gene_id "G4P62_002613"; transcript_id "gnl|WGS:JAAVVJ|G4P62_T004184"; gbkey "mRNA"; gene "habp2"; locus_tag "G4P62_002613"; orig_protein_id "gnl|WGS:JAAVVJ|G4P62_P004184"; orig_transcript_id "gnl|WGS:JAAVVJ|G4P62_T004184"; product "hyaluronan binding protein 2"; transcript_biotype "mRNA";
CM025013.1	Genbank	exon	3516802	3516943	.	+	.	gene_id "G4P62_002613"; transcript_id "gnl|WGS:JAAVVJ|G4P62_T004184"; gene "habp2"; locus_tag "G4P62_002613"; orig_protein_id "gnl|WGS:JAAVVJ|G4P62_P004184"; orig_transcript_id "gnl|WGS:JAAVVJ|G4P62_T004184"; product "hyaluronan binding protein 2"; transcript_biotype "mRNA"; exon_number "1";
CM025013.1	Genbank	exon	3517137	3517230	.	+	.	gene_id "G4P62_002613"; transcript_id "gnl|WGS:JAAVVJ|G4P62_T004184"; gene "habp2"; locus_tag "G4P62_002613"; orig_protein_id "gnl|WGS:JAAVVJ|G4P62_P004184"; orig_transcript_id "gnl|WGS:JAAVVJ|G4P62_T004184"; product "hyaluronan binding protein 2"; transcript_biotype "mRNA"; exon_number "2";
CM025013.1	Genbank	exon	3517323	3517409	.	+	.	gene_id "G4P62_002613"; transcript_id "gnl|WGS:JAAVVJ|G4P62_T004184"; gene "habp2"; locus_tag "G4P62_002613"; orig_protein_id "gnl|WGS:JAAVVJ|G4P62_P004184"; orig_transcript_id "gnl|WGS:JAAVVJ|G4P62_T004184"; product "hyaluronan binding protein 2"; transcript_biotype "mRNA"; exon_number "3";
CM025013.1	Genbank	exon	3517517	3517627	.	+	.	gene_id "G4P62_002613"; transcript_id "gnl|WGS:JAAVVJ|G4P62_T004184"; gene "habp2"; locus_tag "G4P62_002613"; orig_protein_id "gnl|WGS:JAAVVJ|G4P62_P004184"; orig_transcript_id "gnl|WGS:JAAVVJ|G4P62_T004184"; product "hyaluronan binding protein 2"; transcript_biotype "mRNA"; exon_number "4";
CM025013.1	Genbank	exon	3520410	3520526	.	+	.	gene_id "G4P62_002613"; transcript_id "gnl|WGS:JAAVVJ|G4P62_T004184"; gene "habp2"; locus_tag "G4P62_002613"; orig_protein_id "gnl|WGS:JAAVVJ|G4P62_P004184"; orig_transcript_id "gnl|WGS:JAAVVJ|G4P62_T004184"; product "hyaluronan binding protein 2"; transcript_biotype "mRNA"; exon_number "5";
CM025013.1	Genbank	exon	3520610	3520720	.	+	.	gene_id "G4P62_002613"; transcript_id "gnl|WGS:JAAVVJ|G4P62_T004184"; gene "habp2"; locus_tag "G4P62_002613"; orig_protein_id "gnl|WGS:JAAVVJ|G4P62_P004184"; orig_transcript_id "gnl|WGS:JAAVVJ|G4P62_T004184"; product "hyaluronan binding protein 2"; transcript_biotype "mRNA"; exon_number "6";
CM025013.1	Genbank	exon	3522432	3522603	.	+	.	gene_id "G4P62_002613"; transcript_id "gnl|WGS:JAAVVJ|G4P62_T004184"; gene "habp2"; locus_tag "G4P62_002613"; orig_protein_id "gnl|WGS:JAAVVJ|G4P62_P004184"; orig_transcript_id "gnl|WGS:JAAVVJ|G4P62_T004184"; product "hyaluronan binding protein 2"; transcript_biotype "mRNA"; exon_number "7";
CM025013.1	Genbank	exon	3522693	3522790	.	+	.	gene_id "G4P62_002613"; transcript_id "gnl|WGS:JAAVVJ|G4P62_T004184"; gene "habp2"; locus_tag "G4P62_002613"; orig_protein_id "gnl|WGS:JAAVVJ|G4P62_P004184"; orig_transcript_id "gnl|WGS:JAAVVJ|G4P62_T004184"; product "hyaluronan binding protein 2"; transcript_biotype "mRNA"; exon_number "8";
CM025013.1	Genbank	exon	3522866	3523238	.	+	.	gene_id "G4P62_002613"; transcript_id "gnl|WGS:JAAVVJ|G4P62_T004184"; gene "habp2"; locus_tag "G4P62_002613"; orig_protein_id "gnl|WGS:JAAVVJ|G4P62_P004184"; orig_transcript_id "gnl|WGS:JAAVVJ|G4P62_T004184"; product "hyaluronan binding protein 2"; transcript_biotype "mRNA"; exon_number "9";
CM025013.1	Genbank	exon	3523326	3523468	.	+	.	gene_id "G4P62_002613"; transcript_id "gnl|WGS:JAAVVJ|G4P62_T004184"; gene "habp2"; locus_tag "G4P62_002613"; orig_protein_id "gnl|WGS:JAAVVJ|G4P62_P004184"; orig_transcript_id "gnl|WGS:JAAVVJ|G4P62_T004184"; product "hyaluronan binding protein 2"; transcript_biotype "mRNA"; exon_number "10";
CM025013.1	Genbank	exon	3525251	3525385	.	+	.	gene_id "G4P62_002613"; transcript_id "gnl|WGS:JAAVVJ|G4P62_T004184"; gene "habp2"; locus_tag "G4P62_002613"; orig_protein_id "gnl|WGS:JAAVVJ|G4P62_P004184"; orig_transcript_id "gnl|WGS:JAAVVJ|G4P62_T004184"; product "hyaluronan binding protein 2"; transcript_biotype "mRNA"; exon_number "11";
CM025013.1	Genbank	exon	3525492	3525637	.	+	.	gene_id "G4P62_002613"; transcript_id "gnl|WGS:JAAVVJ|G4P62_T004184"; gene "habp2"; locus_tag "G4P62_002613"; orig_protein_id "gnl|WGS:JAAVVJ|G4P62_P004184"; orig_transcript_id "gnl|WGS:JAAVVJ|G4P62_T004184"; product "hyaluronan binding protein 2"; transcript_biotype "mRNA"; exon_number "12";
CM025013.1	Genbank	exon	3525725	3526208	.	+	.	gene_id "G4P62_002613"; transcript_id "gnl|WGS:JAAVVJ|G4P62_T004184"; gene "habp2"; locus_tag "G4P62_002613"; orig_protein_id "gnl|WGS:JAAVVJ|G4P62_P004184"; orig_transcript_id "gnl|WGS:JAAVVJ|G4P62_T004184"; product "hyaluronan binding protein 2"; transcript_biotype "mRNA"; exon_number "13";
CM025013.1	Genbank	CDS	3516884	3516943	.	+	0	gene_id "G4P62_002613"; transcript_id "gnl|WGS:JAAVVJ|G4P62_T004184"; gbkey "CDS"; gene "habp2"; locus_tag "G4P62_002613"; orig_transcript_id "gnl|WGS:JAAVVJ|G4P62_T004184"; product "hyaluronan binding protein 2"; protein_id "KAF7219631.1"; exon_number "1";
CM025013.1	Genbank	CDS	3517137	3517230	.	+	0	gene_id "G4P62_002613"; transcript_id "gnl|WGS:JAAVVJ|G4P62_T004184"; gbkey "CDS"; gene "habp2"; locus_tag "G4P62_002613"; orig_transcript_id "gnl|WGS:JAAVVJ|G4P62_T004184"; product "hyaluronan binding protein 2"; protein_id "KAF7219631.1"; exon_number "2";
CM025013.1	Genbank	CDS	3517323	3517409	.	+	2	gene_id "G4P62_002613"; transcript_id "gnl|WGS:JAAVVJ|G4P62_T004184"; gbkey "CDS"; gene "habp2"; locus_tag "G4P62_002613"; orig_transcript_id "gnl|WGS:JAAVVJ|G4P62_T004184"; product "hyaluronan binding protein 2"; protein_id "KAF7219631.1"; exon_number "3";
CM025013.1	Genbank	CDS	3517517	3517627	.	+	2	gene_id "G4P62_002613"; transcript_id "gnl|WGS:JAAVVJ|G4P62_T004184"; gbkey "CDS"; gene "habp2"; locus_tag "G4P62_002613"; orig_transcript_id "gnl|WGS:JAAVVJ|G4P62_T004184"; product "hyaluronan binding protein 2"; protein_id "KAF7219631.1"; exon_number "4";
CM025013.1	Genbank	CDS	3520410	3520526	.	+	2	gene_id "G4P62_002613"; transcript_id "gnl|WGS:JAAVVJ|G4P62_T004184"; gbkey "CDS"; gene "habp2"; locus_tag "G4P62_002613"; orig_transcript_id "gnl|WGS:JAAVVJ|G4P62_T004184"; product "hyaluronan binding protein 2"; protein_id "KAF7219631.1"; exon_number "5";
CM025013.1	Genbank	CDS	3520610	3520720	.	+	2	gene_id "G4P62_002613"; transcript_id "gnl|WGS:JAAVVJ|G4P62_T004184"; gbkey "CDS"; gene "habp2"; locus_tag "G4P62_002613"; orig_transcript_id "gnl|WGS:JAAVVJ|G4P62_T004184"; product "hyaluronan binding protein 2"; protein_id "KAF7219631.1"; exon_number "6";
CM025013.1	Genbank	CDS	3522432	3522603	.	+	2	gene_id "G4P62_002613"; transcript_id "gnl|WGS:JAAVVJ|G4P62_T004184"; gbkey "CDS"; gene "habp2"; locus_tag "G4P62_002613"; orig_transcript_id "gnl|WGS:JAAVVJ|G4P62_T004184"; product "hyaluronan binding protein 2"; protein_id "KAF7219631.1"; exon_number "7";
CM025013.1	Genbank	CDS	3522693	3522790	.	+	1	gene_id "G4P62_002613"; transcript_id "gnl|WGS:JAAVVJ|G4P62_T004184"; gbkey "CDS"; gene "habp2"; locus_tag "G4P62_002613"; orig_transcript_id "gnl|WGS:JAAVVJ|G4P62_T004184"; product "hyaluronan binding protein 2"; protein_id "KAF7219631.1"; exon_number "8";
CM025013.1	Genbank	CDS	3522866	3523238	.	+	2	gene_id "G4P62_002613"; transcript_id "gnl|WGS:JAAVVJ|G4P62_T004184"; gbkey "CDS"; gene "habp2"; locus_tag "G4P62_002613"; orig_transcript_id "gnl|WGS:JAAVVJ|G4P62_T004184"; product "hyaluronan binding protein 2"; protein_id "KAF7219631.1"; exon_number "9";
CM025013.1	Genbank	CDS	3523326	3523468	.	+	1	gene_id "G4P62_002613"; transcript_id "gnl|WGS:JAAVVJ|G4P62_T004184"; gbkey "CDS"; gene "habp2"; locus_tag "G4P62_002613"; orig_transcript_id "gnl|WGS:JAAVVJ|G4P62_T004184"; product "hyaluronan binding protein 2"; protein_id "KAF7219631.1"; exon_number "10";
CM025013.1	Genbank	CDS	3525251	3525385	.	+	2	gene_id "G4P62_002613"; transcript_id "gnl|WGS:JAAVVJ|G4P62_T004184"; gbkey "CDS"; gene "habp2"; locus_tag "G4P62_002613"; orig_transcript_id "gnl|WGS:JAAVVJ|G4P62_T004184"; product "hyaluronan binding protein 2"; protein_id "KAF7219631.1"; exon_number "11";
CM025013.1	Genbank	CDS	3525492	3525637	.	+	2	gene_id "G4P62_002613"; transcript_id "gnl|WGS:JAAVVJ|G4P62_T004184"; gbkey "CDS"; gene "habp2"; locus_tag "G4P62_002613"; orig_transcript_id "gnl|WGS:JAAVVJ|G4P62_T004184"; product "hyaluronan binding protein 2"; protein_id "KAF7219631.1"; exon_number "12";
CM025013.1	Genbank	CDS	3525725	3525889	.	+	0	gene_id "G4P62_002613"; transcript_id "gnl|WGS:JAAVVJ|G4P62_T004184"; gbkey "CDS"; gene "habp2"; locus_tag "G4P62_002613"; orig_transcript_id "gnl|WGS:JAAVVJ|G4P62_T004184"; product "hyaluronan binding protein 2"; protein_id "KAF7219631.1"; exon_number "13";
CM025013.1	Genbank	start_codon	3516884	3516886	.	+	0	gene_id "G4P62_002613"; transcript_id "gnl|WGS:JAAVVJ|G4P62_T004184"; gbkey "CDS"; gene "habp2"; locus_tag "G4P62_002613"; orig_transcript_id "gnl|WGS:JAAVVJ|G4P62_T004184"; product "hyaluronan binding protein 2"; protein_id "KAF7219631.1"; exon_number "1";
CM025013.1	Genbank	stop_codon	3525890	3525892	.	+	0	gene_id "G4P62_002613"; transcript_id "gnl|WGS:JAAVVJ|G4P62_T004184"; gbkey "CDS"; gene "habp2"; locus_tag "G4P62_002613"; orig_transcript_id "gnl|WGS:JAAVVJ|G4P62_T004184"; product "hyaluronan binding protein 2"; protein_id "KAF7219631.1"; exon_number "13";
CM025013.1	Genbank	gene	3532989	3544436	.	+	.	gene_id "G4P62_002612"; transcript_id ""; description "delta-1-pyrroline-5-carboxylate synthase-like"; gbkey "Gene"; gene_biotype "protein_coding"; locus_tag "G4P62_002612"; note "LOC107375402";
CM025013.1	Genbank	transcript	3532989	3544436	.	+	.	gene_id "G4P62_002612"; transcript_id "gnl|WGS:JAAVVJ|G4P62_T004183"; gbkey "mRNA"; locus_tag "G4P62_002612"; orig_protein_id "gnl|WGS:JAAVVJ|G4P62_P004183"; orig_transcript_id "gnl|WGS:JAAVVJ|G4P62_T004183"; product "delta-1-pyrroline-5-carboxylate synthase-like"; transcript_biotype "mRNA";
CM025013.1	Genbank	exon	3532989	3533337	.	+	.	gene_id "G4P62_002612"; transcript_id "gnl|WGS:JAAVVJ|G4P62_T004183"; locus_tag "G4P62_002612"; orig_protein_id "gnl|WGS:JAAVVJ|G4P62_P004183"; orig_transcript_id "gnl|WGS:JAAVVJ|G4P62_T004183"; product "delta-1-pyrroline-5-carboxylate synthase-like"; transcript_biotype "mRNA"; exon_number "1";
CM025013.1	Genbank	exon	3535272	3535423	.	+	.	gene_id "G4P62_002612"; transcript_id "gnl|WGS:JAAVVJ|G4P62_T004183"; locus_tag "G4P62_002612"; orig_protein_id "gnl|WGS:JAAVVJ|G4P62_P004183"; orig_transcript_id "gnl|WGS:JAAVVJ|G4P62_T004183"; product "delta-1-pyrroline-5-carboxylate synthase-like"; transcript_biotype "mRNA"; exon_number "2";
CM025013.1	Genbank	exon	3535505	3535654	.	+	.	gene_id "G4P62_002612"; transcript_id "gnl|WGS:JAAVVJ|G4P62_T004183"; locus_tag "G4P62_002612"; orig_protein_id "gnl|WGS:JAAVVJ|G4P62_P004183"; orig_transcript_id "gnl|WGS:JAAVVJ|G4P62_T004183"; product "delta-1-pyrroline-5-carboxylate synthase-like"; transcript_biotype "mRNA"; exon_number "3";
CM025013.1	Genbank	exon	3535737	3535841	.	+	.	gene_id "G4P62_002612"; transcript_id "gnl|WGS:JAAVVJ|G4P62_T004183"; locus_tag "G4P62_002612"; orig_protein_id "gnl|WGS:JAAVVJ|G4P62_P004183"; orig_transcript_id "gnl|WGS:JAAVVJ|G4P62_T004183"; product "delta-1-pyrroline-5-carboxylate synthase-like"; transcript_biotype "mRNA"; exon_number "4";
CM025013.1	Genbank	exon	3535918	3536076	.	+	.	gene_id "G4P62_002612"; transcript_id "gnl|WGS:JAAVVJ|G4P62_T004183"; locus_tag "G4P62_002612"; orig_protein_id "gnl|WGS:JAAVVJ|G4P62_P004183"; orig_transcript_id "gnl|WGS:JAAVVJ|G4P62_T004183"; product "delta-1-pyrroline-5-carboxylate synthase-like"; transcript_biotype "mRNA"; exon_number "5";
CM025013.1	Genbank	exon	3536246	3536336	.	+	.	gene_id "G4P62_002612"; transcript_id "gnl|WGS:JAAVVJ|G4P62_T004183"; locus_tag "G4P62_002612"; orig_protein_id "gnl|WGS:JAAVVJ|G4P62_P004183"; orig_transcript_id "gnl|WGS:JAAVVJ|G4P62_T004183"; product "delta-1-pyrroline-5-carboxylate synthase-like"; transcript_biotype "mRNA"; exon_number "6";
CM025013.1	Genbank	exon	3537803	3537927	.	+	.	gene_id "G4P62_002612"; transcript_id "gnl|WGS:JAAVVJ|G4P62_T004183"; locus_tag "G4P62_002612"; orig_protein_id "gnl|WGS:JAAVVJ|G4P62_P004183"; orig_transcript_id "gnl|WGS:JAAVVJ|G4P62_T004183"; product "delta-1-pyrroline-5-carboxylate synthase-like"; transcript_biotype "mRNA"; exon_number "7";
CM025013.1	Genbank	exon	3538008	3538152	.	+	.	gene_id "G4P62_002612"; transcript_id "gnl|WGS:JAAVVJ|G4P62_T004183"; locus_tag "G4P62_002612"; orig_protein_id "gnl|WGS:JAAVVJ|G4P62_P004183"; orig_transcript_id "gnl|WGS:JAAVVJ|G4P62_T004183"; product "delta-1-pyrroline-5-carboxylate synthase-like"; transcript_biotype "mRNA"; exon_number "8";
CM025013.1	Genbank	exon	3538230	3538303	.	+	.	gene_id "G4P62_002612"; transcript_id "gnl|WGS:JAAVVJ|G4P62_T004183"; locus_tag "G4P62_002612"; orig_protein_id "gnl|WGS:JAAVVJ|G4P62_P004183"; orig_transcript_id "gnl|WGS:JAAVVJ|G4P62_T004183"; product "delta-1-pyrroline-5-carboxylate synthase-like"; transcript_biotype "mRNA"; exon_number "9";
CM025013.1	Genbank	exon	3538396	3538495	.	+	.	gene_id "G4P62_002612"; transcript_id "gnl|WGS:JAAVVJ|G4P62_T004183"; locus_tag "G4P62_002612"; orig_protein_id "gnl|WGS:JAAVVJ|G4P62_P004183"; orig_transcript_id "gnl|WGS:JAAVVJ|G4P62_T004183"; product "delta-1-pyrroline-5-carboxylate synthase-like"; transcript_biotype "mRNA"; exon_number "10";
CM025013.1	Genbank	exon	3542284	3542504	.	+	.	gene_id "G4P62_002612"; transcript_id "gnl|WGS:JAAVVJ|G4P62_T004183"; locus_tag "G4P62_002612"; orig_protein_id "gnl|WGS:JAAVVJ|G4P62_P004183"; orig_transcript_id "gnl|WGS:JAAVVJ|G4P62_T004183"; product "delta-1-pyrroline-5-carboxylate synthase-like"; transcript_biotype "mRNA"; exon_number "11";
CM025013.1	Genbank	exon	3542591	3542728	.	+	.	gene_id "G4P62_002612"; transcript_id "gnl|WGS:JAAVVJ|G4P62_T004183"; locus_tag "G4P62_002612"; orig_protein_id "gnl|WGS:JAAVVJ|G4P62_P004183"; orig_transcript_id "gnl|WGS:JAAVVJ|G4P62_T004183"; product "delta-1-pyrroline-5-carboxylate synthase-like"; transcript_biotype "mRNA"; exon_number "12";
CM025013.1	Genbank	exon	3542817	3543012	.	+	.	gene_id "G4P62_002612"; transcript_id "gnl|WGS:JAAVVJ|G4P62_T004183"; locus_tag "G4P62_002612"; orig_protein_id "gnl|WGS:JAAVVJ|G4P62_P004183"; orig_transcript_id "gnl|WGS:JAAVVJ|G4P62_T004183"; product "delta-1-pyrroline-5-carboxylate synthase-like"; transcript_biotype "mRNA"; exon_number "13";
CM025013.1	Genbank	exon	3543143	3543264	.	+	.	gene_id "G4P62_002612"; transcript_id "gnl|WGS:JAAVVJ|G4P62_T004183"; locus_tag "G4P62_002612"; orig_protein_id "gnl|WGS:JAAVVJ|G4P62_P004183"; orig_transcript_id "gnl|WGS:JAAVVJ|G4P62_T004183"; product "delta-1-pyrroline-5-carboxylate synthase-like"; transcript_biotype "mRNA"; exon_number "14";
CM025013.1	Genbank	exon	3543388	3543670	.	+	.	gene_id "G4P62_002612"; transcript_id "gnl|WGS:JAAVVJ|G4P62_T004183"; locus_tag "G4P62_002612"; orig_protein_id "gnl|WGS:JAAVVJ|G4P62_P004183"; orig_transcript_id "gnl|WGS:JAAVVJ|G4P62_T004183"; product "delta-1-pyrroline-5-carboxylate synthase-like"; transcript_biotype "mRNA"; exon_number "15";
CM025013.1	Genbank	exon	3543774	3544436	.	+	.	gene_id "G4P62_002612"; transcript_id "gnl|WGS:JAAVVJ|G4P62_T004183"; locus_tag "G4P62_002612"; orig_protein_id "gnl|WGS:JAAVVJ|G4P62_P004183"; orig_transcript_id "gnl|WGS:JAAVVJ|G4P62_T004183"; product "delta-1-pyrroline-5-carboxylate synthase-like"; transcript_biotype "mRNA"; exon_number "16";
CM025013.1	Genbank	CDS	3533238	3533337	.	+	0	gene_id "G4P62_002612"; transcript_id "gnl|WGS:JAAVVJ|G4P62_T004183"; gbkey "CDS"; locus_tag "G4P62_002612"; orig_transcript_id "gnl|WGS:JAAVVJ|G4P62_T004183"; product "delta-1-pyrroline-5-carboxylate synthase-like"; protein_id "KAF7219630.1"; exon_number "1";
CM025013.1	Genbank	CDS	3535272	3535423	.	+	2	gene_id "G4P62_002612"; transcript_id "gnl|WGS:JAAVVJ|G4P62_T004183"; gbkey "CDS"; locus_tag "G4P62_002612"; orig_transcript_id "gnl|WGS:JAAVVJ|G4P62_T004183"; product "delta-1-pyrroline-5-carboxylate synthase-like"; protein_id "KAF7219630.1"; exon_number "2";
CM025013.1	Genbank	CDS	3535505	3535654	.	+	0	gene_id "G4P62_002612"; transcript_id "gnl|WGS:JAAVVJ|G4P62_T004183"; gbkey "CDS"; locus_tag "G4P62_002612"; orig_transcript_id "gnl|WGS:JAAVVJ|G4P62_T004183"; product "delta-1-pyrroline-5-carboxylate synthase-like"; protein_id "KAF7219630.1"; exon_number "3";
CM025013.1	Genbank	CDS	3535737	3535841	.	+	0	gene_id "G4P62_002612"; transcript_id "gnl|WGS:JAAVVJ|G4P62_T004183"; gbkey "CDS"; locus_tag "G4P62_002612"; orig_transcript_id "gnl|WGS:JAAVVJ|G4P62_T004183"; product "delta-1-pyrroline-5-carboxylate synthase-like"; protein_id "KAF7219630.1"; exon_number "4";
CM025013.1	Genbank	CDS	3535918	3536076	.	+	0	gene_id "G4P62_002612"; transcript_id "gnl|WGS:JAAVVJ|G4P62_T004183"; gbkey "CDS"; locus_tag "G4P62_002612"; orig_transcript_id "gnl|WGS:JAAVVJ|G4P62_T004183"; product "delta-1-pyrroline-5-carboxylate synthase-like"; protein_id "KAF7219630.1"; exon_number "5";
CM025013.1	Genbank	CDS	3536246	3536336	.	+	0	gene_id "G4P62_002612"; transcript_id "gnl|WGS:JAAVVJ|G4P62_T004183"; gbkey "CDS"; locus_tag "G4P62_002612"; orig_transcript_id "gnl|WGS:JAAVVJ|G4P62_T004183"; product "delta-1-pyrroline-5-carboxylate synthase-like"; protein_id "KAF7219630.1"; exon_number "6";
CM025013.1	Genbank	CDS	3537803	3537927	.	+	2	gene_id "G4P62_002612"; transcript_id "gnl|WGS:JAAVVJ|G4P62_T004183"; gbkey "CDS"; locus_tag "G4P62_002612"; orig_transcript_id "gnl|WGS:JAAVVJ|G4P62_T004183"; product "delta-1-pyrroline-5-carboxylate synthase-like"; protein_id "KAF7219630.1"; exon_number "7";
CM025013.1	Genbank	CDS	3538008	3538152	.	+	0	gene_id "G4P62_002612"; transcript_id "gnl|WGS:JAAVVJ|G4P62_T004183"; gbkey "CDS"; locus_tag "G4P62_002612"; orig_transcript_id "gnl|WGS:JAAVVJ|G4P62_T004183"; product "delta-1-pyrroline-5-carboxylate synthase-like"; protein_id "KAF7219630.1"; exon_number "8";
CM025013.1	Genbank	CDS	3538230	3538303	.	+	2	gene_id "G4P62_002612"; transcript_id "gnl|WGS:JAAVVJ|G4P62_T004183"; gbkey "CDS"; locus_tag "G4P62_002612"; orig_transcript_id "gnl|WGS:JAAVVJ|G4P62_T004183"; product "delta-1-pyrroline-5-carboxylate synthase-like"; protein_id "KAF7219630.1"; exon_number "9";
CM025013.1	Genbank	CDS	3538396	3538495	.	+	0	gene_id "G4P62_002612"; transcript_id "gnl|WGS:JAAVVJ|G4P62_T004183"; gbkey "CDS"; locus_tag "G4P62_002612"; orig_transcript_id "gnl|WGS:JAAVVJ|G4P62_T004183"; product "delta-1-pyrroline-5-carboxylate synthase-like"; protein_id "KAF7219630.1"; exon_number "10";
CM025013.1	Genbank	CDS	3542284	3542504	.	+	2	gene_id "G4P62_002612"; transcript_id "gnl|WGS:JAAVVJ|G4P62_T004183"; gbkey "CDS"; locus_tag "G4P62_002612"; orig_transcript_id "gnl|WGS:JAAVVJ|G4P62_T004183"; product "delta-1-pyrroline-5-carboxylate synthase-like"; protein_id "KAF7219630.1"; exon_number "11";
CM025013.1	Genbank	CDS	3542591	3542728	.	+	0	gene_id "G4P62_002612"; transcript_id "gnl|WGS:JAAVVJ|G4P62_T004183"; gbkey "CDS"; locus_tag "G4P62_002612"; orig_transcript_id "gnl|WGS:JAAVVJ|G4P62_T004183"; product "delta-1-pyrroline-5-carboxylate synthase-like"; protein_id "KAF7219630.1"; exon_number "12";
CM025013.1	Genbank	CDS	3542817	3543012	.	+	0	gene_id "G4P62_002612"; transcript_id "gnl|WGS:JAAVVJ|G4P62_T004183"; gbkey "CDS"; locus_tag "G4P62_002612"; orig_transcript_id "gnl|WGS:JAAVVJ|G4P62_T004183"; product "delta-1-pyrroline-5-carboxylate synthase-like"; protein_id "KAF7219630.1"; exon_number "13";
CM025013.1	Genbank	CDS	3543143	3543264	.	+	2	gene_id "G4P62_002612"; transcript_id "gnl|WGS:JAAVVJ|G4P62_T004183"; gbkey "CDS"; locus_tag "G4P62_002612"; orig_transcript_id "gnl|WGS:JAAVVJ|G4P62_T004183"; product "delta-1-pyrroline-5-carboxylate synthase-like"; protein_id "KAF7219630.1"; exon_number "14";
CM025013.1	Genbank	CDS	3543388	3543670	.	+	0	gene_id "G4P62_002612"; transcript_id "gnl|WGS:JAAVVJ|G4P62_T004183"; gbkey "CDS"; locus_tag "G4P62_002612"; orig_transcript_id "gnl|WGS:JAAVVJ|G4P62_T004183"; product "delta-1-pyrroline-5-carboxylate synthase-like"; protein_id "KAF7219630.1"; exon_number "15";
CM025013.1	Genbank	CDS	3543774	3543952	.	+	2	gene_id "G4P62_002612"; transcript_id "gnl|WGS:JAAVVJ|G4P62_T004183"; gbkey "CDS"; locus_tag "G4P62_002612"; orig_transcript_id "gnl|WGS:JAAVVJ|G4P62_T004183"; product "delta-1-pyrroline-5-carboxylate synthase-like"; protein_id "KAF7219630.1"; exon_number "16";
CM025013.1	Genbank	start_codon	3533238	3533240	.	+	0	gene_id "G4P62_002612"; transcript_id "gnl|WGS:JAAVVJ|G4P62_T004183"; gbkey "CDS"; locus_tag "G4P62_002612"; orig_transcript_id "gnl|WGS:JAAVVJ|G4P62_T004183"; product "delta-1-pyrroline-5-carboxylate synthase-like"; protein_id "KAF7219630.1"; exon_number "1";
CM025013.1	Genbank	stop_codon	3543953	3543955	.	+	0	gene_id "G4P62_002612"; transcript_id "gnl|WGS:JAAVVJ|G4P62_T004183"; gbkey "CDS"; locus_tag "G4P62_002612"; orig_transcript_id "gnl|WGS:JAAVVJ|G4P62_T004183"; product "delta-1-pyrroline-5-carboxylate synthase-like"; protein_id "KAF7219630.1"; exon_number "16";
CM025013.1	Genbank	gene	3546408	3632913	.	+	.	gene_id "G4P62_002611"; transcript_id ""; description "arginyl-tRNA--protein transferase 1 isoform X2"; gbkey "Gene"; gene "ate1"; gene_biotype "protein_coding"; locus_tag "G4P62_002611";
CM025013.1	Genbank	transcript	3546408	3632913	.	+	.	gene_id "G4P62_002611"; transcript_id "gnl|WGS:JAAVVJ|G4P62_T004181"; gbkey "mRNA"; gene "ate1"; locus_tag "G4P62_002611"; note "transcript variant X1"; orig_protein_id "gnl|WGS:JAAVVJ|G4P62_P004181"; orig_transcript_id "gnl|WGS:JAAVVJ|G4P62_T004181"; product "arginyltransferase 1"; transcript_biotype "mRNA";
CM025013.1	Genbank	exon	3546408	3546595	.	+	.	gene_id "G4P62_002611"; transcript_id "gnl|WGS:JAAVVJ|G4P62_T004181"; gene "ate1"; locus_tag "G4P62_002611"; note "transcript variant X1"; orig_protein_id "gnl|WGS:JAAVVJ|G4P62_P004181"; orig_transcript_id "gnl|WGS:JAAVVJ|G4P62_T004181"; product "arginyltransferase 1"; transcript_biotype "mRNA"; exon_number "1";
CM025013.1	Genbank	exon	3554884	3554947	.	+	.	gene_id "G4P62_002611"; transcript_id "gnl|WGS:JAAVVJ|G4P62_T004181"; gene "ate1"; locus_tag "G4P62_002611"; note "transcript variant X1"; orig_protein_id "gnl|WGS:JAAVVJ|G4P62_P004181"; orig_transcript_id "gnl|WGS:JAAVVJ|G4P62_T004181"; product "arginyltransferase 1"; transcript_biotype "mRNA"; exon_number "2";
CM025013.1	Genbank	exon	3558921	3558983	.	+	.	gene_id "G4P62_002611"; transcript_id "gnl|WGS:JAAVVJ|G4P62_T004181"; gene "ate1"; locus_tag "G4P62_002611"; note "transcript variant X1"; orig_protein_id "gnl|WGS:JAAVVJ|G4P62_P004181"; orig_transcript_id "gnl|WGS:JAAVVJ|G4P62_T004181"; product "arginyltransferase 1"; transcript_biotype "mRNA"; exon_number "3";
CM025013.1	Genbank	exon	3559077	3559180	.	+	.	gene_id "G4P62_002611"; transcript_id "gnl|WGS:JAAVVJ|G4P62_T004181"; gene "ate1"; locus_tag "G4P62_002611"; note "transcript variant X1"; orig_protein_id "gnl|WGS:JAAVVJ|G4P62_P004181"; orig_transcript_id "gnl|WGS:JAAVVJ|G4P62_T004181"; product "arginyltransferase 1"; transcript_biotype "mRNA"; exon_number "4";
CM025013.1	Genbank	exon	3559303	3559512	.	+	.	gene_id "G4P62_002611"; transcript_id "gnl|WGS:JAAVVJ|G4P62_T004181"; gene "ate1"; locus_tag "G4P62_002611"; note "transcript variant X1"; orig_protein_id "gnl|WGS:JAAVVJ|G4P62_P004181"; orig_transcript_id "gnl|WGS:JAAVVJ|G4P62_T004181"; product "arginyltransferase 1"; transcript_biotype "mRNA"; exon_number "5";
CM025013.1	Genbank	exon	3564796	3564989	.	+	.	gene_id "G4P62_002611"; transcript_id "gnl|WGS:JAAVVJ|G4P62_T004181"; gene "ate1"; locus_tag "G4P62_002611"; note "transcript variant X1"; orig_protein_id "gnl|WGS:JAAVVJ|G4P62_P004181"; orig_transcript_id "gnl|WGS:JAAVVJ|G4P62_T004181"; product "arginyltransferase 1"; transcript_biotype "mRNA"; exon_number "6";
CM025013.1	Genbank	exon	3573110	3573238	.	+	.	gene_id "G4P62_002611"; transcript_id "gnl|WGS:JAAVVJ|G4P62_T004181"; gene "ate1"; locus_tag "G4P62_002611"; note "transcript variant X1"; orig_protein_id "gnl|WGS:JAAVVJ|G4P62_P004181"; orig_transcript_id "gnl|WGS:JAAVVJ|G4P62_T004181"; product "arginyltransferase 1"; transcript_biotype "mRNA"; exon_number "7";
CM025013.1	Genbank	exon	3587443	3587475	.	+	.	gene_id "G4P62_002611"; transcript_id "gnl|WGS:JAAVVJ|G4P62_T004181"; gene "ate1"; locus_tag "G4P62_002611"; note "transcript variant X1"; orig_protein_id "gnl|WGS:JAAVVJ|G4P62_P004181"; orig_transcript_id "gnl|WGS:JAAVVJ|G4P62_T004181"; product "arginyltransferase 1"; transcript_biotype "mRNA"; exon_number "8";
CM025013.1	Genbank	exon	3598747	3598928	.	+	.	gene_id "G4P62_002611"; transcript_id "gnl|WGS:JAAVVJ|G4P62_T004181"; gene "ate1"; locus_tag "G4P62_002611"; note "transcript variant X1"; orig_protein_id "gnl|WGS:JAAVVJ|G4P62_P004181"; orig_transcript_id "gnl|WGS:JAAVVJ|G4P62_T004181"; product "arginyltransferase 1"; transcript_biotype "mRNA"; exon_number "9";
CM025013.1	Genbank	exon	3602221	3602320	.	+	.	gene_id "G4P62_002611"; transcript_id "gnl|WGS:JAAVVJ|G4P62_T004181"; gene "ate1"; locus_tag "G4P62_002611"; note "transcript variant X1"; orig_protein_id "gnl|WGS:JAAVVJ|G4P62_P004181"; orig_transcript_id "gnl|WGS:JAAVVJ|G4P62_T004181"; product "arginyltransferase 1"; transcript_biotype "mRNA"; exon_number "10";
CM025013.1	Genbank	exon	3625508	3625628	.	+	.	gene_id "G4P62_002611"; transcript_id "gnl|WGS:JAAVVJ|G4P62_T004181"; gene "ate1"; locus_tag "G4P62_002611"; note "transcript variant X1"; orig_protein_id "gnl|WGS:JAAVVJ|G4P62_P004181"; orig_transcript_id "gnl|WGS:JAAVVJ|G4P62_T004181"; product "arginyltransferase 1"; transcript_biotype "mRNA"; exon_number "11";
CM025013.1	Genbank	exon	3632229	3632913	.	+	.	gene_id "G4P62_002611"; transcript_id "gnl|WGS:JAAVVJ|G4P62_T004181"; gene "ate1"; locus_tag "G4P62_002611"; note "transcript variant X1"; orig_protein_id "gnl|WGS:JAAVVJ|G4P62_P004181"; orig_transcript_id "gnl|WGS:JAAVVJ|G4P62_T004181"; product "arginyltransferase 1"; transcript_biotype "mRNA"; exon_number "12";
CM025013.1	Genbank	CDS	3546496	3546595	.	+	0	gene_id "G4P62_002611"; transcript_id "gnl|WGS:JAAVVJ|G4P62_T004181"; gbkey "CDS"; gene "ate1"; locus_tag "G4P62_002611"; orig_transcript_id "gnl|WGS:JAAVVJ|G4P62_T004181"; product "transcript variant X1"; protein_id "KAF7219628.1"; exon_number "1";
CM025013.1	Genbank	CDS	3554884	3554947	.	+	2	gene_id "G4P62_002611"; transcript_id "gnl|WGS:JAAVVJ|G4P62_T004181"; gbkey "CDS"; gene "ate1"; locus_tag "G4P62_002611"; orig_transcript_id "gnl|WGS:JAAVVJ|G4P62_T004181"; product "transcript variant X1"; protein_id "KAF7219628.1"; exon_number "2";
CM025013.1	Genbank	CDS	3558921	3558983	.	+	1	gene_id "G4P62_002611"; transcript_id "gnl|WGS:JAAVVJ|G4P62_T004181"; gbkey "CDS"; gene "ate1"; locus_tag "G4P62_002611"; orig_transcript_id "gnl|WGS:JAAVVJ|G4P62_T004181"; product "transcript variant X1"; protein_id "KAF7219628.1"; exon_number "3";
CM025013.1	Genbank	CDS	3559077	3559180	.	+	1	gene_id "G4P62_002611"; transcript_id "gnl|WGS:JAAVVJ|G4P62_T004181"; gbkey "CDS"; gene "ate1"; locus_tag "G4P62_002611"; orig_transcript_id "gnl|WGS:JAAVVJ|G4P62_T004181"; product "transcript variant X1"; protein_id "KAF7219628.1"; exon_number "4";
CM025013.1	Genbank	CDS	3559303	3559512	.	+	2	gene_id "G4P62_002611"; transcript_id "gnl|WGS:JAAVVJ|G4P62_T004181"; gbkey "CDS"; gene "ate1"; locus_tag "G4P62_002611"; orig_transcript_id "gnl|WGS:JAAVVJ|G4P62_T004181"; product "transcript variant X1"; protein_id "KAF7219628.1"; exon_number "5";
CM025013.1	Genbank	CDS	3564796	3564989	.	+	2	gene_id "G4P62_002611"; transcript_id "gnl|WGS:JAAVVJ|G4P62_T004181"; gbkey "CDS"; gene "ate1"; locus_tag "G4P62_002611"; orig_transcript_id "gnl|WGS:JAAVVJ|G4P62_T004181"; product "transcript variant X1"; protein_id "KAF7219628.1"; exon_number "6";
CM025013.1	Genbank	CDS	3573110	3573238	.	+	0	gene_id "G4P62_002611"; transcript_id "gnl|WGS:JAAVVJ|G4P62_T004181"; gbkey "CDS"; gene "ate1"; locus_tag "G4P62_002611"; orig_transcript_id "gnl|WGS:JAAVVJ|G4P62_T004181"; product "transcript variant X1"; protein_id "KAF7219628.1"; exon_number "7";
CM025013.1	Genbank	CDS	3587443	3587475	.	+	0	gene_id "G4P62_002611"; transcript_id "gnl|WGS:JAAVVJ|G4P62_T004181"; gbkey "CDS"; gene "ate1"; locus_tag "G4P62_002611"; orig_transcript_id "gnl|WGS:JAAVVJ|G4P62_T004181"; product "transcript variant X1"; protein_id "KAF7219628.1"; exon_number "8";
CM025013.1	Genbank	CDS	3598747	3598928	.	+	0	gene_id "G4P62_002611"; transcript_id "gnl|WGS:JAAVVJ|G4P62_T004181"; gbkey "CDS"; gene "ate1"; locus_tag "G4P62_002611"; orig_transcript_id "gnl|WGS:JAAVVJ|G4P62_T004181"; product "transcript variant X1"; protein_id "KAF7219628.1"; exon_number "9";
CM025013.1	Genbank	CDS	3602221	3602320	.	+	1	gene_id "G4P62_002611"; transcript_id "gnl|WGS:JAAVVJ|G4P62_T004181"; gbkey "CDS"; gene "ate1"; locus_tag "G4P62_002611"; orig_transcript_id "gnl|WGS:JAAVVJ|G4P62_T004181"; product "transcript variant X1"; protein_id "KAF7219628.1"; exon_number "10";
CM025013.1	Genbank	CDS	3625508	3625628	.	+	0	gene_id "G4P62_002611"; transcript_id "gnl|WGS:JAAVVJ|G4P62_T004181"; gbkey "CDS"; gene "ate1"; locus_tag "G4P62_002611"; orig_transcript_id "gnl|WGS:JAAVVJ|G4P62_T004181"; product "transcript variant X1"; protein_id "KAF7219628.1"; exon_number "11";
CM025013.1	Genbank	CDS	3632229	3632404	.	+	2	gene_id "G4P62_002611"; transcript_id "gnl|WGS:JAAVVJ|G4P62_T004181"; gbkey "CDS"; gene "ate1"; locus_tag "G4P62_002611"; orig_transcript_id "gnl|WGS:JAAVVJ|G4P62_T004181"; product "transcript variant X1"; protein_id "KAF7219628.1"; exon_number "12";
CM025013.1	Genbank	start_codon	3546496	3546498	.	+	0	gene_id "G4P62_002611"; transcript_id "gnl|WGS:JAAVVJ|G4P62_T004181"; gbkey "CDS"; gene "ate1"; locus_tag "G4P62_002611"; orig_transcript_id "gnl|WGS:JAAVVJ|G4P62_T004181"; product "transcript variant X1"; protein_id "KAF7219628.1"; exon_number "1";
CM025013.1	Genbank	stop_codon	3632405	3632407	.	+	0	gene_id "G4P62_002611"; transcript_id "gnl|WGS:JAAVVJ|G4P62_T004181"; gbkey "CDS"; gene "ate1"; locus_tag "G4P62_002611"; orig_transcript_id "gnl|WGS:JAAVVJ|G4P62_T004181"; product "transcript variant X1"; protein_id "KAF7219628.1"; exon_number "12";
CM025013.1	Genbank	transcript	3546408	3632913	.	+	.	gene_id "G4P62_002611"; transcript_id "gnl|WGS:JAAVVJ|G4P62_T004180"; gbkey "mRNA"; gene "ate1"; locus_tag "G4P62_002611"; note "transcript variant X2"; orig_protein_id "gnl|WGS:JAAVVJ|G4P62_P004180"; orig_transcript_id "gnl|WGS:JAAVVJ|G4P62_T004180"; product "arginyltransferase 1"; transcript_biotype "mRNA";
CM025013.1	Genbank	exon	3546408	3546595	.	+	.	gene_id "G4P62_002611"; transcript_id "gnl|WGS:JAAVVJ|G4P62_T004180"; gene "ate1"; locus_tag "G4P62_002611"; note "transcript variant X2"; orig_protein_id "gnl|WGS:JAAVVJ|G4P62_P004180"; orig_transcript_id "gnl|WGS:JAAVVJ|G4P62_T004180"; product "arginyltransferase 1"; transcript_biotype "mRNA"; exon_number "1";
CM025013.1	Genbank	exon	3554884	3554947	.	+	.	gene_id "G4P62_002611"; transcript_id "gnl|WGS:JAAVVJ|G4P62_T004180"; gene "ate1"; locus_tag "G4P62_002611"; note "transcript variant X2"; orig_protein_id "gnl|WGS:JAAVVJ|G4P62_P004180"; orig_transcript_id "gnl|WGS:JAAVVJ|G4P62_T004180"; product "arginyltransferase 1"; transcript_biotype "mRNA"; exon_number "2";
CM025013.1	Genbank	exon	3558921	3558983	.	+	.	gene_id "G4P62_002611"; transcript_id "gnl|WGS:JAAVVJ|G4P62_T004180"; gene "ate1"; locus_tag "G4P62_002611"; note "transcript variant X2"; orig_protein_id "gnl|WGS:JAAVVJ|G4P62_P004180"; orig_transcript_id "gnl|WGS:JAAVVJ|G4P62_T004180"; product "arginyltransferase 1"; transcript_biotype "mRNA"; exon_number "3";
CM025013.1	Genbank	exon	3559077	3559180	.	+	.	gene_id "G4P62_002611"; transcript_id "gnl|WGS:JAAVVJ|G4P62_T004180"; gene "ate1"; locus_tag "G4P62_002611"; note "transcript variant X2"; orig_protein_id "gnl|WGS:JAAVVJ|G4P62_P004180"; orig_transcript_id "gnl|WGS:JAAVVJ|G4P62_T004180"; product "arginyltransferase 1"; transcript_biotype "mRNA"; exon_number "4";
CM025013.1	Genbank	exon	3559303	3559512	.	+	.	gene_id "G4P62_002611"; transcript_id "gnl|WGS:JAAVVJ|G4P62_T004180"; gene "ate1"; locus_tag "G4P62_002611"; note "transcript variant X2"; orig_protein_id "gnl|WGS:JAAVVJ|G4P62_P004180"; orig_transcript_id "gnl|WGS:JAAVVJ|G4P62_T004180"; product "arginyltransferase 1"; transcript_biotype "mRNA"; exon_number "5";
CM025013.1	Genbank	exon	3564796	3564989	.	+	.	gene_id "G4P62_002611"; transcript_id "gnl|WGS:JAAVVJ|G4P62_T004180"; gene "ate1"; locus_tag "G4P62_002611"; note "transcript variant X2"; orig_protein_id "gnl|WGS:JAAVVJ|G4P62_P004180"; orig_transcript_id "gnl|WGS:JAAVVJ|G4P62_T004180"; product "arginyltransferase 1"; transcript_biotype "mRNA"; exon_number "6";
CM025013.1	Genbank	exon	3574130	3574258	.	+	.	gene_id "G4P62_002611"; transcript_id "gnl|WGS:JAAVVJ|G4P62_T004180"; gene "ate1"; locus_tag "G4P62_002611"; note "transcript variant X2"; orig_protein_id "gnl|WGS:JAAVVJ|G4P62_P004180"; orig_transcript_id "gnl|WGS:JAAVVJ|G4P62_T004180"; product "arginyltransferase 1"; transcript_biotype "mRNA"; exon_number "7";
CM025013.1	Genbank	exon	3587443	3587475	.	+	.	gene_id "G4P62_002611"; transcript_id "gnl|WGS:JAAVVJ|G4P62_T004180"; gene "ate1"; locus_tag "G4P62_002611"; note "transcript variant X2"; orig_protein_id "gnl|WGS:JAAVVJ|G4P62_P004180"; orig_transcript_id "gnl|WGS:JAAVVJ|G4P62_T004180"; product "arginyltransferase 1"; transcript_biotype "mRNA"; exon_number "8";
CM025013.1	Genbank	exon	3598747	3598928	.	+	.	gene_id "G4P62_002611"; transcript_id "gnl|WGS:JAAVVJ|G4P62_T004180"; gene "ate1"; locus_tag "G4P62_002611"; note "transcript variant X2"; orig_protein_id "gnl|WGS:JAAVVJ|G4P62_P004180"; orig_transcript_id "gnl|WGS:JAAVVJ|G4P62_T004180"; product "arginyltransferase 1"; transcript_biotype "mRNA"; exon_number "9";
CM025013.1	Genbank	exon	3602221	3602320	.	+	.	gene_id "G4P62_002611"; transcript_id "gnl|WGS:JAAVVJ|G4P62_T004180"; gene "ate1"; locus_tag "G4P62_002611"; note "transcript variant X2"; orig_protein_id "gnl|WGS:JAAVVJ|G4P62_P004180"; orig_transcript_id "gnl|WGS:JAAVVJ|G4P62_T004180"; product "arginyltransferase 1"; transcript_biotype "mRNA"; exon_number "10";
CM025013.1	Genbank	exon	3625508	3625628	.	+	.	gene_id "G4P62_002611"; transcript_id "gnl|WGS:JAAVVJ|G4P62_T004180"; gene "ate1"; locus_tag "G4P62_002611"; note "transcript variant X2"; orig_protein_id "gnl|WGS:JAAVVJ|G4P62_P004180"; orig_transcript_id "gnl|WGS:JAAVVJ|G4P62_T004180"; product "arginyltransferase 1"; transcript_biotype "mRNA"; exon_number "11";
CM025013.1	Genbank	exon	3632229	3632913	.	+	.	gene_id "G4P62_002611"; transcript_id "gnl|WGS:JAAVVJ|G4P62_T004180"; gene "ate1"; locus_tag "G4P62_002611"; note "transcript variant X2"; orig_protein_id "gnl|WGS:JAAVVJ|G4P62_P004180"; orig_transcript_id "gnl|WGS:JAAVVJ|G4P62_T004180"; product "arginyltransferase 1"; transcript_biotype "mRNA"; exon_number "12";
CM025013.1	Genbank	CDS	3546496	3546595	.	+	0	gene_id "G4P62_002611"; transcript_id "gnl|WGS:JAAVVJ|G4P62_T004180"; gbkey "CDS"; gene "ate1"; locus_tag "G4P62_002611"; orig_transcript_id "gnl|WGS:JAAVVJ|G4P62_T004180"; product "transcript variant X2"; protein_id "KAF7219627.1"; exon_number "1";
CM025013.1	Genbank	CDS	3554884	3554947	.	+	2	gene_id "G4P62_002611"; transcript_id "gnl|WGS:JAAVVJ|G4P62_T004180"; gbkey "CDS"; gene "ate1"; locus_tag "G4P62_002611"; orig_transcript_id "gnl|WGS:JAAVVJ|G4P62_T004180"; product "transcript variant X2"; protein_id "KAF7219627.1"; exon_number "2";
CM025013.1	Genbank	CDS	3558921	3558983	.	+	1	gene_id "G4P62_002611"; transcript_id "gnl|WGS:JAAVVJ|G4P62_T004180"; gbkey "CDS"; gene "ate1"; locus_tag "G4P62_002611"; orig_transcript_id "gnl|WGS:JAAVVJ|G4P62_T004180"; product "transcript variant X2"; protein_id "KAF7219627.1"; exon_number "3";
CM025013.1	Genbank	CDS	3559077	3559180	.	+	1	gene_id "G4P62_002611"; transcript_id "gnl|WGS:JAAVVJ|G4P62_T004180"; gbkey "CDS"; gene "ate1"; locus_tag "G4P62_002611"; orig_transcript_id "gnl|WGS:JAAVVJ|G4P62_T004180"; product "transcript variant X2"; protein_id "KAF7219627.1"; exon_number "4";
CM025013.1	Genbank	CDS	3559303	3559512	.	+	2	gene_id "G4P62_002611"; transcript_id "gnl|WGS:JAAVVJ|G4P62_T004180"; gbkey "CDS"; gene "ate1"; locus_tag "G4P62_002611"; orig_transcript_id "gnl|WGS:JAAVVJ|G4P62_T004180"; product "transcript variant X2"; protein_id "KAF7219627.1"; exon_number "5";
CM025013.1	Genbank	CDS	3564796	3564989	.	+	2	gene_id "G4P62_002611"; transcript_id "gnl|WGS:JAAVVJ|G4P62_T004180"; gbkey "CDS"; gene "ate1"; locus_tag "G4P62_002611"; orig_transcript_id "gnl|WGS:JAAVVJ|G4P62_T004180"; product "transcript variant X2"; protein_id "KAF7219627.1"; exon_number "6";
CM025013.1	Genbank	CDS	3574130	3574258	.	+	0	gene_id "G4P62_002611"; transcript_id "gnl|WGS:JAAVVJ|G4P62_T004180"; gbkey "CDS"; gene "ate1"; locus_tag "G4P62_002611"; orig_transcript_id "gnl|WGS:JAAVVJ|G4P62_T004180"; product "transcript variant X2"; protein_id "KAF7219627.1"; exon_number "7";
CM025013.1	Genbank	CDS	3587443	3587475	.	+	0	gene_id "G4P62_002611"; transcript_id "gnl|WGS:JAAVVJ|G4P62_T004180"; gbkey "CDS"; gene "ate1"; locus_tag "G4P62_002611"; orig_transcript_id "gnl|WGS:JAAVVJ|G4P62_T004180"; product "transcript variant X2"; protein_id "KAF7219627.1"; exon_number "8";
CM025013.1	Genbank	CDS	3598747	3598928	.	+	0	gene_id "G4P62_002611"; transcript_id "gnl|WGS:JAAVVJ|G4P62_T004180"; gbkey "CDS"; gene "ate1"; locus_tag "G4P62_002611"; orig_transcript_id "gnl|WGS:JAAVVJ|G4P62_T004180"; product "transcript variant X2"; protein_id "KAF7219627.1"; exon_number "9";
CM025013.1	Genbank	CDS	3602221	3602320	.	+	1	gene_id "G4P62_002611"; transcript_id "gnl|WGS:JAAVVJ|G4P62_T004180"; gbkey "CDS"; gene "ate1"; locus_tag "G4P62_002611"; orig_transcript_id "gnl|WGS:JAAVVJ|G4P62_T004180"; product "transcript variant X2"; protein_id "KAF7219627.1"; exon_number "10";
CM025013.1	Genbank	CDS	3625508	3625628	.	+	0	gene_id "G4P62_002611"; transcript_id "gnl|WGS:JAAVVJ|G4P62_T004180"; gbkey "CDS"; gene "ate1"; locus_tag "G4P62_002611"; orig_transcript_id "gnl|WGS:JAAVVJ|G4P62_T004180"; product "transcript variant X2"; protein_id "KAF7219627.1"; exon_number "11";
CM025013.1	Genbank	CDS	3632229	3632404	.	+	2	gene_id "G4P62_002611"; transcript_id "gnl|WGS:JAAVVJ|G4P62_T004180"; gbkey "CDS"; gene "ate1"; locus_tag "G4P62_002611"; orig_transcript_id "gnl|WGS:JAAVVJ|G4P62_T004180"; product "transcript variant X2"; protein_id "KAF7219627.1"; exon_number "12";
CM025013.1	Genbank	start_codon	3546496	3546498	.	+	0	gene_id "G4P62_002611"; transcript_id "gnl|WGS:JAAVVJ|G4P62_T004180"; gbkey "CDS"; gene "ate1"; locus_tag "G4P62_002611"; orig_transcript_id "gnl|WGS:JAAVVJ|G4P62_T004180"; product "transcript variant X2"; protein_id "KAF7219627.1"; exon_number "1";
CM025013.1	Genbank	stop_codon	3632405	3632407	.	+	0	gene_id "G4P62_002611"; transcript_id "gnl|WGS:JAAVVJ|G4P62_T004180"; gbkey "CDS"; gene "ate1"; locus_tag "G4P62_002611"; orig_transcript_id "gnl|WGS:JAAVVJ|G4P62_T004180"; product "transcript variant X2"; protein_id "KAF7219627.1"; exon_number "12";
CM025013.1	Genbank	transcript	3546409	3632913	.	+	.	gene_id "G4P62_002611"; transcript_id "gnl|WGS:JAAVVJ|G4P62_T004182"; gbkey "mRNA"; gene "ate1"; locus_tag "G4P62_002611"; note "transcript variant X3"; orig_protein_id "gnl|WGS:JAAVVJ|G4P62_P004182"; orig_transcript_id "gnl|WGS:JAAVVJ|G4P62_T004182"; product "arginyltransferase 1"; transcript_biotype "mRNA";
CM025013.1	Genbank	exon	3546409	3546595	.	+	.	gene_id "G4P62_002611"; transcript_id "gnl|WGS:JAAVVJ|G4P62_T004182"; gene "ate1"; locus_tag "G4P62_002611"; note "transcript variant X3"; orig_protein_id "gnl|WGS:JAAVVJ|G4P62_P004182"; orig_transcript_id "gnl|WGS:JAAVVJ|G4P62_T004182"; product "arginyltransferase 1"; transcript_biotype "mRNA"; exon_number "1";
CM025013.1	Genbank	exon	3554884	3554947	.	+	.	gene_id "G4P62_002611"; transcript_id "gnl|WGS:JAAVVJ|G4P62_T004182"; gene "ate1"; locus_tag "G4P62_002611"; note "transcript variant X3"; orig_protein_id "gnl|WGS:JAAVVJ|G4P62_P004182"; orig_transcript_id "gnl|WGS:JAAVVJ|G4P62_T004182"; product "arginyltransferase 1"; transcript_biotype "mRNA"; exon_number "2";
CM025013.1	Genbank	exon	3558921	3558983	.	+	.	gene_id "G4P62_002611"; transcript_id "gnl|WGS:JAAVVJ|G4P62_T004182"; gene "ate1"; locus_tag "G4P62_002611"; note "transcript variant X3"; orig_protein_id "gnl|WGS:JAAVVJ|G4P62_P004182"; orig_transcript_id "gnl|WGS:JAAVVJ|G4P62_T004182"; product "arginyltransferase 1"; transcript_biotype "mRNA"; exon_number "3";
CM025013.1	Genbank	exon	3559077	3559180	.	+	.	gene_id "G4P62_002611"; transcript_id "gnl|WGS:JAAVVJ|G4P62_T004182"; gene "ate1"; locus_tag "G4P62_002611"; note "transcript variant X3"; orig_protein_id "gnl|WGS:JAAVVJ|G4P62_P004182"; orig_transcript_id "gnl|WGS:JAAVVJ|G4P62_T004182"; product "arginyltransferase 1"; transcript_biotype "mRNA"; exon_number "4";
CM025013.1	Genbank	exon	3559303	3559512	.	+	.	gene_id "G4P62_002611"; transcript_id "gnl|WGS:JAAVVJ|G4P62_T004182"; gene "ate1"; locus_tag "G4P62_002611"; note "transcript variant X3"; orig_protein_id "gnl|WGS:JAAVVJ|G4P62_P004182"; orig_transcript_id "gnl|WGS:JAAVVJ|G4P62_T004182"; product "arginyltransferase 1"; transcript_biotype "mRNA"; exon_number "5";
CM025013.1	Genbank	exon	3564796	3564989	.	+	.	gene_id "G4P62_002611"; transcript_id "gnl|WGS:JAAVVJ|G4P62_T004182"; gene "ate1"; locus_tag "G4P62_002611"; note "transcript variant X3"; orig_protein_id "gnl|WGS:JAAVVJ|G4P62_P004182"; orig_transcript_id "gnl|WGS:JAAVVJ|G4P62_T004182"; product "arginyltransferase 1"; transcript_biotype "mRNA"; exon_number "6";
CM025013.1	Genbank	exon	3587443	3587475	.	+	.	gene_id "G4P62_002611"; transcript_id "gnl|WGS:JAAVVJ|G4P62_T004182"; gene "ate1"; locus_tag "G4P62_002611"; note "transcript variant X3"; orig_protein_id "gnl|WGS:JAAVVJ|G4P62_P004182"; orig_transcript_id "gnl|WGS:JAAVVJ|G4P62_T004182"; product "arginyltransferase 1"; transcript_biotype "mRNA"; exon_number "7";
CM025013.1	Genbank	exon	3598747	3598928	.	+	.	gene_id "G4P62_002611"; transcript_id "gnl|WGS:JAAVVJ|G4P62_T004182"; gene "ate1"; locus_tag "G4P62_002611"; note "transcript variant X3"; orig_protein_id "gnl|WGS:JAAVVJ|G4P62_P004182"; orig_transcript_id "gnl|WGS:JAAVVJ|G4P62_T004182"; product "arginyltransferase 1"; transcript_biotype "mRNA"; exon_number "8";
CM025013.1	Genbank	exon	3602221	3602320	.	+	.	gene_id "G4P62_002611"; transcript_id "gnl|WGS:JAAVVJ|G4P62_T004182"; gene "ate1"; locus_tag "G4P62_002611"; note "transcript variant X3"; orig_protein_id "gnl|WGS:JAAVVJ|G4P62_P004182"; orig_transcript_id "gnl|WGS:JAAVVJ|G4P62_T004182"; product "arginyltransferase 1"; transcript_biotype "mRNA"; exon_number "9";
CM025013.1	Genbank	exon	3625508	3625628	.	+	.	gene_id "G4P62_002611"; transcript_id "gnl|WGS:JAAVVJ|G4P62_T004182"; gene "ate1"; locus_tag "G4P62_002611"; note "transcript variant X3"; orig_protein_id "gnl|WGS:JAAVVJ|G4P62_P004182"; orig_transcript_id "gnl|WGS:JAAVVJ|G4P62_T004182"; product "arginyltransferase 1"; transcript_biotype "mRNA"; exon_number "10";
CM025013.1	Genbank	exon	3632229	3632913	.	+	.	gene_id "G4P62_002611"; transcript_id "gnl|WGS:JAAVVJ|G4P62_T004182"; gene "ate1"; locus_tag "G4P62_002611"; note "transcript variant X3"; orig_protein_id "gnl|WGS:JAAVVJ|G4P62_P004182"; orig_transcript_id "gnl|WGS:JAAVVJ|G4P62_T004182"; product "arginyltransferase 1"; transcript_biotype "mRNA"; exon_number "11";
CM025013.1	Genbank	CDS	3546496	3546595	.	+	0	gene_id "G4P62_002611"; transcript_id "gnl|WGS:JAAVVJ|G4P62_T004182"; gbkey "CDS"; gene "ate1"; locus_tag "G4P62_002611"; orig_transcript_id "gnl|WGS:JAAVVJ|G4P62_T004182"; product "transcript variant X3"; protein_id "KAF7219629.1"; exon_number "1";
CM025013.1	Genbank	CDS	3554884	3554947	.	+	2	gene_id "G4P62_002611"; transcript_id "gnl|WGS:JAAVVJ|G4P62_T004182"; gbkey "CDS"; gene "ate1"; locus_tag "G4P62_002611"; orig_transcript_id "gnl|WGS:JAAVVJ|G4P62_T004182"; product "transcript variant X3"; protein_id "KAF7219629.1"; exon_number "2";
CM025013.1	Genbank	CDS	3558921	3558983	.	+	1	gene_id "G4P62_002611"; transcript_id "gnl|WGS:JAAVVJ|G4P62_T004182"; gbkey "CDS"; gene "ate1"; locus_tag "G4P62_002611"; orig_transcript_id "gnl|WGS:JAAVVJ|G4P62_T004182"; product "transcript variant X3"; protein_id "KAF7219629.1"; exon_number "3";
CM025013.1	Genbank	CDS	3559077	3559180	.	+	1	gene_id "G4P62_002611"; transcript_id "gnl|WGS:JAAVVJ|G4P62_T004182"; gbkey "CDS"; gene "ate1"; locus_tag "G4P62_002611"; orig_transcript_id "gnl|WGS:JAAVVJ|G4P62_T004182"; product "transcript variant X3"; protein_id "KAF7219629.1"; exon_number "4";
CM025013.1	Genbank	CDS	3559303	3559512	.	+	2	gene_id "G4P62_002611"; transcript_id "gnl|WGS:JAAVVJ|G4P62_T004182"; gbkey "CDS"; gene "ate1"; locus_tag "G4P62_002611"; orig_transcript_id "gnl|WGS:JAAVVJ|G4P62_T004182"; product "transcript variant X3"; protein_id "KAF7219629.1"; exon_number "5";
CM025013.1	Genbank	CDS	3564796	3564989	.	+	2	gene_id "G4P62_002611"; transcript_id "gnl|WGS:JAAVVJ|G4P62_T004182"; gbkey "CDS"; gene "ate1"; locus_tag "G4P62_002611"; orig_transcript_id "gnl|WGS:JAAVVJ|G4P62_T004182"; product "transcript variant X3"; protein_id "KAF7219629.1"; exon_number "6";
CM025013.1	Genbank	CDS	3587443	3587475	.	+	0	gene_id "G4P62_002611"; transcript_id "gnl|WGS:JAAVVJ|G4P62_T004182"; gbkey "CDS"; gene "ate1"; locus_tag "G4P62_002611"; orig_transcript_id "gnl|WGS:JAAVVJ|G4P62_T004182"; product "transcript variant X3"; protein_id "KAF7219629.1"; exon_number "7";
CM025013.1	Genbank	CDS	3598747	3598928	.	+	0	gene_id "G4P62_002611"; transcript_id "gnl|WGS:JAAVVJ|G4P62_T004182"; gbkey "CDS"; gene "ate1"; locus_tag "G4P62_002611"; orig_transcript_id "gnl|WGS:JAAVVJ|G4P62_T004182"; product "transcript variant X3"; protein_id "KAF7219629.1"; exon_number "8";
CM025013.1	Genbank	CDS	3602221	3602320	.	+	1	gene_id "G4P62_002611"; transcript_id "gnl|WGS:JAAVVJ|G4P62_T004182"; gbkey "CDS"; gene "ate1"; locus_tag "G4P62_002611"; orig_transcript_id "gnl|WGS:JAAVVJ|G4P62_T004182"; product "transcript variant X3"; protein_id "KAF7219629.1"; exon_number "9";
CM025013.1	Genbank	CDS	3625508	3625628	.	+	0	gene_id "G4P62_002611"; transcript_id "gnl|WGS:JAAVVJ|G4P62_T004182"; gbkey "CDS"; gene "ate1"; locus_tag "G4P62_002611"; orig_transcript_id "gnl|WGS:JAAVVJ|G4P62_T004182"; product "transcript variant X3"; protein_id "KAF7219629.1"; exon_number "10";
CM025013.1	Genbank	CDS	3632229	3632404	.	+	2	gene_id "G4P62_002611"; transcript_id "gnl|WGS:JAAVVJ|G4P62_T004182"; gbkey "CDS"; gene "ate1"; locus_tag "G4P62_002611"; orig_transcript_id "gnl|WGS:JAAVVJ|G4P62_T004182"; product "transcript variant X3"; protein_id "KAF7219629.1"; exon_number "11";
CM025013.1	Genbank	start_codon	3546496	3546498	.	+	0	gene_id "G4P62_002611"; transcript_id "gnl|WGS:JAAVVJ|G4P62_T004182"; gbkey "CDS"; gene "ate1"; locus_tag "G4P62_002611"; orig_transcript_id "gnl|WGS:JAAVVJ|G4P62_T004182"; product "transcript variant X3"; protein_id "KAF7219629.1"; exon_number "1";
CM025013.1	Genbank	stop_codon	3632405	3632407	.	+	0	gene_id "G4P62_002611"; transcript_id "gnl|WGS:JAAVVJ|G4P62_T004182"; gbkey "CDS"; gene "ate1"; locus_tag "G4P62_002611"; orig_transcript_id "gnl|WGS:JAAVVJ|G4P62_T004182"; product "transcript variant X3"; protein_id "KAF7219629.1"; exon_number "11";
CM025013.1	Genbank	gene	3695313	3740101	.	+	.	gene_id "G4P62_002609"; transcript_id ""; description "fibroblast growth factor receptor 2 isoform X3"; gbkey "Gene"; gene "fgfr2"; gene_biotype "protein_coding"; locus_tag "G4P62_002609";
CM025013.1	Genbank	transcript	3695313	3740101	.	+	.	gene_id "G4P62_002609"; transcript_id "gnl|WGS:JAAVVJ|G4P62_T004176"; gbkey "mRNA"; gene "fgfr2"; locus_tag "G4P62_002609"; note "transcript variant X2"; orig_protein_id "gnl|WGS:JAAVVJ|G4P62_P004176"; orig_transcript_id "gnl|WGS:JAAVVJ|G4P62_T004176"; product "fibroblast growth factor receptor 2"; transcript_biotype "mRNA";
CM025013.1	Genbank	exon	3695313	3695870	.	+	.	gene_id "G4P62_002609"; transcript_id "gnl|WGS:JAAVVJ|G4P62_T004176"; gene "fgfr2"; locus_tag "G4P62_002609"; note "transcript variant X2"; orig_protein_id "gnl|WGS:JAAVVJ|G4P62_P004176"; orig_transcript_id "gnl|WGS:JAAVVJ|G4P62_T004176"; product "fibroblast growth factor receptor 2"; transcript_biotype "mRNA"; exon_number "1";
CM025013.1	Genbank	exon	3697488	3697743	.	+	.	gene_id "G4P62_002609"; transcript_id "gnl|WGS:JAAVVJ|G4P62_T004176"; gene "fgfr2"; locus_tag "G4P62_002609"; note "transcript variant X2"; orig_protein_id "gnl|WGS:JAAVVJ|G4P62_P004176"; orig_transcript_id "gnl|WGS:JAAVVJ|G4P62_T004176"; product "fibroblast growth factor receptor 2"; transcript_biotype "mRNA"; exon_number "2";
CM025013.1	Genbank	exon	3702904	3703161	.	+	.	gene_id "G4P62_002609"; transcript_id "gnl|WGS:JAAVVJ|G4P62_T004176"; gene "fgfr2"; locus_tag "G4P62_002609"; note "transcript variant X2"; orig_protein_id "gnl|WGS:JAAVVJ|G4P62_P004176"; orig_transcript_id "gnl|WGS:JAAVVJ|G4P62_T004176"; product "fibroblast growth factor receptor 2"; transcript_biotype "mRNA"; exon_number "3";
CM025013.1	Genbank	exon	3704869	3704943	.	+	.	gene_id "G4P62_002609"; transcript_id "gnl|WGS:JAAVVJ|G4P62_T004176"; gene "fgfr2"; locus_tag "G4P62_002609"; note "transcript variant X2"; orig_protein_id "gnl|WGS:JAAVVJ|G4P62_P004176"; orig_transcript_id "gnl|WGS:JAAVVJ|G4P62_T004176"; product "fibroblast growth factor receptor 2"; transcript_biotype "mRNA"; exon_number "4";
CM025013.1	Genbank	exon	3710534	3710703	.	+	.	gene_id "G4P62_002609"; transcript_id "gnl|WGS:JAAVVJ|G4P62_T004176"; gene "fgfr2"; locus_tag "G4P62_002609"; note "transcript variant X2"; orig_protein_id "gnl|WGS:JAAVVJ|G4P62_P004176"; orig_transcript_id "gnl|WGS:JAAVVJ|G4P62_T004176"; product "fibroblast growth factor receptor 2"; transcript_biotype "mRNA"; exon_number "5";
CM025013.1	Genbank	exon	3713136	3713259	.	+	.	gene_id "G4P62_002609"; transcript_id "gnl|WGS:JAAVVJ|G4P62_T004176"; gene "fgfr2"; locus_tag "G4P62_002609"; note "transcript variant X2"; orig_protein_id "gnl|WGS:JAAVVJ|G4P62_P004176"; orig_transcript_id "gnl|WGS:JAAVVJ|G4P62_T004176"; product "fibroblast growth factor receptor 2"; transcript_biotype "mRNA"; exon_number "6";
CM025013.1	Genbank	exon	3715629	3715819	.	+	.	gene_id "G4P62_002609"; transcript_id "gnl|WGS:JAAVVJ|G4P62_T004176"; gene "fgfr2"; locus_tag "G4P62_002609"; note "transcript variant X2"; orig_protein_id "gnl|WGS:JAAVVJ|G4P62_P004176"; orig_transcript_id "gnl|WGS:JAAVVJ|G4P62_T004176"; product "fibroblast growth factor receptor 2"; transcript_biotype "mRNA"; exon_number "7";
CM025013.1	Genbank	exon	3716035	3716173	.	+	.	gene_id "G4P62_002609"; transcript_id "gnl|WGS:JAAVVJ|G4P62_T004176"; gene "fgfr2"; locus_tag "G4P62_002609"; note "transcript variant X2"; orig_protein_id "gnl|WGS:JAAVVJ|G4P62_P004176"; orig_transcript_id "gnl|WGS:JAAVVJ|G4P62_T004176"; product "fibroblast growth factor receptor 2"; transcript_biotype "mRNA"; exon_number "8";
CM025013.1	Genbank	exon	3718633	3718832	.	+	.	gene_id "G4P62_002609"; transcript_id "gnl|WGS:JAAVVJ|G4P62_T004176"; gene "fgfr2"; locus_tag "G4P62_002609"; note "transcript variant X2"; orig_protein_id "gnl|WGS:JAAVVJ|G4P62_P004176"; orig_transcript_id "gnl|WGS:JAAVVJ|G4P62_T004176"; product "fibroblast growth factor receptor 2"; transcript_biotype "mRNA"; exon_number "9";
CM025013.1	Genbank	exon	3720507	3720646	.	+	.	gene_id "G4P62_002609"; transcript_id "gnl|WGS:JAAVVJ|G4P62_T004176"; gene "fgfr2"; locus_tag "G4P62_002609"; note "transcript variant X2"; orig_protein_id "gnl|WGS:JAAVVJ|G4P62_P004176"; orig_transcript_id "gnl|WGS:JAAVVJ|G4P62_T004176"; product "fibroblast growth factor receptor 2"; transcript_biotype "mRNA"; exon_number "10";
CM025013.1	Genbank	exon	3723401	3723522	.	+	.	gene_id "G4P62_002609"; transcript_id "gnl|WGS:JAAVVJ|G4P62_T004176"; gene "fgfr2"; locus_tag "G4P62_002609"; note "transcript variant X2"; orig_protein_id "gnl|WGS:JAAVVJ|G4P62_P004176"; orig_transcript_id "gnl|WGS:JAAVVJ|G4P62_T004176"; product "fibroblast growth factor receptor 2"; transcript_biotype "mRNA"; exon_number "11";
CM025013.1	Genbank	exon	3724275	3724385	.	+	.	gene_id "G4P62_002609"; transcript_id "gnl|WGS:JAAVVJ|G4P62_T004176"; gene "fgfr2"; locus_tag "G4P62_002609"; note "transcript variant X2"; orig_protein_id "gnl|WGS:JAAVVJ|G4P62_P004176"; orig_transcript_id "gnl|WGS:JAAVVJ|G4P62_T004176"; product "fibroblast growth factor receptor 2"; transcript_biotype "mRNA"; exon_number "12";
CM025013.1	Genbank	exon	3726006	3726196	.	+	.	gene_id "G4P62_002609"; transcript_id "gnl|WGS:JAAVVJ|G4P62_T004176"; gene "fgfr2"; locus_tag "G4P62_002609"; note "transcript variant X2"; orig_protein_id "gnl|WGS:JAAVVJ|G4P62_P004176"; orig_transcript_id "gnl|WGS:JAAVVJ|G4P62_T004176"; product "fibroblast growth factor receptor 2"; transcript_biotype "mRNA"; exon_number "13";
CM025013.1	Genbank	exon	3726880	3727002	.	+	.	gene_id "G4P62_002609"; transcript_id "gnl|WGS:JAAVVJ|G4P62_T004176"; gene "fgfr2"; locus_tag "G4P62_002609"; note "transcript variant X2"; orig_protein_id "gnl|WGS:JAAVVJ|G4P62_P004176"; orig_transcript_id "gnl|WGS:JAAVVJ|G4P62_T004176"; product "fibroblast growth factor receptor 2"; transcript_biotype "mRNA"; exon_number "14";
CM025013.1	Genbank	exon	3729193	3729263	.	+	.	gene_id "G4P62_002609"; transcript_id "gnl|WGS:JAAVVJ|G4P62_T004176"; gene "fgfr2"; locus_tag "G4P62_002609"; note "transcript variant X2"; orig_protein_id "gnl|WGS:JAAVVJ|G4P62_P004176"; orig_transcript_id "gnl|WGS:JAAVVJ|G4P62_T004176"; product "fibroblast growth factor receptor 2"; transcript_biotype "mRNA"; exon_number "15";
CM025013.1	Genbank	exon	3732552	3732689	.	+	.	gene_id "G4P62_002609"; transcript_id "gnl|WGS:JAAVVJ|G4P62_T004176"; gene "fgfr2"; locus_tag "G4P62_002609"; note "transcript variant X2"; orig_protein_id "gnl|WGS:JAAVVJ|G4P62_P004176"; orig_transcript_id "gnl|WGS:JAAVVJ|G4P62_T004176"; product "fibroblast growth factor receptor 2"; transcript_biotype "mRNA"; exon_number "16";
CM025013.1	Genbank	exon	3737249	3737354	.	+	.	gene_id "G4P62_002609"; transcript_id "gnl|WGS:JAAVVJ|G4P62_T004176"; gene "fgfr2"; locus_tag "G4P62_002609"; note "transcript variant X2"; orig_protein_id "gnl|WGS:JAAVVJ|G4P62_P004176"; orig_transcript_id "gnl|WGS:JAAVVJ|G4P62_T004176"; product "fibroblast growth factor receptor 2"; transcript_biotype "mRNA"; exon_number "17";
CM025013.1	Genbank	exon	3738601	3740101	.	+	.	gene_id "G4P62_002609"; transcript_id "gnl|WGS:JAAVVJ|G4P62_T004176"; gene "fgfr2"; locus_tag "G4P62_002609"; note "transcript variant X2"; orig_protein_id "gnl|WGS:JAAVVJ|G4P62_P004176"; orig_transcript_id "gnl|WGS:JAAVVJ|G4P62_T004176"; product "fibroblast growth factor receptor 2"; transcript_biotype "mRNA"; exon_number "18";
CM025013.1	Genbank	CDS	3697563	3697743	.	+	0	gene_id "G4P62_002609"; transcript_id "gnl|WGS:JAAVVJ|G4P62_T004176"; gbkey "CDS"; gene "fgfr2"; locus_tag "G4P62_002609"; orig_transcript_id "gnl|WGS:JAAVVJ|G4P62_T004176"; product "transcript variant X2"; protein_id "KAF7219624.1"; exon_number "2";
CM025013.1	Genbank	CDS	3702904	3703161	.	+	2	gene_id "G4P62_002609"; transcript_id "gnl|WGS:JAAVVJ|G4P62_T004176"; gbkey "CDS"; gene "fgfr2"; locus_tag "G4P62_002609"; orig_transcript_id "gnl|WGS:JAAVVJ|G4P62_T004176"; product "transcript variant X2"; protein_id "KAF7219624.1"; exon_number "3";
CM025013.1	Genbank	CDS	3704869	3704943	.	+	2	gene_id "G4P62_002609"; transcript_id "gnl|WGS:JAAVVJ|G4P62_T004176"; gbkey "CDS"; gene "fgfr2"; locus_tag "G4P62_002609"; orig_transcript_id "gnl|WGS:JAAVVJ|G4P62_T004176"; product "transcript variant X2"; protein_id "KAF7219624.1"; exon_number "4";
CM025013.1	Genbank	CDS	3710534	3710703	.	+	2	gene_id "G4P62_002609"; transcript_id "gnl|WGS:JAAVVJ|G4P62_T004176"; gbkey "CDS"; gene "fgfr2"; locus_tag "G4P62_002609"; orig_transcript_id "gnl|WGS:JAAVVJ|G4P62_T004176"; product "transcript variant X2"; protein_id "KAF7219624.1"; exon_number "5";
CM025013.1	Genbank	CDS	3713136	3713259	.	+	0	gene_id "G4P62_002609"; transcript_id "gnl|WGS:JAAVVJ|G4P62_T004176"; gbkey "CDS"; gene "fgfr2"; locus_tag "G4P62_002609"; orig_transcript_id "gnl|WGS:JAAVVJ|G4P62_T004176"; product "transcript variant X2"; protein_id "KAF7219624.1"; exon_number "6";
CM025013.1	Genbank	CDS	3715629	3715819	.	+	2	gene_id "G4P62_002609"; transcript_id "gnl|WGS:JAAVVJ|G4P62_T004176"; gbkey "CDS"; gene "fgfr2"; locus_tag "G4P62_002609"; orig_transcript_id "gnl|WGS:JAAVVJ|G4P62_T004176"; product "transcript variant X2"; protein_id "KAF7219624.1"; exon_number "7";
CM025013.1	Genbank	CDS	3716035	3716173	.	+	0	gene_id "G4P62_002609"; transcript_id "gnl|WGS:JAAVVJ|G4P62_T004176"; gbkey "CDS"; gene "fgfr2"; locus_tag "G4P62_002609"; orig_transcript_id "gnl|WGS:JAAVVJ|G4P62_T004176"; product "transcript variant X2"; protein_id "KAF7219624.1"; exon_number "8";
CM025013.1	Genbank	CDS	3718633	3718832	.	+	2	gene_id "G4P62_002609"; transcript_id "gnl|WGS:JAAVVJ|G4P62_T004176"; gbkey "CDS"; gene "fgfr2"; locus_tag "G4P62_002609"; orig_transcript_id "gnl|WGS:JAAVVJ|G4P62_T004176"; product "transcript variant X2"; protein_id "KAF7219624.1"; exon_number "9";
CM025013.1	Genbank	CDS	3720507	3720646	.	+	0	gene_id "G4P62_002609"; transcript_id "gnl|WGS:JAAVVJ|G4P62_T004176"; gbkey "CDS"; gene "fgfr2"; locus_tag "G4P62_002609"; orig_transcript_id "gnl|WGS:JAAVVJ|G4P62_T004176"; product "transcript variant X2"; protein_id "KAF7219624.1"; exon_number "10";
CM025013.1	Genbank	CDS	3723401	3723522	.	+	1	gene_id "G4P62_002609"; transcript_id "gnl|WGS:JAAVVJ|G4P62_T004176"; gbkey "CDS"; gene "fgfr2"; locus_tag "G4P62_002609"; orig_transcript_id "gnl|WGS:JAAVVJ|G4P62_T004176"; product "transcript variant X2"; protein_id "KAF7219624.1"; exon_number "11";
CM025013.1	Genbank	CDS	3724275	3724385	.	+	2	gene_id "G4P62_002609"; transcript_id "gnl|WGS:JAAVVJ|G4P62_T004176"; gbkey "CDS"; gene "fgfr2"; locus_tag "G4P62_002609"; orig_transcript_id "gnl|WGS:JAAVVJ|G4P62_T004176"; product "transcript variant X2"; protein_id "KAF7219624.1"; exon_number "12";
CM025013.1	Genbank	CDS	3726006	3726196	.	+	2	gene_id "G4P62_002609"; transcript_id "gnl|WGS:JAAVVJ|G4P62_T004176"; gbkey "CDS"; gene "fgfr2"; locus_tag "G4P62_002609"; orig_transcript_id "gnl|WGS:JAAVVJ|G4P62_T004176"; product "transcript variant X2"; protein_id "KAF7219624.1"; exon_number "13";
CM025013.1	Genbank	CDS	3726880	3727002	.	+	0	gene_id "G4P62_002609"; transcript_id "gnl|WGS:JAAVVJ|G4P62_T004176"; gbkey "CDS"; gene "fgfr2"; locus_tag "G4P62_002609"; orig_transcript_id "gnl|WGS:JAAVVJ|G4P62_T004176"; product "transcript variant X2"; protein_id "KAF7219624.1"; exon_number "14";
CM025013.1	Genbank	CDS	3729193	3729263	.	+	0	gene_id "G4P62_002609"; transcript_id "gnl|WGS:JAAVVJ|G4P62_T004176"; gbkey "CDS"; gene "fgfr2"; locus_tag "G4P62_002609"; orig_transcript_id "gnl|WGS:JAAVVJ|G4P62_T004176"; product "transcript variant X2"; protein_id "KAF7219624.1"; exon_number "15";
CM025013.1	Genbank	CDS	3732552	3732689	.	+	1	gene_id "G4P62_002609"; transcript_id "gnl|WGS:JAAVVJ|G4P62_T004176"; gbkey "CDS"; gene "fgfr2"; locus_tag "G4P62_002609"; orig_transcript_id "gnl|WGS:JAAVVJ|G4P62_T004176"; product "transcript variant X2"; protein_id "KAF7219624.1"; exon_number "16";
CM025013.1	Genbank	CDS	3737249	3737354	.	+	1	gene_id "G4P62_002609"; transcript_id "gnl|WGS:JAAVVJ|G4P62_T004176"; gbkey "CDS"; gene "fgfr2"; locus_tag "G4P62_002609"; orig_transcript_id "gnl|WGS:JAAVVJ|G4P62_T004176"; product "transcript variant X2"; protein_id "KAF7219624.1"; exon_number "17";
CM025013.1	Genbank	CDS	3738601	3738762	.	+	0	gene_id "G4P62_002609"; transcript_id "gnl|WGS:JAAVVJ|G4P62_T004176"; gbkey "CDS"; gene "fgfr2"; locus_tag "G4P62_002609"; orig_transcript_id "gnl|WGS:JAAVVJ|G4P62_T004176"; product "transcript variant X2"; protein_id "KAF7219624.1"; exon_number "18";
CM025013.1	Genbank	start_codon	3697563	3697565	.	+	0	gene_id "G4P62_002609"; transcript_id "gnl|WGS:JAAVVJ|G4P62_T004176"; gbkey "CDS"; gene "fgfr2"; locus_tag "G4P62_002609"; orig_transcript_id "gnl|WGS:JAAVVJ|G4P62_T004176"; product "transcript variant X2"; protein_id "KAF7219624.1"; exon_number "2";
CM025013.1	Genbank	stop_codon	3738763	3738765	.	+	0	gene_id "G4P62_002609"; transcript_id "gnl|WGS:JAAVVJ|G4P62_T004176"; gbkey "CDS"; gene "fgfr2"; locus_tag "G4P62_002609"; orig_transcript_id "gnl|WGS:JAAVVJ|G4P62_T004176"; product "transcript variant X2"; protein_id "KAF7219624.1"; exon_number "18";
CM025013.1	Genbank	transcript	3695313	3740101	.	+	.	gene_id "G4P62_002609"; transcript_id "gnl|WGS:JAAVVJ|G4P62_T004175"; gbkey "mRNA"; gene "fgfr2"; locus_tag "G4P62_002609"; note "transcript variant X3"; orig_protein_id "gnl|WGS:JAAVVJ|G4P62_P004175"; orig_transcript_id "gnl|WGS:JAAVVJ|G4P62_T004175"; product "fibroblast growth factor receptor 2"; transcript_biotype "mRNA";
CM025013.1	Genbank	exon	3695313	3695870	.	+	.	gene_id "G4P62_002609"; transcript_id "gnl|WGS:JAAVVJ|G4P62_T004175"; gene "fgfr2"; locus_tag "G4P62_002609"; note "transcript variant X3"; orig_protein_id "gnl|WGS:JAAVVJ|G4P62_P004175"; orig_transcript_id "gnl|WGS:JAAVVJ|G4P62_T004175"; product "fibroblast growth factor receptor 2"; transcript_biotype "mRNA"; exon_number "1";
CM025013.1	Genbank	exon	3697488	3697743	.	+	.	gene_id "G4P62_002609"; transcript_id "gnl|WGS:JAAVVJ|G4P62_T004175"; gene "fgfr2"; locus_tag "G4P62_002609"; note "transcript variant X3"; orig_protein_id "gnl|WGS:JAAVVJ|G4P62_P004175"; orig_transcript_id "gnl|WGS:JAAVVJ|G4P62_T004175"; product "fibroblast growth factor receptor 2"; transcript_biotype "mRNA"; exon_number "2";
CM025013.1	Genbank	exon	3702904	3703161	.	+	.	gene_id "G4P62_002609"; transcript_id "gnl|WGS:JAAVVJ|G4P62_T004175"; gene "fgfr2"; locus_tag "G4P62_002609"; note "transcript variant X3"; orig_protein_id "gnl|WGS:JAAVVJ|G4P62_P004175"; orig_transcript_id "gnl|WGS:JAAVVJ|G4P62_T004175"; product "fibroblast growth factor receptor 2"; transcript_biotype "mRNA"; exon_number "3";
CM025013.1	Genbank	exon	3704869	3704943	.	+	.	gene_id "G4P62_002609"; transcript_id "gnl|WGS:JAAVVJ|G4P62_T004175"; gene "fgfr2"; locus_tag "G4P62_002609"; note "transcript variant X3"; orig_protein_id "gnl|WGS:JAAVVJ|G4P62_P004175"; orig_transcript_id "gnl|WGS:JAAVVJ|G4P62_T004175"; product "fibroblast growth factor receptor 2"; transcript_biotype "mRNA"; exon_number "4";
CM025013.1	Genbank	exon	3710534	3710703	.	+	.	gene_id "G4P62_002609"; transcript_id "gnl|WGS:JAAVVJ|G4P62_T004175"; gene "fgfr2"; locus_tag "G4P62_002609"; note "transcript variant X3"; orig_protein_id "gnl|WGS:JAAVVJ|G4P62_P004175"; orig_transcript_id "gnl|WGS:JAAVVJ|G4P62_T004175"; product "fibroblast growth factor receptor 2"; transcript_biotype "mRNA"; exon_number "5";
CM025013.1	Genbank	exon	3713136	3713259	.	+	.	gene_id "G4P62_002609"; transcript_id "gnl|WGS:JAAVVJ|G4P62_T004175"; gene "fgfr2"; locus_tag "G4P62_002609"; note "transcript variant X3"; orig_protein_id "gnl|WGS:JAAVVJ|G4P62_P004175"; orig_transcript_id "gnl|WGS:JAAVVJ|G4P62_T004175"; product "fibroblast growth factor receptor 2"; transcript_biotype "mRNA"; exon_number "6";
CM025013.1	Genbank	exon	3715629	3715819	.	+	.	gene_id "G4P62_002609"; transcript_id "gnl|WGS:JAAVVJ|G4P62_T004175"; gene "fgfr2"; locus_tag "G4P62_002609"; note "transcript variant X3"; orig_protein_id "gnl|WGS:JAAVVJ|G4P62_P004175"; orig_transcript_id "gnl|WGS:JAAVVJ|G4P62_T004175"; product "fibroblast growth factor receptor 2"; transcript_biotype "mRNA"; exon_number "7";
CM025013.1	Genbank	exon	3716807	3716951	.	+	.	gene_id "G4P62_002609"; transcript_id "gnl|WGS:JAAVVJ|G4P62_T004175"; gene "fgfr2"; locus_tag "G4P62_002609"; note "transcript variant X3"; orig_protein_id "gnl|WGS:JAAVVJ|G4P62_P004175"; orig_transcript_id "gnl|WGS:JAAVVJ|G4P62_T004175"; product "fibroblast growth factor receptor 2"; transcript_biotype "mRNA"; exon_number "8";
CM025013.1	Genbank	exon	3718633	3718826	.	+	.	gene_id "G4P62_002609"; transcript_id "gnl|WGS:JAAVVJ|G4P62_T004175"; gene "fgfr2"; locus_tag "G4P62_002609"; note "transcript variant X3"; orig_protein_id "gnl|WGS:JAAVVJ|G4P62_P004175"; orig_transcript_id "gnl|WGS:JAAVVJ|G4P62_T004175"; product "fibroblast growth factor receptor 2"; transcript_biotype "mRNA"; exon_number "9";
CM025013.1	Genbank	exon	3720507	3720646	.	+	.	gene_id "G4P62_002609"; transcript_id "gnl|WGS:JAAVVJ|G4P62_T004175"; gene "fgfr2"; locus_tag "G4P62_002609"; note "transcript variant X3"; orig_protein_id "gnl|WGS:JAAVVJ|G4P62_P004175"; orig_transcript_id "gnl|WGS:JAAVVJ|G4P62_T004175"; product "fibroblast growth factor receptor 2"; transcript_biotype "mRNA"; exon_number "10";
CM025013.1	Genbank	exon	3723401	3723522	.	+	.	gene_id "G4P62_002609"; transcript_id "gnl|WGS:JAAVVJ|G4P62_T004175"; gene "fgfr2"; locus_tag "G4P62_002609"; note "transcript variant X3"; orig_protein_id "gnl|WGS:JAAVVJ|G4P62_P004175"; orig_transcript_id "gnl|WGS:JAAVVJ|G4P62_T004175"; product "fibroblast growth factor receptor 2"; transcript_biotype "mRNA"; exon_number "11";
CM025013.1	Genbank	exon	3724275	3724385	.	+	.	gene_id "G4P62_002609"; transcript_id "gnl|WGS:JAAVVJ|G4P62_T004175"; gene "fgfr2"; locus_tag "G4P62_002609"; note "transcript variant X3"; orig_protein_id "gnl|WGS:JAAVVJ|G4P62_P004175"; orig_transcript_id "gnl|WGS:JAAVVJ|G4P62_T004175"; product "fibroblast growth factor receptor 2"; transcript_biotype "mRNA"; exon_number "12";
CM025013.1	Genbank	exon	3726006	3726196	.	+	.	gene_id "G4P62_002609"; transcript_id "gnl|WGS:JAAVVJ|G4P62_T004175"; gene "fgfr2"; locus_tag "G4P62_002609"; note "transcript variant X3"; orig_protein_id "gnl|WGS:JAAVVJ|G4P62_P004175"; orig_transcript_id "gnl|WGS:JAAVVJ|G4P62_T004175"; product "fibroblast growth factor receptor 2"; transcript_biotype "mRNA"; exon_number "13";
CM025013.1	Genbank	exon	3726880	3727002	.	+	.	gene_id "G4P62_002609"; transcript_id "gnl|WGS:JAAVVJ|G4P62_T004175"; gene "fgfr2"; locus_tag "G4P62_002609"; note "transcript variant X3"; orig_protein_id "gnl|WGS:JAAVVJ|G4P62_P004175"; orig_transcript_id "gnl|WGS:JAAVVJ|G4P62_T004175"; product "fibroblast growth factor receptor 2"; transcript_biotype "mRNA"; exon_number "14";
CM025013.1	Genbank	exon	3729193	3729263	.	+	.	gene_id "G4P62_002609"; transcript_id "gnl|WGS:JAAVVJ|G4P62_T004175"; gene "fgfr2"; locus_tag "G4P62_002609"; note "transcript variant X3"; orig_protein_id "gnl|WGS:JAAVVJ|G4P62_P004175"; orig_transcript_id "gnl|WGS:JAAVVJ|G4P62_T004175"; product "fibroblast growth factor receptor 2"; transcript_biotype "mRNA"; exon_number "15";
CM025013.1	Genbank	exon	3732552	3732689	.	+	.	gene_id "G4P62_002609"; transcript_id "gnl|WGS:JAAVVJ|G4P62_T004175"; gene "fgfr2"; locus_tag "G4P62_002609"; note "transcript variant X3"; orig_protein_id "gnl|WGS:JAAVVJ|G4P62_P004175"; orig_transcript_id "gnl|WGS:JAAVVJ|G4P62_T004175"; product "fibroblast growth factor receptor 2"; transcript_biotype "mRNA"; exon_number "16";
CM025013.1	Genbank	exon	3737249	3737354	.	+	.	gene_id "G4P62_002609"; transcript_id "gnl|WGS:JAAVVJ|G4P62_T004175"; gene "fgfr2"; locus_tag "G4P62_002609"; note "transcript variant X3"; orig_protein_id "gnl|WGS:JAAVVJ|G4P62_P004175"; orig_transcript_id "gnl|WGS:JAAVVJ|G4P62_T004175"; product "fibroblast growth factor receptor 2"; transcript_biotype "mRNA"; exon_number "17";
CM025013.1	Genbank	exon	3738601	3740101	.	+	.	gene_id "G4P62_002609"; transcript_id "gnl|WGS:JAAVVJ|G4P62_T004175"; gene "fgfr2"; locus_tag "G4P62_002609"; note "transcript variant X3"; orig_protein_id "gnl|WGS:JAAVVJ|G4P62_P004175"; orig_transcript_id "gnl|WGS:JAAVVJ|G4P62_T004175"; product "fibroblast growth factor receptor 2"; transcript_biotype "mRNA"; exon_number "18";
CM025013.1	Genbank	CDS	3697563	3697743	.	+	0	gene_id "G4P62_002609"; transcript_id "gnl|WGS:JAAVVJ|G4P62_T004175"; gbkey "CDS"; gene "fgfr2"; locus_tag "G4P62_002609"; orig_transcript_id "gnl|WGS:JAAVVJ|G4P62_T004175"; product "transcript variant X3"; protein_id "KAF7219623.1"; exon_number "2";
CM025013.1	Genbank	CDS	3702904	3703161	.	+	2	gene_id "G4P62_002609"; transcript_id "gnl|WGS:JAAVVJ|G4P62_T004175"; gbkey "CDS"; gene "fgfr2"; locus_tag "G4P62_002609"; orig_transcript_id "gnl|WGS:JAAVVJ|G4P62_T004175"; product "transcript variant X3"; protein_id "KAF7219623.1"; exon_number "3";
CM025013.1	Genbank	CDS	3704869	3704943	.	+	2	gene_id "G4P62_002609"; transcript_id "gnl|WGS:JAAVVJ|G4P62_T004175"; gbkey "CDS"; gene "fgfr2"; locus_tag "G4P62_002609"; orig_transcript_id "gnl|WGS:JAAVVJ|G4P62_T004175"; product "transcript variant X3"; protein_id "KAF7219623.1"; exon_number "4";
CM025013.1	Genbank	CDS	3710534	3710703	.	+	2	gene_id "G4P62_002609"; transcript_id "gnl|WGS:JAAVVJ|G4P62_T004175"; gbkey "CDS"; gene "fgfr2"; locus_tag "G4P62_002609"; orig_transcript_id "gnl|WGS:JAAVVJ|G4P62_T004175"; product "transcript variant X3"; protein_id "KAF7219623.1"; exon_number "5";
CM025013.1	Genbank	CDS	3713136	3713259	.	+	0	gene_id "G4P62_002609"; transcript_id "gnl|WGS:JAAVVJ|G4P62_T004175"; gbkey "CDS"; gene "fgfr2"; locus_tag "G4P62_002609"; orig_transcript_id "gnl|WGS:JAAVVJ|G4P62_T004175"; product "transcript variant X3"; protein_id "KAF7219623.1"; exon_number "6";
CM025013.1	Genbank	CDS	3715629	3715819	.	+	2	gene_id "G4P62_002609"; transcript_id "gnl|WGS:JAAVVJ|G4P62_T004175"; gbkey "CDS"; gene "fgfr2"; locus_tag "G4P62_002609"; orig_transcript_id "gnl|WGS:JAAVVJ|G4P62_T004175"; product "transcript variant X3"; protein_id "KAF7219623.1"; exon_number "7";
CM025013.1	Genbank	CDS	3716807	3716951	.	+	0	gene_id "G4P62_002609"; transcript_id "gnl|WGS:JAAVVJ|G4P62_T004175"; gbkey "CDS"; gene "fgfr2"; locus_tag "G4P62_002609"; orig_transcript_id "gnl|WGS:JAAVVJ|G4P62_T004175"; product "transcript variant X3"; protein_id "KAF7219623.1"; exon_number "8";
CM025013.1	Genbank	CDS	3718633	3718826	.	+	2	gene_id "G4P62_002609"; transcript_id "gnl|WGS:JAAVVJ|G4P62_T004175"; gbkey "CDS"; gene "fgfr2"; locus_tag "G4P62_002609"; orig_transcript_id "gnl|WGS:JAAVVJ|G4P62_T004175"; product "transcript variant X3"; protein_id "KAF7219623.1"; exon_number "9";
CM025013.1	Genbank	CDS	3720507	3720646	.	+	0	gene_id "G4P62_002609"; transcript_id "gnl|WGS:JAAVVJ|G4P62_T004175"; gbkey "CDS"; gene "fgfr2"; locus_tag "G4P62_002609"; orig_transcript_id "gnl|WGS:JAAVVJ|G4P62_T004175"; product "transcript variant X3"; protein_id "KAF7219623.1"; exon_number "10";
CM025013.1	Genbank	CDS	3723401	3723522	.	+	1	gene_id "G4P62_002609"; transcript_id "gnl|WGS:JAAVVJ|G4P62_T004175"; gbkey "CDS"; gene "fgfr2"; locus_tag "G4P62_002609"; orig_transcript_id "gnl|WGS:JAAVVJ|G4P62_T004175"; product "transcript variant X3"; protein_id "KAF7219623.1"; exon_number "11";
CM025013.1	Genbank	CDS	3724275	3724385	.	+	2	gene_id "G4P62_002609"; transcript_id "gnl|WGS:JAAVVJ|G4P62_T004175"; gbkey "CDS"; gene "fgfr2"; locus_tag "G4P62_002609"; orig_transcript_id "gnl|WGS:JAAVVJ|G4P62_T004175"; product "transcript variant X3"; protein_id "KAF7219623.1"; exon_number "12";
CM025013.1	Genbank	CDS	3726006	3726196	.	+	2	gene_id "G4P62_002609"; transcript_id "gnl|WGS:JAAVVJ|G4P62_T004175"; gbkey "CDS"; gene "fgfr2"; locus_tag "G4P62_002609"; orig_transcript_id "gnl|WGS:JAAVVJ|G4P62_T004175"; product "transcript variant X3"; protein_id "KAF7219623.1"; exon_number "13";
CM025013.1	Genbank	CDS	3726880	3727002	.	+	0	gene_id "G4P62_002609"; transcript_id "gnl|WGS:JAAVVJ|G4P62_T004175"; gbkey "CDS"; gene "fgfr2"; locus_tag "G4P62_002609"; orig_transcript_id "gnl|WGS:JAAVVJ|G4P62_T004175"; product "transcript variant X3"; protein_id "KAF7219623.1"; exon_number "14";
CM025013.1	Genbank	CDS	3729193	3729263	.	+	0	gene_id "G4P62_002609"; transcript_id "gnl|WGS:JAAVVJ|G4P62_T004175"; gbkey "CDS"; gene "fgfr2"; locus_tag "G4P62_002609"; orig_transcript_id "gnl|WGS:JAAVVJ|G4P62_T004175"; product "transcript variant X3"; protein_id "KAF7219623.1"; exon_number "15";
CM025013.1	Genbank	CDS	3732552	3732689	.	+	1	gene_id "G4P62_002609"; transcript_id "gnl|WGS:JAAVVJ|G4P62_T004175"; gbkey "CDS"; gene "fgfr2"; locus_tag "G4P62_002609"; orig_transcript_id "gnl|WGS:JAAVVJ|G4P62_T004175"; product "transcript variant X3"; protein_id "KAF7219623.1"; exon_number "16";
CM025013.1	Genbank	CDS	3737249	3737354	.	+	1	gene_id "G4P62_002609"; transcript_id "gnl|WGS:JAAVVJ|G4P62_T004175"; gbkey "CDS"; gene "fgfr2"; locus_tag "G4P62_002609"; orig_transcript_id "gnl|WGS:JAAVVJ|G4P62_T004175"; product "transcript variant X3"; protein_id "KAF7219623.1"; exon_number "17";
CM025013.1	Genbank	CDS	3738601	3738762	.	+	0	gene_id "G4P62_002609"; transcript_id "gnl|WGS:JAAVVJ|G4P62_T004175"; gbkey "CDS"; gene "fgfr2"; locus_tag "G4P62_002609"; orig_transcript_id "gnl|WGS:JAAVVJ|G4P62_T004175"; product "transcript variant X3"; protein_id "KAF7219623.1"; exon_number "18";
CM025013.1	Genbank	start_codon	3697563	3697565	.	+	0	gene_id "G4P62_002609"; transcript_id "gnl|WGS:JAAVVJ|G4P62_T004175"; gbkey "CDS"; gene "fgfr2"; locus_tag "G4P62_002609"; orig_transcript_id "gnl|WGS:JAAVVJ|G4P62_T004175"; product "transcript variant X3"; protein_id "KAF7219623.1"; exon_number "2";
CM025013.1	Genbank	stop_codon	3738763	3738765	.	+	0	gene_id "G4P62_002609"; transcript_id "gnl|WGS:JAAVVJ|G4P62_T004175"; gbkey "CDS"; gene "fgfr2"; locus_tag "G4P62_002609"; orig_transcript_id "gnl|WGS:JAAVVJ|G4P62_T004175"; product "transcript variant X3"; protein_id "KAF7219623.1"; exon_number "18";
CM025013.1	Genbank	transcript	3695314	3740101	.	+	.	gene_id "G4P62_002609"; transcript_id "gnl|WGS:JAAVVJ|G4P62_T004178"; gbkey "mRNA"; gene "fgfr2"; locus_tag "G4P62_002609"; note "transcript variant X1"; orig_protein_id "gnl|WGS:JAAVVJ|G4P62_P004178"; orig_transcript_id "gnl|WGS:JAAVVJ|G4P62_T004178"; product "fibroblast growth factor receptor 2"; transcript_biotype "mRNA";
CM025013.1	Genbank	exon	3695314	3695870	.	+	.	gene_id "G4P62_002609"; transcript_id "gnl|WGS:JAAVVJ|G4P62_T004178"; gene "fgfr2"; locus_tag "G4P62_002609"; note "transcript variant X1"; orig_protein_id "gnl|WGS:JAAVVJ|G4P62_P004178"; orig_transcript_id "gnl|WGS:JAAVVJ|G4P62_T004178"; product "fibroblast growth factor receptor 2"; transcript_biotype "mRNA"; exon_number "1";
CM025013.1	Genbank	exon	3697488	3697743	.	+	.	gene_id "G4P62_002609"; transcript_id "gnl|WGS:JAAVVJ|G4P62_T004178"; gene "fgfr2"; locus_tag "G4P62_002609"; note "transcript variant X1"; orig_protein_id "gnl|WGS:JAAVVJ|G4P62_P004178"; orig_transcript_id "gnl|WGS:JAAVVJ|G4P62_T004178"; product "fibroblast growth factor receptor 2"; transcript_biotype "mRNA"; exon_number "2";
CM025013.1	Genbank	exon	3702904	3703161	.	+	.	gene_id "G4P62_002609"; transcript_id "gnl|WGS:JAAVVJ|G4P62_T004178"; gene "fgfr2"; locus_tag "G4P62_002609"; note "transcript variant X1"; orig_protein_id "gnl|WGS:JAAVVJ|G4P62_P004178"; orig_transcript_id "gnl|WGS:JAAVVJ|G4P62_T004178"; product "fibroblast growth factor receptor 2"; transcript_biotype "mRNA"; exon_number "3";
CM025013.1	Genbank	exon	3704869	3704943	.	+	.	gene_id "G4P62_002609"; transcript_id "gnl|WGS:JAAVVJ|G4P62_T004178"; gene "fgfr2"; locus_tag "G4P62_002609"; note "transcript variant X1"; orig_protein_id "gnl|WGS:JAAVVJ|G4P62_P004178"; orig_transcript_id "gnl|WGS:JAAVVJ|G4P62_T004178"; product "fibroblast growth factor receptor 2"; transcript_biotype "mRNA"; exon_number "4";
CM025013.1	Genbank	exon	3710534	3710703	.	+	.	gene_id "G4P62_002609"; transcript_id "gnl|WGS:JAAVVJ|G4P62_T004178"; gene "fgfr2"; locus_tag "G4P62_002609"; note "transcript variant X1"; orig_protein_id "gnl|WGS:JAAVVJ|G4P62_P004178"; orig_transcript_id "gnl|WGS:JAAVVJ|G4P62_T004178"; product "fibroblast growth factor receptor 2"; transcript_biotype "mRNA"; exon_number "5";
CM025013.1	Genbank	exon	3713136	3713259	.	+	.	gene_id "G4P62_002609"; transcript_id "gnl|WGS:JAAVVJ|G4P62_T004178"; gene "fgfr2"; locus_tag "G4P62_002609"; note "transcript variant X1"; orig_protein_id "gnl|WGS:JAAVVJ|G4P62_P004178"; orig_transcript_id "gnl|WGS:JAAVVJ|G4P62_T004178"; product "fibroblast growth factor receptor 2"; transcript_biotype "mRNA"; exon_number "6";
CM025013.1	Genbank	exon	3715629	3715819	.	+	.	gene_id "G4P62_002609"; transcript_id "gnl|WGS:JAAVVJ|G4P62_T004178"; gene "fgfr2"; locus_tag "G4P62_002609"; note "transcript variant X1"; orig_protein_id "gnl|WGS:JAAVVJ|G4P62_P004178"; orig_transcript_id "gnl|WGS:JAAVVJ|G4P62_T004178"; product "fibroblast growth factor receptor 2"; transcript_biotype "mRNA"; exon_number "7";
CM025013.1	Genbank	exon	3716807	3716951	.	+	.	gene_id "G4P62_002609"; transcript_id "gnl|WGS:JAAVVJ|G4P62_T004178"; gene "fgfr2"; locus_tag "G4P62_002609"; note "transcript variant X1"; orig_protein_id "gnl|WGS:JAAVVJ|G4P62_P004178"; orig_transcript_id "gnl|WGS:JAAVVJ|G4P62_T004178"; product "fibroblast growth factor receptor 2"; transcript_biotype "mRNA"; exon_number "8";
CM025013.1	Genbank	exon	3718633	3718832	.	+	.	gene_id "G4P62_002609"; transcript_id "gnl|WGS:JAAVVJ|G4P62_T004178"; gene "fgfr2"; locus_tag "G4P62_002609"; note "transcript variant X1"; orig_protein_id "gnl|WGS:JAAVVJ|G4P62_P004178"; orig_transcript_id "gnl|WGS:JAAVVJ|G4P62_T004178"; product "fibroblast growth factor receptor 2"; transcript_biotype "mRNA"; exon_number "9";
CM025013.1	Genbank	exon	3720507	3720646	.	+	.	gene_id "G4P62_002609"; transcript_id "gnl|WGS:JAAVVJ|G4P62_T004178"; gene "fgfr2"; locus_tag "G4P62_002609"; note "transcript variant X1"; orig_protein_id "gnl|WGS:JAAVVJ|G4P62_P004178"; orig_transcript_id "gnl|WGS:JAAVVJ|G4P62_T004178"; product "fibroblast growth factor receptor 2"; transcript_biotype "mRNA"; exon_number "10";
CM025013.1	Genbank	exon	3723401	3723522	.	+	.	gene_id "G4P62_002609"; transcript_id "gnl|WGS:JAAVVJ|G4P62_T004178"; gene "fgfr2"; locus_tag "G4P62_002609"; note "transcript variant X1"; orig_protein_id "gnl|WGS:JAAVVJ|G4P62_P004178"; orig_transcript_id "gnl|WGS:JAAVVJ|G4P62_T004178"; product "fibroblast growth factor receptor 2"; transcript_biotype "mRNA"; exon_number "11";
CM025013.1	Genbank	exon	3724275	3724385	.	+	.	gene_id "G4P62_002609"; transcript_id "gnl|WGS:JAAVVJ|G4P62_T004178"; gene "fgfr2"; locus_tag "G4P62_002609"; note "transcript variant X1"; orig_protein_id "gnl|WGS:JAAVVJ|G4P62_P004178"; orig_transcript_id "gnl|WGS:JAAVVJ|G4P62_T004178"; product "fibroblast growth factor receptor 2"; transcript_biotype "mRNA"; exon_number "12";
CM025013.1	Genbank	exon	3726006	3726196	.	+	.	gene_id "G4P62_002609"; transcript_id "gnl|WGS:JAAVVJ|G4P62_T004178"; gene "fgfr2"; locus_tag "G4P62_002609"; note "transcript variant X1"; orig_protein_id "gnl|WGS:JAAVVJ|G4P62_P004178"; orig_transcript_id "gnl|WGS:JAAVVJ|G4P62_T004178"; product "fibroblast growth factor receptor 2"; transcript_biotype "mRNA"; exon_number "13";
CM025013.1	Genbank	exon	3726880	3727002	.	+	.	gene_id "G4P62_002609"; transcript_id "gnl|WGS:JAAVVJ|G4P62_T004178"; gene "fgfr2"; locus_tag "G4P62_002609"; note "transcript variant X1"; orig_protein_id "gnl|WGS:JAAVVJ|G4P62_P004178"; orig_transcript_id "gnl|WGS:JAAVVJ|G4P62_T004178"; product "fibroblast growth factor receptor 2"; transcript_biotype "mRNA"; exon_number "14";
CM025013.1	Genbank	exon	3729193	3729263	.	+	.	gene_id "G4P62_002609"; transcript_id "gnl|WGS:JAAVVJ|G4P62_T004178"; gene "fgfr2"; locus_tag "G4P62_002609"; note "transcript variant X1"; orig_protein_id "gnl|WGS:JAAVVJ|G4P62_P004178"; orig_transcript_id "gnl|WGS:JAAVVJ|G4P62_T004178"; product "fibroblast growth factor receptor 2"; transcript_biotype "mRNA"; exon_number "15";
CM025013.1	Genbank	exon	3732552	3732689	.	+	.	gene_id "G4P62_002609"; transcript_id "gnl|WGS:JAAVVJ|G4P62_T004178"; gene "fgfr2"; locus_tag "G4P62_002609"; note "transcript variant X1"; orig_protein_id "gnl|WGS:JAAVVJ|G4P62_P004178"; orig_transcript_id "gnl|WGS:JAAVVJ|G4P62_T004178"; product "fibroblast growth factor receptor 2"; transcript_biotype "mRNA"; exon_number "16";
CM025013.1	Genbank	exon	3737249	3737354	.	+	.	gene_id "G4P62_002609"; transcript_id "gnl|WGS:JAAVVJ|G4P62_T004178"; gene "fgfr2"; locus_tag "G4P62_002609"; note "transcript variant X1"; orig_protein_id "gnl|WGS:JAAVVJ|G4P62_P004178"; orig_transcript_id "gnl|WGS:JAAVVJ|G4P62_T004178"; product "fibroblast growth factor receptor 2"; transcript_biotype "mRNA"; exon_number "17";
CM025013.1	Genbank	exon	3738601	3740101	.	+	.	gene_id "G4P62_002609"; transcript_id "gnl|WGS:JAAVVJ|G4P62_T004178"; gene "fgfr2"; locus_tag "G4P62_002609"; note "transcript variant X1"; orig_protein_id "gnl|WGS:JAAVVJ|G4P62_P004178"; orig_transcript_id "gnl|WGS:JAAVVJ|G4P62_T004178"; product "fibroblast growth factor receptor 2"; transcript_biotype "mRNA"; exon_number "18";
CM025013.1	Genbank	CDS	3697563	3697743	.	+	0	gene_id "G4P62_002609"; transcript_id "gnl|WGS:JAAVVJ|G4P62_T004178"; gbkey "CDS"; gene "fgfr2"; locus_tag "G4P62_002609"; orig_transcript_id "gnl|WGS:JAAVVJ|G4P62_T004178"; product "transcript variant X1"; protein_id "KAF7219626.1"; exon_number "2";
CM025013.1	Genbank	CDS	3702904	3703161	.	+	2	gene_id "G4P62_002609"; transcript_id "gnl|WGS:JAAVVJ|G4P62_T004178"; gbkey "CDS"; gene "fgfr2"; locus_tag "G4P62_002609"; orig_transcript_id "gnl|WGS:JAAVVJ|G4P62_T004178"; product "transcript variant X1"; protein_id "KAF7219626.1"; exon_number "3";
CM025013.1	Genbank	CDS	3704869	3704943	.	+	2	gene_id "G4P62_002609"; transcript_id "gnl|WGS:JAAVVJ|G4P62_T004178"; gbkey "CDS"; gene "fgfr2"; locus_tag "G4P62_002609"; orig_transcript_id "gnl|WGS:JAAVVJ|G4P62_T004178"; product "transcript variant X1"; protein_id "KAF7219626.1"; exon_number "4";
CM025013.1	Genbank	CDS	3710534	3710703	.	+	2	gene_id "G4P62_002609"; transcript_id "gnl|WGS:JAAVVJ|G4P62_T004178"; gbkey "CDS"; gene "fgfr2"; locus_tag "G4P62_002609"; orig_transcript_id "gnl|WGS:JAAVVJ|G4P62_T004178"; product "transcript variant X1"; protein_id "KAF7219626.1"; exon_number "5";
CM025013.1	Genbank	CDS	3713136	3713259	.	+	0	gene_id "G4P62_002609"; transcript_id "gnl|WGS:JAAVVJ|G4P62_T004178"; gbkey "CDS"; gene "fgfr2"; locus_tag "G4P62_002609"; orig_transcript_id "gnl|WGS:JAAVVJ|G4P62_T004178"; product "transcript variant X1"; protein_id "KAF7219626.1"; exon_number "6";
CM025013.1	Genbank	CDS	3715629	3715819	.	+	2	gene_id "G4P62_002609"; transcript_id "gnl|WGS:JAAVVJ|G4P62_T004178"; gbkey "CDS"; gene "fgfr2"; locus_tag "G4P62_002609"; orig_transcript_id "gnl|WGS:JAAVVJ|G4P62_T004178"; product "transcript variant X1"; protein_id "KAF7219626.1"; exon_number "7";
CM025013.1	Genbank	CDS	3716807	3716951	.	+	0	gene_id "G4P62_002609"; transcript_id "gnl|WGS:JAAVVJ|G4P62_T004178"; gbkey "CDS"; gene "fgfr2"; locus_tag "G4P62_002609"; orig_transcript_id "gnl|WGS:JAAVVJ|G4P62_T004178"; product "transcript variant X1"; protein_id "KAF7219626.1"; exon_number "8";
CM025013.1	Genbank	CDS	3718633	3718832	.	+	2	gene_id "G4P62_002609"; transcript_id "gnl|WGS:JAAVVJ|G4P62_T004178"; gbkey "CDS"; gene "fgfr2"; locus_tag "G4P62_002609"; orig_transcript_id "gnl|WGS:JAAVVJ|G4P62_T004178"; product "transcript variant X1"; protein_id "KAF7219626.1"; exon_number "9";
CM025013.1	Genbank	CDS	3720507	3720646	.	+	0	gene_id "G4P62_002609"; transcript_id "gnl|WGS:JAAVVJ|G4P62_T004178"; gbkey "CDS"; gene "fgfr2"; locus_tag "G4P62_002609"; orig_transcript_id "gnl|WGS:JAAVVJ|G4P62_T004178"; product "transcript variant X1"; protein_id "KAF7219626.1"; exon_number "10";
CM025013.1	Genbank	CDS	3723401	3723522	.	+	1	gene_id "G4P62_002609"; transcript_id "gnl|WGS:JAAVVJ|G4P62_T004178"; gbkey "CDS"; gene "fgfr2"; locus_tag "G4P62_002609"; orig_transcript_id "gnl|WGS:JAAVVJ|G4P62_T004178"; product "transcript variant X1"; protein_id "KAF7219626.1"; exon_number "11";
CM025013.1	Genbank	CDS	3724275	3724385	.	+	2	gene_id "G4P62_002609"; transcript_id "gnl|WGS:JAAVVJ|G4P62_T004178"; gbkey "CDS"; gene "fgfr2"; locus_tag "G4P62_002609"; orig_transcript_id "gnl|WGS:JAAVVJ|G4P62_T004178"; product "transcript variant X1"; protein_id "KAF7219626.1"; exon_number "12";
CM025013.1	Genbank	CDS	3726006	3726196	.	+	2	gene_id "G4P62_002609"; transcript_id "gnl|WGS:JAAVVJ|G4P62_T004178"; gbkey "CDS"; gene "fgfr2"; locus_tag "G4P62_002609"; orig_transcript_id "gnl|WGS:JAAVVJ|G4P62_T004178"; product "transcript variant X1"; protein_id "KAF7219626.1"; exon_number "13";
CM025013.1	Genbank	CDS	3726880	3727002	.	+	0	gene_id "G4P62_002609"; transcript_id "gnl|WGS:JAAVVJ|G4P62_T004178"; gbkey "CDS"; gene "fgfr2"; locus_tag "G4P62_002609"; orig_transcript_id "gnl|WGS:JAAVVJ|G4P62_T004178"; product "transcript variant X1"; protein_id "KAF7219626.1"; exon_number "14";
CM025013.1	Genbank	CDS	3729193	3729263	.	+	0	gene_id "G4P62_002609"; transcript_id "gnl|WGS:JAAVVJ|G4P62_T004178"; gbkey "CDS"; gene "fgfr2"; locus_tag "G4P62_002609"; orig_transcript_id "gnl|WGS:JAAVVJ|G4P62_T004178"; product "transcript variant X1"; protein_id "KAF7219626.1"; exon_number "15";
CM025013.1	Genbank	CDS	3732552	3732689	.	+	1	gene_id "G4P62_002609"; transcript_id "gnl|WGS:JAAVVJ|G4P62_T004178"; gbkey "CDS"; gene "fgfr2"; locus_tag "G4P62_002609"; orig_transcript_id "gnl|WGS:JAAVVJ|G4P62_T004178"; product "transcript variant X1"; protein_id "KAF7219626.1"; exon_number "16";
CM025013.1	Genbank	CDS	3737249	3737354	.	+	1	gene_id "G4P62_002609"; transcript_id "gnl|WGS:JAAVVJ|G4P62_T004178"; gbkey "CDS"; gene "fgfr2"; locus_tag "G4P62_002609"; orig_transcript_id "gnl|WGS:JAAVVJ|G4P62_T004178"; product "transcript variant X1"; protein_id "KAF7219626.1"; exon_number "17";
CM025013.1	Genbank	CDS	3738601	3738762	.	+	0	gene_id "G4P62_002609"; transcript_id "gnl|WGS:JAAVVJ|G4P62_T004178"; gbkey "CDS"; gene "fgfr2"; locus_tag "G4P62_002609"; orig_transcript_id "gnl|WGS:JAAVVJ|G4P62_T004178"; product "transcript variant X1"; protein_id "KAF7219626.1"; exon_number "18";
CM025013.1	Genbank	start_codon	3697563	3697565	.	+	0	gene_id "G4P62_002609"; transcript_id "gnl|WGS:JAAVVJ|G4P62_T004178"; gbkey "CDS"; gene "fgfr2"; locus_tag "G4P62_002609"; orig_transcript_id "gnl|WGS:JAAVVJ|G4P62_T004178"; product "transcript variant X1"; protein_id "KAF7219626.1"; exon_number "2";
CM025013.1	Genbank	stop_codon	3738763	3738765	.	+	0	gene_id "G4P62_002609"; transcript_id "gnl|WGS:JAAVVJ|G4P62_T004178"; gbkey "CDS"; gene "fgfr2"; locus_tag "G4P62_002609"; orig_transcript_id "gnl|WGS:JAAVVJ|G4P62_T004178"; product "transcript variant X1"; protein_id "KAF7219626.1"; exon_number "18";
CM025013.1	Genbank	transcript	3695314	3740101	.	+	.	gene_id "G4P62_002609"; transcript_id "gnl|WGS:JAAVVJ|G4P62_T004177"; gbkey "mRNA"; gene "fgfr2"; locus_tag "G4P62_002609"; note "transcript variant X4"; orig_protein_id "gnl|WGS:JAAVVJ|G4P62_P004177"; orig_transcript_id "gnl|WGS:JAAVVJ|G4P62_T004177"; product "fibroblast growth factor receptor 2"; transcript_biotype "mRNA";
CM025013.1	Genbank	exon	3695314	3695870	.	+	.	gene_id "G4P62_002609"; transcript_id "gnl|WGS:JAAVVJ|G4P62_T004177"; gene "fgfr2"; locus_tag "G4P62_002609"; note "transcript variant X4"; orig_protein_id "gnl|WGS:JAAVVJ|G4P62_P004177"; orig_transcript_id "gnl|WGS:JAAVVJ|G4P62_T004177"; product "fibroblast growth factor receptor 2"; transcript_biotype "mRNA"; exon_number "1";
CM025013.1	Genbank	exon	3697488	3697743	.	+	.	gene_id "G4P62_002609"; transcript_id "gnl|WGS:JAAVVJ|G4P62_T004177"; gene "fgfr2"; locus_tag "G4P62_002609"; note "transcript variant X4"; orig_protein_id "gnl|WGS:JAAVVJ|G4P62_P004177"; orig_transcript_id "gnl|WGS:JAAVVJ|G4P62_T004177"; product "fibroblast growth factor receptor 2"; transcript_biotype "mRNA"; exon_number "2";
CM025013.1	Genbank	exon	3704869	3704943	.	+	.	gene_id "G4P62_002609"; transcript_id "gnl|WGS:JAAVVJ|G4P62_T004177"; gene "fgfr2"; locus_tag "G4P62_002609"; note "transcript variant X4"; orig_protein_id "gnl|WGS:JAAVVJ|G4P62_P004177"; orig_transcript_id "gnl|WGS:JAAVVJ|G4P62_T004177"; product "fibroblast growth factor receptor 2"; transcript_biotype "mRNA"; exon_number "3";
CM025013.1	Genbank	exon	3710534	3710703	.	+	.	gene_id "G4P62_002609"; transcript_id "gnl|WGS:JAAVVJ|G4P62_T004177"; gene "fgfr2"; locus_tag "G4P62_002609"; note "transcript variant X4"; orig_protein_id "gnl|WGS:JAAVVJ|G4P62_P004177"; orig_transcript_id "gnl|WGS:JAAVVJ|G4P62_T004177"; product "fibroblast growth factor receptor 2"; transcript_biotype "mRNA"; exon_number "4";
CM025013.1	Genbank	exon	3713136	3713259	.	+	.	gene_id "G4P62_002609"; transcript_id "gnl|WGS:JAAVVJ|G4P62_T004177"; gene "fgfr2"; locus_tag "G4P62_002609"; note "transcript variant X4"; orig_protein_id "gnl|WGS:JAAVVJ|G4P62_P004177"; orig_transcript_id "gnl|WGS:JAAVVJ|G4P62_T004177"; product "fibroblast growth factor receptor 2"; transcript_biotype "mRNA"; exon_number "5";
CM025013.1	Genbank	exon	3715629	3715819	.	+	.	gene_id "G4P62_002609"; transcript_id "gnl|WGS:JAAVVJ|G4P62_T004177"; gene "fgfr2"; locus_tag "G4P62_002609"; note "transcript variant X4"; orig_protein_id "gnl|WGS:JAAVVJ|G4P62_P004177"; orig_transcript_id "gnl|WGS:JAAVVJ|G4P62_T004177"; product "fibroblast growth factor receptor 2"; transcript_biotype "mRNA"; exon_number "6";
CM025013.1	Genbank	exon	3716807	3716951	.	+	.	gene_id "G4P62_002609"; transcript_id "gnl|WGS:JAAVVJ|G4P62_T004177"; gene "fgfr2"; locus_tag "G4P62_002609"; note "transcript variant X4"; orig_protein_id "gnl|WGS:JAAVVJ|G4P62_P004177"; orig_transcript_id "gnl|WGS:JAAVVJ|G4P62_T004177"; product "fibroblast growth factor receptor 2"; transcript_biotype "mRNA"; exon_number "7";
CM025013.1	Genbank	exon	3718633	3718832	.	+	.	gene_id "G4P62_002609"; transcript_id "gnl|WGS:JAAVVJ|G4P62_T004177"; gene "fgfr2"; locus_tag "G4P62_002609"; note "transcript variant X4"; orig_protein_id "gnl|WGS:JAAVVJ|G4P62_P004177"; orig_transcript_id "gnl|WGS:JAAVVJ|G4P62_T004177"; product "fibroblast growth factor receptor 2"; transcript_biotype "mRNA"; exon_number "8";
CM025013.1	Genbank	exon	3720507	3720646	.	+	.	gene_id "G4P62_002609"; transcript_id "gnl|WGS:JAAVVJ|G4P62_T004177"; gene "fgfr2"; locus_tag "G4P62_002609"; note "transcript variant X4"; orig_protein_id "gnl|WGS:JAAVVJ|G4P62_P004177"; orig_transcript_id "gnl|WGS:JAAVVJ|G4P62_T004177"; product "fibroblast growth factor receptor 2"; transcript_biotype "mRNA"; exon_number "9";
CM025013.1	Genbank	exon	3723401	3723522	.	+	.	gene_id "G4P62_002609"; transcript_id "gnl|WGS:JAAVVJ|G4P62_T004177"; gene "fgfr2"; locus_tag "G4P62_002609"; note "transcript variant X4"; orig_protein_id "gnl|WGS:JAAVVJ|G4P62_P004177"; orig_transcript_id "gnl|WGS:JAAVVJ|G4P62_T004177"; product "fibroblast growth factor receptor 2"; transcript_biotype "mRNA"; exon_number "10";
CM025013.1	Genbank	exon	3724275	3724385	.	+	.	gene_id "G4P62_002609"; transcript_id "gnl|WGS:JAAVVJ|G4P62_T004177"; gene "fgfr2"; locus_tag "G4P62_002609"; note "transcript variant X4"; orig_protein_id "gnl|WGS:JAAVVJ|G4P62_P004177"; orig_transcript_id "gnl|WGS:JAAVVJ|G4P62_T004177"; product "fibroblast growth factor receptor 2"; transcript_biotype "mRNA"; exon_number "11";
CM025013.1	Genbank	exon	3726006	3726196	.	+	.	gene_id "G4P62_002609"; transcript_id "gnl|WGS:JAAVVJ|G4P62_T004177"; gene "fgfr2"; locus_tag "G4P62_002609"; note "transcript variant X4"; orig_protein_id "gnl|WGS:JAAVVJ|G4P62_P004177"; orig_transcript_id "gnl|WGS:JAAVVJ|G4P62_T004177"; product "fibroblast growth factor receptor 2"; transcript_biotype "mRNA"; exon_number "12";
CM025013.1	Genbank	exon	3726880	3727002	.	+	.	gene_id "G4P62_002609"; transcript_id "gnl|WGS:JAAVVJ|G4P62_T004177"; gene "fgfr2"; locus_tag "G4P62_002609"; note "transcript variant X4"; orig_protein_id "gnl|WGS:JAAVVJ|G4P62_P004177"; orig_transcript_id "gnl|WGS:JAAVVJ|G4P62_T004177"; product "fibroblast growth factor receptor 2"; transcript_biotype "mRNA"; exon_number "13";
CM025013.1	Genbank	exon	3729193	3729263	.	+	.	gene_id "G4P62_002609"; transcript_id "gnl|WGS:JAAVVJ|G4P62_T004177"; gene "fgfr2"; locus_tag "G4P62_002609"; note "transcript variant X4"; orig_protein_id "gnl|WGS:JAAVVJ|G4P62_P004177"; orig_transcript_id "gnl|WGS:JAAVVJ|G4P62_T004177"; product "fibroblast growth factor receptor 2"; transcript_biotype "mRNA"; exon_number "14";
CM025013.1	Genbank	exon	3732552	3732689	.	+	.	gene_id "G4P62_002609"; transcript_id "gnl|WGS:JAAVVJ|G4P62_T004177"; gene "fgfr2"; locus_tag "G4P62_002609"; note "transcript variant X4"; orig_protein_id "gnl|WGS:JAAVVJ|G4P62_P004177"; orig_transcript_id "gnl|WGS:JAAVVJ|G4P62_T004177"; product "fibroblast growth factor receptor 2"; transcript_biotype "mRNA"; exon_number "15";
CM025013.1	Genbank	exon	3737249	3737354	.	+	.	gene_id "G4P62_002609"; transcript_id "gnl|WGS:JAAVVJ|G4P62_T004177"; gene "fgfr2"; locus_tag "G4P62_002609"; note "transcript variant X4"; orig_protein_id "gnl|WGS:JAAVVJ|G4P62_P004177"; orig_transcript_id "gnl|WGS:JAAVVJ|G4P62_T004177"; product "fibroblast growth factor receptor 2"; transcript_biotype "mRNA"; exon_number "16";
CM025013.1	Genbank	exon	3738601	3740101	.	+	.	gene_id "G4P62_002609"; transcript_id "gnl|WGS:JAAVVJ|G4P62_T004177"; gene "fgfr2"; locus_tag "G4P62_002609"; note "transcript variant X4"; orig_protein_id "gnl|WGS:JAAVVJ|G4P62_P004177"; orig_transcript_id "gnl|WGS:JAAVVJ|G4P62_T004177"; product "fibroblast growth factor receptor 2"; transcript_biotype "mRNA"; exon_number "17";
CM025013.1	Genbank	CDS	3697563	3697743	.	+	0	gene_id "G4P62_002609"; transcript_id "gnl|WGS:JAAVVJ|G4P62_T004177"; gbkey "CDS"; gene "fgfr2"; locus_tag "G4P62_002609"; orig_transcript_id "gnl|WGS:JAAVVJ|G4P62_T004177"; product "transcript variant X4"; protein_id "KAF7219625.1"; exon_number "2";
CM025013.1	Genbank	CDS	3704869	3704943	.	+	2	gene_id "G4P62_002609"; transcript_id "gnl|WGS:JAAVVJ|G4P62_T004177"; gbkey "CDS"; gene "fgfr2"; locus_tag "G4P62_002609"; orig_transcript_id "gnl|WGS:JAAVVJ|G4P62_T004177"; product "transcript variant X4"; protein_id "KAF7219625.1"; exon_number "3";
CM025013.1	Genbank	CDS	3710534	3710703	.	+	2	gene_id "G4P62_002609"; transcript_id "gnl|WGS:JAAVVJ|G4P62_T004177"; gbkey "CDS"; gene "fgfr2"; locus_tag "G4P62_002609"; orig_transcript_id "gnl|WGS:JAAVVJ|G4P62_T004177"; product "transcript variant X4"; protein_id "KAF7219625.1"; exon_number "4";
CM025013.1	Genbank	CDS	3713136	3713259	.	+	0	gene_id "G4P62_002609"; transcript_id "gnl|WGS:JAAVVJ|G4P62_T004177"; gbkey "CDS"; gene "fgfr2"; locus_tag "G4P62_002609"; orig_transcript_id "gnl|WGS:JAAVVJ|G4P62_T004177"; product "transcript variant X4"; protein_id "KAF7219625.1"; exon_number "5";
CM025013.1	Genbank	CDS	3715629	3715819	.	+	2	gene_id "G4P62_002609"; transcript_id "gnl|WGS:JAAVVJ|G4P62_T004177"; gbkey "CDS"; gene "fgfr2"; locus_tag "G4P62_002609"; orig_transcript_id "gnl|WGS:JAAVVJ|G4P62_T004177"; product "transcript variant X4"; protein_id "KAF7219625.1"; exon_number "6";
CM025013.1	Genbank	CDS	3716807	3716951	.	+	0	gene_id "G4P62_002609"; transcript_id "gnl|WGS:JAAVVJ|G4P62_T004177"; gbkey "CDS"; gene "fgfr2"; locus_tag "G4P62_002609"; orig_transcript_id "gnl|WGS:JAAVVJ|G4P62_T004177"; product "transcript variant X4"; protein_id "KAF7219625.1"; exon_number "7";
CM025013.1	Genbank	CDS	3718633	3718832	.	+	2	gene_id "G4P62_002609"; transcript_id "gnl|WGS:JAAVVJ|G4P62_T004177"; gbkey "CDS"; gene "fgfr2"; locus_tag "G4P62_002609"; orig_transcript_id "gnl|WGS:JAAVVJ|G4P62_T004177"; product "transcript variant X4"; protein_id "KAF7219625.1"; exon_number "8";
CM025013.1	Genbank	CDS	3720507	3720646	.	+	0	gene_id "G4P62_002609"; transcript_id "gnl|WGS:JAAVVJ|G4P62_T004177"; gbkey "CDS"; gene "fgfr2"; locus_tag "G4P62_002609"; orig_transcript_id "gnl|WGS:JAAVVJ|G4P62_T004177"; product "transcript variant X4"; protein_id "KAF7219625.1"; exon_number "9";
CM025013.1	Genbank	CDS	3723401	3723522	.	+	1	gene_id "G4P62_002609"; transcript_id "gnl|WGS:JAAVVJ|G4P62_T004177"; gbkey "CDS"; gene "fgfr2"; locus_tag "G4P62_002609"; orig_transcript_id "gnl|WGS:JAAVVJ|G4P62_T004177"; product "transcript variant X4"; protein_id "KAF7219625.1"; exon_number "10";
CM025013.1	Genbank	CDS	3724275	3724385	.	+	2	gene_id "G4P62_002609"; transcript_id "gnl|WGS:JAAVVJ|G4P62_T004177"; gbkey "CDS"; gene "fgfr2"; locus_tag "G4P62_002609"; orig_transcript_id "gnl|WGS:JAAVVJ|G4P62_T004177"; product "transcript variant X4"; protein_id "KAF7219625.1"; exon_number "11";
CM025013.1	Genbank	CDS	3726006	3726196	.	+	2	gene_id "G4P62_002609"; transcript_id "gnl|WGS:JAAVVJ|G4P62_T004177"; gbkey "CDS"; gene "fgfr2"; locus_tag "G4P62_002609"; orig_transcript_id "gnl|WGS:JAAVVJ|G4P62_T004177"; product "transcript variant X4"; protein_id "KAF7219625.1"; exon_number "12";
CM025013.1	Genbank	CDS	3726880	3727002	.	+	0	gene_id "G4P62_002609"; transcript_id "gnl|WGS:JAAVVJ|G4P62_T004177"; gbkey "CDS"; gene "fgfr2"; locus_tag "G4P62_002609"; orig_transcript_id "gnl|WGS:JAAVVJ|G4P62_T004177"; product "transcript variant X4"; protein_id "KAF7219625.1"; exon_number "13";
CM025013.1	Genbank	CDS	3729193	3729263	.	+	0	gene_id "G4P62_002609"; transcript_id "gnl|WGS:JAAVVJ|G4P62_T004177"; gbkey "CDS"; gene "fgfr2"; locus_tag "G4P62_002609"; orig_transcript_id "gnl|WGS:JAAVVJ|G4P62_T004177"; product "transcript variant X4"; protein_id "KAF7219625.1"; exon_number "14";
CM025013.1	Genbank	CDS	3732552	3732689	.	+	1	gene_id "G4P62_002609"; transcript_id "gnl|WGS:JAAVVJ|G4P62_T004177"; gbkey "CDS"; gene "fgfr2"; locus_tag "G4P62_002609"; orig_transcript_id "gnl|WGS:JAAVVJ|G4P62_T004177"; product "transcript variant X4"; protein_id "KAF7219625.1"; exon_number "15";
CM025013.1	Genbank	CDS	3737249	3737354	.	+	1	gene_id "G4P62_002609"; transcript_id "gnl|WGS:JAAVVJ|G4P62_T004177"; gbkey "CDS"; gene "fgfr2"; locus_tag "G4P62_002609"; orig_transcript_id "gnl|WGS:JAAVVJ|G4P62_T004177"; product "transcript variant X4"; protein_id "KAF7219625.1"; exon_number "16";
CM025013.1	Genbank	CDS	3738601	3738762	.	+	0	gene_id "G4P62_002609"; transcript_id "gnl|WGS:JAAVVJ|G4P62_T004177"; gbkey "CDS"; gene "fgfr2"; locus_tag "G4P62_002609"; orig_transcript_id "gnl|WGS:JAAVVJ|G4P62_T004177"; product "transcript variant X4"; protein_id "KAF7219625.1"; exon_number "17";
CM025013.1	Genbank	start_codon	3697563	3697565	.	+	0	gene_id "G4P62_002609"; transcript_id "gnl|WGS:JAAVVJ|G4P62_T004177"; gbkey "CDS"; gene "fgfr2"; locus_tag "G4P62_002609"; orig_transcript_id "gnl|WGS:JAAVVJ|G4P62_T004177"; product "transcript variant X4"; protein_id "KAF7219625.1"; exon_number "2";
CM025013.1	Genbank	stop_codon	3738763	3738765	.	+	0	gene_id "G4P62_002609"; transcript_id "gnl|WGS:JAAVVJ|G4P62_T004177"; gbkey "CDS"; gene "fgfr2"; locus_tag "G4P62_002609"; orig_transcript_id "gnl|WGS:JAAVVJ|G4P62_T004177"; product "transcript variant X4"; protein_id "KAF7219625.1"; exon_number "17";
CM025013.1	Genbank	gene	3889945	3906243	.	-	.	gene_id "G4P62_002608"; transcript_id ""; description "WD repeat-containing protein 11"; gbkey "Gene"; gene "wdr11"; gene_biotype "protein_coding"; locus_tag "G4P62_002608";
CM025013.1	Genbank	transcript	3889945	3906243	.	-	.	gene_id "G4P62_002608"; transcript_id "gnl|WGS:JAAVVJ|G4P62_T004174"; gbkey "mRNA"; gene "wdr11"; locus_tag "G4P62_002608"; orig_protein_id "gnl|WGS:JAAVVJ|G4P62_P004174"; orig_transcript_id "gnl|WGS:JAAVVJ|G4P62_T004174"; product "WD repeat domain 11"; transcript_biotype "mRNA";
CM025013.1	Genbank	exon	3905548	3906243	.	-	.	gene_id "G4P62_002608"; transcript_id "gnl|WGS:JAAVVJ|G4P62_T004174"; gene "wdr11"; locus_tag "G4P62_002608"; orig_protein_id "gnl|WGS:JAAVVJ|G4P62_P004174"; orig_transcript_id "gnl|WGS:JAAVVJ|G4P62_T004174"; product "WD repeat domain 11"; transcript_biotype "mRNA"; exon_number "1";
CM025013.1	Genbank	exon	3903831	3903996	.	-	.	gene_id "G4P62_002608"; transcript_id "gnl|WGS:JAAVVJ|G4P62_T004174"; gene "wdr11"; locus_tag "G4P62_002608"; orig_protein_id "gnl|WGS:JAAVVJ|G4P62_P004174"; orig_transcript_id "gnl|WGS:JAAVVJ|G4P62_T004174"; product "WD repeat domain 11"; transcript_biotype "mRNA"; exon_number "2";
CM025013.1	Genbank	exon	3903288	3903385	.	-	.	gene_id "G4P62_002608"; transcript_id "gnl|WGS:JAAVVJ|G4P62_T004174"; gene "wdr11"; locus_tag "G4P62_002608"; orig_protein_id "gnl|WGS:JAAVVJ|G4P62_P004174"; orig_transcript_id "gnl|WGS:JAAVVJ|G4P62_T004174"; product "WD repeat domain 11"; transcript_biotype "mRNA"; exon_number "3";
CM025013.1	Genbank	exon	3902902	3903047	.	-	.	gene_id "G4P62_002608"; transcript_id "gnl|WGS:JAAVVJ|G4P62_T004174"; gene "wdr11"; locus_tag "G4P62_002608"; orig_protein_id "gnl|WGS:JAAVVJ|G4P62_P004174"; orig_transcript_id "gnl|WGS:JAAVVJ|G4P62_T004174"; product "WD repeat domain 11"; transcript_biotype "mRNA"; exon_number "4";
CM025013.1	Genbank	exon	3894863	3894942	.	-	.	gene_id "G4P62_002608"; transcript_id "gnl|WGS:JAAVVJ|G4P62_T004174"; gene "wdr11"; locus_tag "G4P62_002608"; orig_protein_id "gnl|WGS:JAAVVJ|G4P62_P004174"; orig_transcript_id "gnl|WGS:JAAVVJ|G4P62_T004174"; product "WD repeat domain 11"; transcript_biotype "mRNA"; exon_number "5";
CM025013.1	Genbank	exon	3889945	3891269	.	-	.	gene_id "G4P62_002608"; transcript_id "gnl|WGS:JAAVVJ|G4P62_T004174"; gene "wdr11"; locus_tag "G4P62_002608"; orig_protein_id "gnl|WGS:JAAVVJ|G4P62_P004174"; orig_transcript_id "gnl|WGS:JAAVVJ|G4P62_T004174"; product "WD repeat domain 11"; transcript_biotype "mRNA"; exon_number "6";
CM025013.1	Genbank	CDS	3905548	3905685	.	-	0	gene_id "G4P62_002608"; transcript_id "gnl|WGS:JAAVVJ|G4P62_T004174"; gbkey "CDS"; gene "wdr11"; locus_tag "G4P62_002608"; orig_transcript_id "gnl|WGS:JAAVVJ|G4P62_T004174"; product "WD repeat domain 11"; protein_id "KAF7219622.1"; exon_number "1";
CM025013.1	Genbank	CDS	3903831	3903996	.	-	0	gene_id "G4P62_002608"; transcript_id "gnl|WGS:JAAVVJ|G4P62_T004174"; gbkey "CDS"; gene "wdr11"; locus_tag "G4P62_002608"; orig_transcript_id "gnl|WGS:JAAVVJ|G4P62_T004174"; product "WD repeat domain 11"; protein_id "KAF7219622.1"; exon_number "2";
CM025013.1	Genbank	CDS	3903288	3903385	.	-	2	gene_id "G4P62_002608"; transcript_id "gnl|WGS:JAAVVJ|G4P62_T004174"; gbkey "CDS"; gene "wdr11"; locus_tag "G4P62_002608"; orig_transcript_id "gnl|WGS:JAAVVJ|G4P62_T004174"; product "WD repeat domain 11"; protein_id "KAF7219622.1"; exon_number "3";
CM025013.1	Genbank	CDS	3902902	3903047	.	-	0	gene_id "G4P62_002608"; transcript_id "gnl|WGS:JAAVVJ|G4P62_T004174"; gbkey "CDS"; gene "wdr11"; locus_tag "G4P62_002608"; orig_transcript_id "gnl|WGS:JAAVVJ|G4P62_T004174"; product "WD repeat domain 11"; protein_id "KAF7219622.1"; exon_number "4";
CM025013.1	Genbank	CDS	3894863	3894942	.	-	1	gene_id "G4P62_002608"; transcript_id "gnl|WGS:JAAVVJ|G4P62_T004174"; gbkey "CDS"; gene "wdr11"; locus_tag "G4P62_002608"; orig_transcript_id "gnl|WGS:JAAVVJ|G4P62_T004174"; product "WD repeat domain 11"; protein_id "KAF7219622.1"; exon_number "5";
CM025013.1	Genbank	CDS	3891070	3891269	.	-	2	gene_id "G4P62_002608"; transcript_id "gnl|WGS:JAAVVJ|G4P62_T004174"; gbkey "CDS"; gene "wdr11"; locus_tag "G4P62_002608"; orig_transcript_id "gnl|WGS:JAAVVJ|G4P62_T004174"; product "WD repeat domain 11"; protein_id "KAF7219622.1"; exon_number "6";
CM025013.1	Genbank	start_codon	3905683	3905685	.	-	0	gene_id "G4P62_002608"; transcript_id "gnl|WGS:JAAVVJ|G4P62_T004174"; gbkey "CDS"; gene "wdr11"; locus_tag "G4P62_002608"; orig_transcript_id "gnl|WGS:JAAVVJ|G4P62_T004174"; product "WD repeat domain 11"; protein_id "KAF7219622.1"; exon_number "1";
CM025013.1	Genbank	stop_codon	3891067	3891069	.	-	0	gene_id "G4P62_002608"; transcript_id "gnl|WGS:JAAVVJ|G4P62_T004174"; gbkey "CDS"; gene "wdr11"; locus_tag "G4P62_002608"; orig_transcript_id "gnl|WGS:JAAVVJ|G4P62_T004174"; product "WD repeat domain 11"; protein_id "KAF7219622.1"; exon_number "6";
CM025013.1	Genbank	gene	3933824	4051236	.	-	.	gene_id "G4P62_018662"; transcript_id ""; description "WD repeat-containing protein 11-like"; gbkey "Gene"; gene_biotype "protein_coding"; locus_tag "G4P62_018662"; note "LOC107396620";
CM025013.1	Genbank	transcript	3933824	4051236	.	-	.	gene_id "G4P62_018662"; transcript_id "gnl|WGS:JAAVVJ|G4P62_T030971"; gbkey "mRNA"; locus_tag "G4P62_018662"; orig_protein_id "gnl|WGS:JAAVVJ|G4P62_P030971"; orig_transcript_id "gnl|WGS:JAAVVJ|G4P62_T030971"; product "WD repeat-containing protein 11-like"; transcript_biotype "mRNA";
CM025013.1	Genbank	exon	4051019	4051236	.	-	.	gene_id "G4P62_018662"; transcript_id "gnl|WGS:JAAVVJ|G4P62_T030971"; locus_tag "G4P62_018662"; orig_protein_id "gnl|WGS:JAAVVJ|G4P62_P030971"; orig_transcript_id "gnl|WGS:JAAVVJ|G4P62_T030971"; product "WD repeat-containing protein 11-like"; transcript_biotype "mRNA"; exon_number "1";
CM025013.1	Genbank	exon	4047856	4047967	.	-	.	gene_id "G4P62_018662"; transcript_id "gnl|WGS:JAAVVJ|G4P62_T030971"; locus_tag "G4P62_018662"; orig_protein_id "gnl|WGS:JAAVVJ|G4P62_P030971"; orig_transcript_id "gnl|WGS:JAAVVJ|G4P62_T030971"; product "WD repeat-containing protein 11-like"; transcript_biotype "mRNA"; exon_number "2";
CM025013.1	Genbank	exon	4042199	4042352	.	-	.	gene_id "G4P62_018662"; transcript_id "gnl|WGS:JAAVVJ|G4P62_T030971"; locus_tag "G4P62_018662"; orig_protein_id "gnl|WGS:JAAVVJ|G4P62_P030971"; orig_transcript_id "gnl|WGS:JAAVVJ|G4P62_T030971"; product "WD repeat-containing protein 11-like"; transcript_biotype "mRNA"; exon_number "3";
CM025013.1	Genbank	exon	4041879	4042052	.	-	.	gene_id "G4P62_018662"; transcript_id "gnl|WGS:JAAVVJ|G4P62_T030971"; locus_tag "G4P62_018662"; orig_protein_id "gnl|WGS:JAAVVJ|G4P62_P030971"; orig_transcript_id "gnl|WGS:JAAVVJ|G4P62_T030971"; product "WD repeat-containing protein 11-like"; transcript_biotype "mRNA"; exon_number "4";
CM025013.1	Genbank	exon	4037337	4037538	.	-	.	gene_id "G4P62_018662"; transcript_id "gnl|WGS:JAAVVJ|G4P62_T030971"; locus_tag "G4P62_018662"; orig_protein_id "gnl|WGS:JAAVVJ|G4P62_P030971"; orig_transcript_id "gnl|WGS:JAAVVJ|G4P62_T030971"; product "WD repeat-containing protein 11-like"; transcript_biotype "mRNA"; exon_number "5";
CM025013.1	Genbank	exon	4023815	4023980	.	-	.	gene_id "G4P62_018662"; transcript_id "gnl|WGS:JAAVVJ|G4P62_T030971"; locus_tag "G4P62_018662"; orig_protein_id "gnl|WGS:JAAVVJ|G4P62_P030971"; orig_transcript_id "gnl|WGS:JAAVVJ|G4P62_T030971"; product "WD repeat-containing protein 11-like"; transcript_biotype "mRNA"; exon_number "6";
CM025013.1	Genbank	exon	4011747	4011849	.	-	.	gene_id "G4P62_018662"; transcript_id "gnl|WGS:JAAVVJ|G4P62_T030971"; locus_tag "G4P62_018662"; orig_protein_id "gnl|WGS:JAAVVJ|G4P62_P030971"; orig_transcript_id "gnl|WGS:JAAVVJ|G4P62_T030971"; product "WD repeat-containing protein 11-like"; transcript_biotype "mRNA"; exon_number "7";
CM025013.1	Genbank	exon	4011183	4011381	.	-	.	gene_id "G4P62_018662"; transcript_id "gnl|WGS:JAAVVJ|G4P62_T030971"; locus_tag "G4P62_018662"; orig_protein_id "gnl|WGS:JAAVVJ|G4P62_P030971"; orig_transcript_id "gnl|WGS:JAAVVJ|G4P62_T030971"; product "WD repeat-containing protein 11-like"; transcript_biotype "mRNA"; exon_number "8";
CM025013.1	Genbank	exon	4010746	4010846	.	-	.	gene_id "G4P62_018662"; transcript_id "gnl|WGS:JAAVVJ|G4P62_T030971"; locus_tag "G4P62_018662"; orig_protein_id "gnl|WGS:JAAVVJ|G4P62_P030971"; orig_transcript_id "gnl|WGS:JAAVVJ|G4P62_T030971"; product "WD repeat-containing protein 11-like"; transcript_biotype "mRNA"; exon_number "9";
CM025013.1	Genbank	exon	4005048	4005224	.	-	.	gene_id "G4P62_018662"; transcript_id "gnl|WGS:JAAVVJ|G4P62_T030971"; locus_tag "G4P62_018662"; orig_protein_id "gnl|WGS:JAAVVJ|G4P62_P030971"; orig_transcript_id "gnl|WGS:JAAVVJ|G4P62_T030971"; product "WD repeat-containing protein 11-like"; transcript_biotype "mRNA"; exon_number "10";
CM025013.1	Genbank	exon	3987732	3987816	.	-	.	gene_id "G4P62_018662"; transcript_id "gnl|WGS:JAAVVJ|G4P62_T030971"; locus_tag "G4P62_018662"; orig_protein_id "gnl|WGS:JAAVVJ|G4P62_P030971"; orig_transcript_id "gnl|WGS:JAAVVJ|G4P62_T030971"; product "WD repeat-containing protein 11-like"; transcript_biotype "mRNA"; exon_number "11";
CM025013.1	Genbank	exon	3969576	3969682	.	-	.	gene_id "G4P62_018662"; transcript_id "gnl|WGS:JAAVVJ|G4P62_T030971"; locus_tag "G4P62_018662"; orig_protein_id "gnl|WGS:JAAVVJ|G4P62_P030971"; orig_transcript_id "gnl|WGS:JAAVVJ|G4P62_T030971"; product "WD repeat-containing protein 11-like"; transcript_biotype "mRNA"; exon_number "12";
CM025013.1	Genbank	exon	3958109	3958184	.	-	.	gene_id "G4P62_018662"; transcript_id "gnl|WGS:JAAVVJ|G4P62_T030971"; locus_tag "G4P62_018662"; orig_protein_id "gnl|WGS:JAAVVJ|G4P62_P030971"; orig_transcript_id "gnl|WGS:JAAVVJ|G4P62_T030971"; product "WD repeat-containing protein 11-like"; transcript_biotype "mRNA"; exon_number "13";
CM025013.1	Genbank	exon	3955188	3955296	.	-	.	gene_id "G4P62_018662"; transcript_id "gnl|WGS:JAAVVJ|G4P62_T030971"; locus_tag "G4P62_018662"; orig_protein_id "gnl|WGS:JAAVVJ|G4P62_P030971"; orig_transcript_id "gnl|WGS:JAAVVJ|G4P62_T030971"; product "WD repeat-containing protein 11-like"; transcript_biotype "mRNA"; exon_number "14";
CM025013.1	Genbank	exon	3953488	3953609	.	-	.	gene_id "G4P62_018662"; transcript_id "gnl|WGS:JAAVVJ|G4P62_T030971"; locus_tag "G4P62_018662"; orig_protein_id "gnl|WGS:JAAVVJ|G4P62_P030971"; orig_transcript_id "gnl|WGS:JAAVVJ|G4P62_T030971"; product "WD repeat-containing protein 11-like"; transcript_biotype "mRNA"; exon_number "15";
CM025013.1	Genbank	exon	3953140	3953287	.	-	.	gene_id "G4P62_018662"; transcript_id "gnl|WGS:JAAVVJ|G4P62_T030971"; locus_tag "G4P62_018662"; orig_protein_id "gnl|WGS:JAAVVJ|G4P62_P030971"; orig_transcript_id "gnl|WGS:JAAVVJ|G4P62_T030971"; product "WD repeat-containing protein 11-like"; transcript_biotype "mRNA"; exon_number "16";
CM025013.1	Genbank	exon	3945756	3945862	.	-	.	gene_id "G4P62_018662"; transcript_id "gnl|WGS:JAAVVJ|G4P62_T030971"; locus_tag "G4P62_018662"; orig_protein_id "gnl|WGS:JAAVVJ|G4P62_P030971"; orig_transcript_id "gnl|WGS:JAAVVJ|G4P62_T030971"; product "WD repeat-containing protein 11-like"; transcript_biotype "mRNA"; exon_number "17";
CM025013.1	Genbank	exon	3945177	3945291	.	-	.	gene_id "G4P62_018662"; transcript_id "gnl|WGS:JAAVVJ|G4P62_T030971"; locus_tag "G4P62_018662"; orig_protein_id "gnl|WGS:JAAVVJ|G4P62_P030971"; orig_transcript_id "gnl|WGS:JAAVVJ|G4P62_T030971"; product "WD repeat-containing protein 11-like"; transcript_biotype "mRNA"; exon_number "18";
CM025013.1	Genbank	exon	3943768	3943939	.	-	.	gene_id "G4P62_018662"; transcript_id "gnl|WGS:JAAVVJ|G4P62_T030971"; locus_tag "G4P62_018662"; orig_protein_id "gnl|WGS:JAAVVJ|G4P62_P030971"; orig_transcript_id "gnl|WGS:JAAVVJ|G4P62_T030971"; product "WD repeat-containing protein 11-like"; transcript_biotype "mRNA"; exon_number "19";
CM025013.1	Genbank	exon	3943544	3943652	.	-	.	gene_id "G4P62_018662"; transcript_id "gnl|WGS:JAAVVJ|G4P62_T030971"; locus_tag "G4P62_018662"; orig_protein_id "gnl|WGS:JAAVVJ|G4P62_P030971"; orig_transcript_id "gnl|WGS:JAAVVJ|G4P62_T030971"; product "WD repeat-containing protein 11-like"; transcript_biotype "mRNA"; exon_number "20";
CM025013.1	Genbank	exon	3941593	3941655	.	-	.	gene_id "G4P62_018662"; transcript_id "gnl|WGS:JAAVVJ|G4P62_T030971"; locus_tag "G4P62_018662"; orig_protein_id "gnl|WGS:JAAVVJ|G4P62_P030971"; orig_transcript_id "gnl|WGS:JAAVVJ|G4P62_T030971"; product "WD repeat-containing protein 11-like"; transcript_biotype "mRNA"; exon_number "21";
CM025013.1	Genbank	exon	3936137	3936202	.	-	.	gene_id "G4P62_018662"; transcript_id "gnl|WGS:JAAVVJ|G4P62_T030971"; locus_tag "G4P62_018662"; orig_protein_id "gnl|WGS:JAAVVJ|G4P62_P030971"; orig_transcript_id "gnl|WGS:JAAVVJ|G4P62_T030971"; product "WD repeat-containing protein 11-like"; transcript_biotype "mRNA"; exon_number "22";
CM025013.1	Genbank	exon	3935300	3935474	.	-	.	gene_id "G4P62_018662"; transcript_id "gnl|WGS:JAAVVJ|G4P62_T030971"; locus_tag "G4P62_018662"; orig_protein_id "gnl|WGS:JAAVVJ|G4P62_P030971"; orig_transcript_id "gnl|WGS:JAAVVJ|G4P62_T030971"; product "WD repeat-containing protein 11-like"; transcript_biotype "mRNA"; exon_number "23";
CM025013.1	Genbank	exon	3933824	3935201	.	-	.	gene_id "G4P62_018662"; transcript_id "gnl|WGS:JAAVVJ|G4P62_T030971"; locus_tag "G4P62_018662"; orig_protein_id "gnl|WGS:JAAVVJ|G4P62_P030971"; orig_transcript_id "gnl|WGS:JAAVVJ|G4P62_T030971"; product "WD repeat-containing protein 11-like"; transcript_biotype "mRNA"; exon_number "24";
CM025013.1	Genbank	CDS	4051019	4051104	.	-	0	gene_id "G4P62_018662"; transcript_id "gnl|WGS:JAAVVJ|G4P62_T030971"; gbkey "CDS"; locus_tag "G4P62_018662"; orig_transcript_id "gnl|WGS:JAAVVJ|G4P62_T030971"; product "WD repeat-containing protein 11-like"; protein_id "KAF7221394.1"; exon_number "1";
CM025013.1	Genbank	CDS	4047856	4047967	.	-	1	gene_id "G4P62_018662"; transcript_id "gnl|WGS:JAAVVJ|G4P62_T030971"; gbkey "CDS"; locus_tag "G4P62_018662"; orig_transcript_id "gnl|WGS:JAAVVJ|G4P62_T030971"; product "WD repeat-containing protein 11-like"; protein_id "KAF7221394.1"; exon_number "2";
CM025013.1	Genbank	CDS	4042199	4042352	.	-	0	gene_id "G4P62_018662"; transcript_id "gnl|WGS:JAAVVJ|G4P62_T030971"; gbkey "CDS"; locus_tag "G4P62_018662"; orig_transcript_id "gnl|WGS:JAAVVJ|G4P62_T030971"; product "WD repeat-containing protein 11-like"; protein_id "KAF7221394.1"; exon_number "3";
CM025013.1	Genbank	CDS	4041879	4042052	.	-	2	gene_id "G4P62_018662"; transcript_id "gnl|WGS:JAAVVJ|G4P62_T030971"; gbkey "CDS"; locus_tag "G4P62_018662"; orig_transcript_id "gnl|WGS:JAAVVJ|G4P62_T030971"; product "WD repeat-containing protein 11-like"; protein_id "KAF7221394.1"; exon_number "4";
CM025013.1	Genbank	CDS	4037337	4037538	.	-	2	gene_id "G4P62_018662"; transcript_id "gnl|WGS:JAAVVJ|G4P62_T030971"; gbkey "CDS"; locus_tag "G4P62_018662"; orig_transcript_id "gnl|WGS:JAAVVJ|G4P62_T030971"; product "WD repeat-containing protein 11-like"; protein_id "KAF7221394.1"; exon_number "5";
CM025013.1	Genbank	CDS	4023815	4023980	.	-	1	gene_id "G4P62_018662"; transcript_id "gnl|WGS:JAAVVJ|G4P62_T030971"; gbkey "CDS"; locus_tag "G4P62_018662"; orig_transcript_id "gnl|WGS:JAAVVJ|G4P62_T030971"; product "WD repeat-containing protein 11-like"; protein_id "KAF7221394.1"; exon_number "6";
CM025013.1	Genbank	CDS	4011747	4011849	.	-	0	gene_id "G4P62_018662"; transcript_id "gnl|WGS:JAAVVJ|G4P62_T030971"; gbkey "CDS"; locus_tag "G4P62_018662"; orig_transcript_id "gnl|WGS:JAAVVJ|G4P62_T030971"; product "WD repeat-containing protein 11-like"; protein_id "KAF7221394.1"; exon_number "7";
CM025013.1	Genbank	CDS	4011183	4011381	.	-	2	gene_id "G4P62_018662"; transcript_id "gnl|WGS:JAAVVJ|G4P62_T030971"; gbkey "CDS"; locus_tag "G4P62_018662"; orig_transcript_id "gnl|WGS:JAAVVJ|G4P62_T030971"; product "WD repeat-containing protein 11-like"; protein_id "KAF7221394.1"; exon_number "8";
CM025013.1	Genbank	CDS	4010746	4010846	.	-	1	gene_id "G4P62_018662"; transcript_id "gnl|WGS:JAAVVJ|G4P62_T030971"; gbkey "CDS"; locus_tag "G4P62_018662"; orig_transcript_id "gnl|WGS:JAAVVJ|G4P62_T030971"; product "WD repeat-containing protein 11-like"; protein_id "KAF7221394.1"; exon_number "9";
CM025013.1	Genbank	CDS	4005048	4005224	.	-	2	gene_id "G4P62_018662"; transcript_id "gnl|WGS:JAAVVJ|G4P62_T030971"; gbkey "CDS"; locus_tag "G4P62_018662"; orig_transcript_id "gnl|WGS:JAAVVJ|G4P62_T030971"; product "WD repeat-containing protein 11-like"; protein_id "KAF7221394.1"; exon_number "10";
CM025013.1	Genbank	CDS	3987732	3987816	.	-	2	gene_id "G4P62_018662"; transcript_id "gnl|WGS:JAAVVJ|G4P62_T030971"; gbkey "CDS"; locus_tag "G4P62_018662"; orig_transcript_id "gnl|WGS:JAAVVJ|G4P62_T030971"; product "WD repeat-containing protein 11-like"; protein_id "KAF7221394.1"; exon_number "11";
CM025013.1	Genbank	CDS	3969576	3969682	.	-	1	gene_id "G4P62_018662"; transcript_id "gnl|WGS:JAAVVJ|G4P62_T030971"; gbkey "CDS"; locus_tag "G4P62_018662"; orig_transcript_id "gnl|WGS:JAAVVJ|G4P62_T030971"; product "WD repeat-containing protein 11-like"; protein_id "KAF7221394.1"; exon_number "12";
CM025013.1	Genbank	CDS	3958109	3958184	.	-	2	gene_id "G4P62_018662"; transcript_id "gnl|WGS:JAAVVJ|G4P62_T030971"; gbkey "CDS"; locus_tag "G4P62_018662"; orig_transcript_id "gnl|WGS:JAAVVJ|G4P62_T030971"; product "WD repeat-containing protein 11-like"; protein_id "KAF7221394.1"; exon_number "13";
CM025013.1	Genbank	CDS	3955188	3955296	.	-	1	gene_id "G4P62_018662"; transcript_id "gnl|WGS:JAAVVJ|G4P62_T030971"; gbkey "CDS"; locus_tag "G4P62_018662"; orig_transcript_id "gnl|WGS:JAAVVJ|G4P62_T030971"; product "WD repeat-containing protein 11-like"; protein_id "KAF7221394.1"; exon_number "14";
CM025013.1	Genbank	CDS	3953488	3953609	.	-	0	gene_id "G4P62_018662"; transcript_id "gnl|WGS:JAAVVJ|G4P62_T030971"; gbkey "CDS"; locus_tag "G4P62_018662"; orig_transcript_id "gnl|WGS:JAAVVJ|G4P62_T030971"; product "WD repeat-containing protein 11-like"; protein_id "KAF7221394.1"; exon_number "15";
CM025013.1	Genbank	CDS	3953140	3953287	.	-	1	gene_id "G4P62_018662"; transcript_id "gnl|WGS:JAAVVJ|G4P62_T030971"; gbkey "CDS"; locus_tag "G4P62_018662"; orig_transcript_id "gnl|WGS:JAAVVJ|G4P62_T030971"; product "WD repeat-containing protein 11-like"; protein_id "KAF7221394.1"; exon_number "16";
CM025013.1	Genbank	CDS	3945756	3945862	.	-	0	gene_id "G4P62_018662"; transcript_id "gnl|WGS:JAAVVJ|G4P62_T030971"; gbkey "CDS"; locus_tag "G4P62_018662"; orig_transcript_id "gnl|WGS:JAAVVJ|G4P62_T030971"; product "WD repeat-containing protein 11-like"; protein_id "KAF7221394.1"; exon_number "17";
CM025013.1	Genbank	CDS	3945177	3945291	.	-	1	gene_id "G4P62_018662"; transcript_id "gnl|WGS:JAAVVJ|G4P62_T030971"; gbkey "CDS"; locus_tag "G4P62_018662"; orig_transcript_id "gnl|WGS:JAAVVJ|G4P62_T030971"; product "WD repeat-containing protein 11-like"; protein_id "KAF7221394.1"; exon_number "18";
CM025013.1	Genbank	CDS	3943768	3943939	.	-	0	gene_id "G4P62_018662"; transcript_id "gnl|WGS:JAAVVJ|G4P62_T030971"; gbkey "CDS"; locus_tag "G4P62_018662"; orig_transcript_id "gnl|WGS:JAAVVJ|G4P62_T030971"; product "WD repeat-containing protein 11-like"; protein_id "KAF7221394.1"; exon_number "19";
CM025013.1	Genbank	CDS	3943544	3943652	.	-	2	gene_id "G4P62_018662"; transcript_id "gnl|WGS:JAAVVJ|G4P62_T030971"; gbkey "CDS"; locus_tag "G4P62_018662"; orig_transcript_id "gnl|WGS:JAAVVJ|G4P62_T030971"; product "WD repeat-containing protein 11-like"; protein_id "KAF7221394.1"; exon_number "20";
CM025013.1	Genbank	CDS	3941593	3941655	.	-	1	gene_id "G4P62_018662"; transcript_id "gnl|WGS:JAAVVJ|G4P62_T030971"; gbkey "CDS"; locus_tag "G4P62_018662"; orig_transcript_id "gnl|WGS:JAAVVJ|G4P62_T030971"; product "WD repeat-containing protein 11-like"; protein_id "KAF7221394.1"; exon_number "21";
CM025013.1	Genbank	CDS	3936137	3936202	.	-	1	gene_id "G4P62_018662"; transcript_id "gnl|WGS:JAAVVJ|G4P62_T030971"; gbkey "CDS"; locus_tag "G4P62_018662"; orig_transcript_id "gnl|WGS:JAAVVJ|G4P62_T030971"; product "WD repeat-containing protein 11-like"; protein_id "KAF7221394.1"; exon_number "22";
CM025013.1	Genbank	CDS	3935300	3935474	.	-	1	gene_id "G4P62_018662"; transcript_id "gnl|WGS:JAAVVJ|G4P62_T030971"; gbkey "CDS"; locus_tag "G4P62_018662"; orig_transcript_id "gnl|WGS:JAAVVJ|G4P62_T030971"; product "WD repeat-containing protein 11-like"; protein_id "KAF7221394.1"; exon_number "23";
CM025013.1	Genbank	CDS	3935139	3935201	.	-	0	gene_id "G4P62_018662"; transcript_id "gnl|WGS:JAAVVJ|G4P62_T030971"; gbkey "CDS"; locus_tag "G4P62_018662"; orig_transcript_id "gnl|WGS:JAAVVJ|G4P62_T030971"; product "WD repeat-containing protein 11-like"; protein_id "KAF7221394.1"; exon_number "24";
CM025013.1	Genbank	start_codon	4051102	4051104	.	-	0	gene_id "G4P62_018662"; transcript_id "gnl|WGS:JAAVVJ|G4P62_T030971"; gbkey "CDS"; locus_tag "G4P62_018662"; orig_transcript_id "gnl|WGS:JAAVVJ|G4P62_T030971"; product "WD repeat-containing protein 11-like"; protein_id "KAF7221394.1"; exon_number "1";
CM025013.1	Genbank	stop_codon	3935136	3935138	.	-	0	gene_id "G4P62_018662"; transcript_id "gnl|WGS:JAAVVJ|G4P62_T030971"; gbkey "CDS"; locus_tag "G4P62_018662"; orig_transcript_id "gnl|WGS:JAAVVJ|G4P62_T030971"; product "WD repeat-containing protein 11-like"; protein_id "KAF7221394.1"; exon_number "24";
CM025013.1	Genbank	gene	4140580	4147569	.	-	.	gene_id "G4P62_020087"; transcript_id ""; description "phospholipid phosphatase 4-like"; gbkey "Gene"; gene_biotype "protein_coding"; locus_tag "G4P62_020087"; note "LOC107374326";
CM025013.1	Genbank	transcript	4140580	4147569	.	-	.	gene_id "G4P62_020087"; transcript_id "gnl|WGS:JAAVVJ|G4P62_T032931"; gbkey "mRNA"; locus_tag "G4P62_020087"; orig_protein_id "gnl|WGS:JAAVVJ|G4P62_P032931"; orig_transcript_id "gnl|WGS:JAAVVJ|G4P62_T032931"; product "phospholipid phosphatase 4-like"; transcript_biotype "mRNA";
CM025013.1	Genbank	exon	4145377	4147569	.	-	.	gene_id "G4P62_020087"; transcript_id "gnl|WGS:JAAVVJ|G4P62_T032931"; locus_tag "G4P62_020087"; orig_protein_id "gnl|WGS:JAAVVJ|G4P62_P032931"; orig_transcript_id "gnl|WGS:JAAVVJ|G4P62_T032931"; product "phospholipid phosphatase 4-like"; transcript_biotype "mRNA"; exon_number "1";
CM025013.1	Genbank	exon	4140580	4142400	.	-	.	gene_id "G4P62_020087"; transcript_id "gnl|WGS:JAAVVJ|G4P62_T032931"; locus_tag "G4P62_020087"; orig_protein_id "gnl|WGS:JAAVVJ|G4P62_P032931"; orig_transcript_id "gnl|WGS:JAAVVJ|G4P62_T032931"; product "phospholipid phosphatase 4-like"; transcript_biotype "mRNA"; exon_number "2";
CM025013.1	Genbank	CDS	4145377	4145449	.	-	0	gene_id "G4P62_020087"; transcript_id "gnl|WGS:JAAVVJ|G4P62_T032931"; gbkey "CDS"; locus_tag "G4P62_020087"; orig_transcript_id "gnl|WGS:JAAVVJ|G4P62_T032931"; product "phospholipid phosphatase 4-like"; protein_id "KAF7221510.1"; exon_number "1";
CM025013.1	Genbank	CDS	4142195	4142400	.	-	2	gene_id "G4P62_020087"; transcript_id "gnl|WGS:JAAVVJ|G4P62_T032931"; gbkey "CDS"; locus_tag "G4P62_020087"; orig_transcript_id "gnl|WGS:JAAVVJ|G4P62_T032931"; product "phospholipid phosphatase 4-like"; protein_id "KAF7221510.1"; exon_number "2";
CM025013.1	Genbank	start_codon	4145447	4145449	.	-	0	gene_id "G4P62_020087"; transcript_id "gnl|WGS:JAAVVJ|G4P62_T032931"; gbkey "CDS"; locus_tag "G4P62_020087"; orig_transcript_id "gnl|WGS:JAAVVJ|G4P62_T032931"; product "phospholipid phosphatase 4-like"; protein_id "KAF7221510.1"; exon_number "1";
CM025013.1	Genbank	stop_codon	4142192	4142194	.	-	0	gene_id "G4P62_020087"; transcript_id "gnl|WGS:JAAVVJ|G4P62_T032931"; gbkey "CDS"; locus_tag "G4P62_020087"; orig_transcript_id "gnl|WGS:JAAVVJ|G4P62_T032931"; product "phospholipid phosphatase 4-like"; protein_id "KAF7221510.1"; exon_number "2";
CM025013.1	Genbank	gene	4172446	4233080	.	-	.	gene_id "G4P62_002607"; transcript_id ""; description "phospholipid phosphatase 4"; gbkey "Gene"; gene "plpp4"; gene_biotype "protein_coding"; locus_tag "G4P62_002607";
CM025013.1	Genbank	transcript	4172446	4233080	.	-	.	gene_id "G4P62_002607"; transcript_id "gnl|WGS:JAAVVJ|G4P62_T004173"; gbkey "mRNA"; gene "plpp4"; locus_tag "G4P62_002607"; orig_protein_id "gnl|WGS:JAAVVJ|G4P62_P004173"; orig_transcript_id "gnl|WGS:JAAVVJ|G4P62_T004173"; product "phospholipid phosphatase 4"; transcript_biotype "mRNA";
CM025013.1	Genbank	exon	4232598	4233080	.	-	.	gene_id "G4P62_002607"; transcript_id "gnl|WGS:JAAVVJ|G4P62_T004173"; gene "plpp4"; locus_tag "G4P62_002607"; orig_protein_id "gnl|WGS:JAAVVJ|G4P62_P004173"; orig_transcript_id "gnl|WGS:JAAVVJ|G4P62_T004173"; product "phospholipid phosphatase 4"; transcript_biotype "mRNA"; exon_number "1";
CM025013.1	Genbank	exon	4200290	4200398	.	-	.	gene_id "G4P62_002607"; transcript_id "gnl|WGS:JAAVVJ|G4P62_T004173"; gene "plpp4"; locus_tag "G4P62_002607"; orig_protein_id "gnl|WGS:JAAVVJ|G4P62_P004173"; orig_transcript_id "gnl|WGS:JAAVVJ|G4P62_T004173"; product "phospholipid phosphatase 4"; transcript_biotype "mRNA"; exon_number "2";
CM025013.1	Genbank	exon	4188865	4188955	.	-	.	gene_id "G4P62_002607"; transcript_id "gnl|WGS:JAAVVJ|G4P62_T004173"; gene "plpp4"; locus_tag "G4P62_002607"; orig_protein_id "gnl|WGS:JAAVVJ|G4P62_P004173"; orig_transcript_id "gnl|WGS:JAAVVJ|G4P62_T004173"; product "phospholipid phosphatase 4"; transcript_biotype "mRNA"; exon_number "3";
CM025013.1	Genbank	exon	4176516	4176579	.	-	.	gene_id "G4P62_002607"; transcript_id "gnl|WGS:JAAVVJ|G4P62_T004173"; gene "plpp4"; locus_tag "G4P62_002607"; orig_protein_id "gnl|WGS:JAAVVJ|G4P62_P004173"; orig_transcript_id "gnl|WGS:JAAVVJ|G4P62_T004173"; product "phospholipid phosphatase 4"; transcript_biotype "mRNA"; exon_number "4";
CM025013.1	Genbank	exon	4172446	4172815	.	-	.	gene_id "G4P62_002607"; transcript_id "gnl|WGS:JAAVVJ|G4P62_T004173"; gene "plpp4"; locus_tag "G4P62_002607"; orig_protein_id "gnl|WGS:JAAVVJ|G4P62_P004173"; orig_transcript_id "gnl|WGS:JAAVVJ|G4P62_T004173"; product "phospholipid phosphatase 4"; transcript_biotype "mRNA"; exon_number "5";
CM025013.1	Genbank	CDS	4232598	4232686	.	-	0	gene_id "G4P62_002607"; transcript_id "gnl|WGS:JAAVVJ|G4P62_T004173"; gbkey "CDS"; gene "plpp4"; locus_tag "G4P62_002607"; orig_transcript_id "gnl|WGS:JAAVVJ|G4P62_T004173"; product "phospholipid phosphatase 4"; protein_id "KAF7219621.1"; exon_number "1";
CM025013.1	Genbank	CDS	4200290	4200398	.	-	1	gene_id "G4P62_002607"; transcript_id "gnl|WGS:JAAVVJ|G4P62_T004173"; gbkey "CDS"; gene "plpp4"; locus_tag "G4P62_002607"; orig_transcript_id "gnl|WGS:JAAVVJ|G4P62_T004173"; product "phospholipid phosphatase 4"; protein_id "KAF7219621.1"; exon_number "2";
CM025013.1	Genbank	CDS	4188865	4188955	.	-	0	gene_id "G4P62_002607"; transcript_id "gnl|WGS:JAAVVJ|G4P62_T004173"; gbkey "CDS"; gene "plpp4"; locus_tag "G4P62_002607"; orig_transcript_id "gnl|WGS:JAAVVJ|G4P62_T004173"; product "phospholipid phosphatase 4"; protein_id "KAF7219621.1"; exon_number "3";
CM025013.1	Genbank	CDS	4176516	4176579	.	-	2	gene_id "G4P62_002607"; transcript_id "gnl|WGS:JAAVVJ|G4P62_T004173"; gbkey "CDS"; gene "plpp4"; locus_tag "G4P62_002607"; orig_transcript_id "gnl|WGS:JAAVVJ|G4P62_T004173"; product "phospholipid phosphatase 4"; protein_id "KAF7219621.1"; exon_number "4";
CM025013.1	Genbank	CDS	4172650	4172815	.	-	1	gene_id "G4P62_002607"; transcript_id "gnl|WGS:JAAVVJ|G4P62_T004173"; gbkey "CDS"; gene "plpp4"; locus_tag "G4P62_002607"; orig_transcript_id "gnl|WGS:JAAVVJ|G4P62_T004173"; product "phospholipid phosphatase 4"; protein_id "KAF7219621.1"; exon_number "5";
CM025013.1	Genbank	start_codon	4232684	4232686	.	-	0	gene_id "G4P62_002607"; transcript_id "gnl|WGS:JAAVVJ|G4P62_T004173"; gbkey "CDS"; gene "plpp4"; locus_tag "G4P62_002607"; orig_transcript_id "gnl|WGS:JAAVVJ|G4P62_T004173"; product "phospholipid phosphatase 4"; protein_id "KAF7219621.1"; exon_number "1";
CM025013.1	Genbank	stop_codon	4172647	4172649	.	-	0	gene_id "G4P62_002607"; transcript_id "gnl|WGS:JAAVVJ|G4P62_T004173"; gbkey "CDS"; gene "plpp4"; locus_tag "G4P62_002607"; orig_transcript_id "gnl|WGS:JAAVVJ|G4P62_T004173"; product "phospholipid phosphatase 4"; protein_id "KAF7219621.1"; exon_number "5";
CM025013.1	Genbank	gene	4255212	4594887	.	+	.	gene_id "G4P62_002605"; transcript_id ""; description "cadherin-23"; gbkey "Gene"; gene "cdh23"; gene_biotype "protein_coding"; locus_tag "G4P62_002605";
CM025013.1	Genbank	transcript	4255212	4594887	.	+	.	gene_id "G4P62_002605"; transcript_id "gnl|WGS:JAAVVJ|G4P62_T004171"; gbkey "mRNA"; gene "cdh23"; locus_tag "G4P62_002605"; orig_protein_id "gnl|WGS:JAAVVJ|G4P62_P004171"; orig_transcript_id "gnl|WGS:JAAVVJ|G4P62_T004171"; product "cadherin-related 23"; transcript_biotype "mRNA";
CM025013.1	Genbank	exon	4255212	4255443	.	+	.	gene_id "G4P62_002605"; transcript_id "gnl|WGS:JAAVVJ|G4P62_T004171"; gene "cdh23"; locus_tag "G4P62_002605"; orig_protein_id "gnl|WGS:JAAVVJ|G4P62_P004171"; orig_transcript_id "gnl|WGS:JAAVVJ|G4P62_T004171"; product "cadherin-related 23"; transcript_biotype "mRNA"; exon_number "1";
CM025013.1	Genbank	exon	4299490	4299583	.	+	.	gene_id "G4P62_002605"; transcript_id "gnl|WGS:JAAVVJ|G4P62_T004171"; gene "cdh23"; locus_tag "G4P62_002605"; orig_protein_id "gnl|WGS:JAAVVJ|G4P62_P004171"; orig_transcript_id "gnl|WGS:JAAVVJ|G4P62_T004171"; product "cadherin-related 23"; transcript_biotype "mRNA"; exon_number "2";
CM025013.1	Genbank	exon	4306241	4306315	.	+	.	gene_id "G4P62_002605"; transcript_id "gnl|WGS:JAAVVJ|G4P62_T004171"; gene "cdh23"; locus_tag "G4P62_002605"; orig_protein_id "gnl|WGS:JAAVVJ|G4P62_P004171"; orig_transcript_id "gnl|WGS:JAAVVJ|G4P62_T004171"; product "cadherin-related 23"; transcript_biotype "mRNA"; exon_number "3";
CM025013.1	Genbank	exon	4360565	4360707	.	+	.	gene_id "G4P62_002605"; transcript_id "gnl|WGS:JAAVVJ|G4P62_T004171"; gene "cdh23"; locus_tag "G4P62_002605"; orig_protein_id "gnl|WGS:JAAVVJ|G4P62_P004171"; orig_transcript_id "gnl|WGS:JAAVVJ|G4P62_T004171"; product "cadherin-related 23"; transcript_biotype "mRNA"; exon_number "4";
CM025013.1	Genbank	exon	4360858	4360905	.	+	.	gene_id "G4P62_002605"; transcript_id "gnl|WGS:JAAVVJ|G4P62_T004171"; gene "cdh23"; locus_tag "G4P62_002605"; orig_protein_id "gnl|WGS:JAAVVJ|G4P62_P004171"; orig_transcript_id "gnl|WGS:JAAVVJ|G4P62_T004171"; product "cadherin-related 23"; transcript_biotype "mRNA"; exon_number "5";
CM025013.1	Genbank	exon	4361214	4361306	.	+	.	gene_id "G4P62_002605"; transcript_id "gnl|WGS:JAAVVJ|G4P62_T004171"; gene "cdh23"; locus_tag "G4P62_002605"; orig_protein_id "gnl|WGS:JAAVVJ|G4P62_P004171"; orig_transcript_id "gnl|WGS:JAAVVJ|G4P62_T004171"; product "cadherin-related 23"; transcript_biotype "mRNA"; exon_number "6";
CM025013.1	Genbank	exon	4450567	4450761	.	+	.	gene_id "G4P62_002605"; transcript_id "gnl|WGS:JAAVVJ|G4P62_T004171"; gene "cdh23"; locus_tag "G4P62_002605"; orig_protein_id "gnl|WGS:JAAVVJ|G4P62_P004171"; orig_transcript_id "gnl|WGS:JAAVVJ|G4P62_T004171"; product "cadherin-related 23"; transcript_biotype "mRNA"; exon_number "7";
CM025013.1	Genbank	exon	4450842	4450970	.	+	.	gene_id "G4P62_002605"; transcript_id "gnl|WGS:JAAVVJ|G4P62_T004171"; gene "cdh23"; locus_tag "G4P62_002605"; orig_protein_id "gnl|WGS:JAAVVJ|G4P62_P004171"; orig_transcript_id "gnl|WGS:JAAVVJ|G4P62_T004171"; product "cadherin-related 23"; transcript_biotype "mRNA"; exon_number "8";
CM025013.1	Genbank	exon	4460331	4460409	.	+	.	gene_id "G4P62_002605"; transcript_id "gnl|WGS:JAAVVJ|G4P62_T004171"; gene "cdh23"; locus_tag "G4P62_002605"; orig_protein_id "gnl|WGS:JAAVVJ|G4P62_P004171"; orig_transcript_id "gnl|WGS:JAAVVJ|G4P62_T004171"; product "cadherin-related 23"; transcript_biotype "mRNA"; exon_number "9";
CM025013.1	Genbank	exon	4486134	4486246	.	+	.	gene_id "G4P62_002605"; transcript_id "gnl|WGS:JAAVVJ|G4P62_T004171"; gene "cdh23"; locus_tag "G4P62_002605"; orig_protein_id "gnl|WGS:JAAVVJ|G4P62_P004171"; orig_transcript_id "gnl|WGS:JAAVVJ|G4P62_T004171"; product "cadherin-related 23"; transcript_biotype "mRNA"; exon_number "10";
CM025013.1	Genbank	exon	4490319	4490507	.	+	.	gene_id "G4P62_002605"; transcript_id "gnl|WGS:JAAVVJ|G4P62_T004171"; gene "cdh23"; locus_tag "G4P62_002605"; orig_protein_id "gnl|WGS:JAAVVJ|G4P62_P004171"; orig_transcript_id "gnl|WGS:JAAVVJ|G4P62_T004171"; product "cadherin-related 23"; transcript_biotype "mRNA"; exon_number "11";
CM025013.1	Genbank	exon	4514709	4514858	.	+	.	gene_id "G4P62_002605"; transcript_id "gnl|WGS:JAAVVJ|G4P62_T004171"; gene "cdh23"; locus_tag "G4P62_002605"; orig_protein_id "gnl|WGS:JAAVVJ|G4P62_P004171"; orig_transcript_id "gnl|WGS:JAAVVJ|G4P62_T004171"; product "cadherin-related 23"; transcript_biotype "mRNA"; exon_number "12";
CM025013.1	Genbank	exon	4514975	4515133	.	+	.	gene_id "G4P62_002605"; transcript_id "gnl|WGS:JAAVVJ|G4P62_T004171"; gene "cdh23"; locus_tag "G4P62_002605"; orig_protein_id "gnl|WGS:JAAVVJ|G4P62_P004171"; orig_transcript_id "gnl|WGS:JAAVVJ|G4P62_T004171"; product "cadherin-related 23"; transcript_biotype "mRNA"; exon_number "13";
CM025013.1	Genbank	exon	4540002	4540066	.	+	.	gene_id "G4P62_002605"; transcript_id "gnl|WGS:JAAVVJ|G4P62_T004171"; gene "cdh23"; locus_tag "G4P62_002605"; orig_protein_id "gnl|WGS:JAAVVJ|G4P62_P004171"; orig_transcript_id "gnl|WGS:JAAVVJ|G4P62_T004171"; product "cadherin-related 23"; transcript_biotype "mRNA"; exon_number "14";
CM025013.1	Genbank	exon	4543055	4543292	.	+	.	gene_id "G4P62_002605"; transcript_id "gnl|WGS:JAAVVJ|G4P62_T004171"; gene "cdh23"; locus_tag "G4P62_002605"; orig_protein_id "gnl|WGS:JAAVVJ|G4P62_P004171"; orig_transcript_id "gnl|WGS:JAAVVJ|G4P62_T004171"; product "cadherin-related 23"; transcript_biotype "mRNA"; exon_number "15";
CM025013.1	Genbank	exon	4544983	4545088	.	+	.	gene_id "G4P62_002605"; transcript_id "gnl|WGS:JAAVVJ|G4P62_T004171"; gene "cdh23"; locus_tag "G4P62_002605"; orig_protein_id "gnl|WGS:JAAVVJ|G4P62_P004171"; orig_transcript_id "gnl|WGS:JAAVVJ|G4P62_T004171"; product "cadherin-related 23"; transcript_biotype "mRNA"; exon_number "16";
CM025013.1	Genbank	exon	4550235	4550362	.	+	.	gene_id "G4P62_002605"; transcript_id "gnl|WGS:JAAVVJ|G4P62_T004171"; gene "cdh23"; locus_tag "G4P62_002605"; orig_protein_id "gnl|WGS:JAAVVJ|G4P62_P004171"; orig_transcript_id "gnl|WGS:JAAVVJ|G4P62_T004171"; product "cadherin-related 23"; transcript_biotype "mRNA"; exon_number "17";
CM025013.1	Genbank	exon	4553985	4554057	.	+	.	gene_id "G4P62_002605"; transcript_id "gnl|WGS:JAAVVJ|G4P62_T004171"; gene "cdh23"; locus_tag "G4P62_002605"; orig_protein_id "gnl|WGS:JAAVVJ|G4P62_P004171"; orig_transcript_id "gnl|WGS:JAAVVJ|G4P62_T004171"; product "cadherin-related 23"; transcript_biotype "mRNA"; exon_number "18";
CM025013.1	Genbank	exon	4554771	4554887	.	+	.	gene_id "G4P62_002605"; transcript_id "gnl|WGS:JAAVVJ|G4P62_T004171"; gene "cdh23"; locus_tag "G4P62_002605"; orig_protein_id "gnl|WGS:JAAVVJ|G4P62_P004171"; orig_transcript_id "gnl|WGS:JAAVVJ|G4P62_T004171"; product "cadherin-related 23"; transcript_biotype "mRNA"; exon_number "19";
CM025013.1	Genbank	exon	4555301	4555413	.	+	.	gene_id "G4P62_002605"; transcript_id "gnl|WGS:JAAVVJ|G4P62_T004171"; gene "cdh23"; locus_tag "G4P62_002605"; orig_protein_id "gnl|WGS:JAAVVJ|G4P62_P004171"; orig_transcript_id "gnl|WGS:JAAVVJ|G4P62_T004171"; product "cadherin-related 23"; transcript_biotype "mRNA"; exon_number "20";
CM025013.1	Genbank	exon	4557804	4557911	.	+	.	gene_id "G4P62_002605"; transcript_id "gnl|WGS:JAAVVJ|G4P62_T004171"; gene "cdh23"; locus_tag "G4P62_002605"; orig_protein_id "gnl|WGS:JAAVVJ|G4P62_P004171"; orig_transcript_id "gnl|WGS:JAAVVJ|G4P62_T004171"; product "cadherin-related 23"; transcript_biotype "mRNA"; exon_number "21";
CM025013.1	Genbank	exon	4568037	4568226	.	+	.	gene_id "G4P62_002605"; transcript_id "gnl|WGS:JAAVVJ|G4P62_T004171"; gene "cdh23"; locus_tag "G4P62_002605"; orig_protein_id "gnl|WGS:JAAVVJ|G4P62_P004171"; orig_transcript_id "gnl|WGS:JAAVVJ|G4P62_T004171"; product "cadherin-related 23"; transcript_biotype "mRNA"; exon_number "22";
CM025013.1	Genbank	exon	4569249	4569394	.	+	.	gene_id "G4P62_002605"; transcript_id "gnl|WGS:JAAVVJ|G4P62_T004171"; gene "cdh23"; locus_tag "G4P62_002605"; orig_protein_id "gnl|WGS:JAAVVJ|G4P62_P004171"; orig_transcript_id "gnl|WGS:JAAVVJ|G4P62_T004171"; product "cadherin-related 23"; transcript_biotype "mRNA"; exon_number "23";
CM025013.1	Genbank	exon	4569493	4569712	.	+	.	gene_id "G4P62_002605"; transcript_id "gnl|WGS:JAAVVJ|G4P62_T004171"; gene "cdh23"; locus_tag "G4P62_002605"; orig_protein_id "gnl|WGS:JAAVVJ|G4P62_P004171"; orig_transcript_id "gnl|WGS:JAAVVJ|G4P62_T004171"; product "cadherin-related 23"; transcript_biotype "mRNA"; exon_number "24";
CM025013.1	Genbank	exon	4570063	4570215	.	+	.	gene_id "G4P62_002605"; transcript_id "gnl|WGS:JAAVVJ|G4P62_T004171"; gene "cdh23"; locus_tag "G4P62_002605"; orig_protein_id "gnl|WGS:JAAVVJ|G4P62_P004171"; orig_transcript_id "gnl|WGS:JAAVVJ|G4P62_T004171"; product "cadherin-related 23"; transcript_biotype "mRNA"; exon_number "25";
CM025013.1	Genbank	exon	4571961	4572074	.	+	.	gene_id "G4P62_002605"; transcript_id "gnl|WGS:JAAVVJ|G4P62_T004171"; gene "cdh23"; locus_tag "G4P62_002605"; orig_protein_id "gnl|WGS:JAAVVJ|G4P62_P004171"; orig_transcript_id "gnl|WGS:JAAVVJ|G4P62_T004171"; product "cadherin-related 23"; transcript_biotype "mRNA"; exon_number "26";
CM025013.1	Genbank	exon	4577663	4577811	.	+	.	gene_id "G4P62_002605"; transcript_id "gnl|WGS:JAAVVJ|G4P62_T004171"; gene "cdh23"; locus_tag "G4P62_002605"; orig_protein_id "gnl|WGS:JAAVVJ|G4P62_P004171"; orig_transcript_id "gnl|WGS:JAAVVJ|G4P62_T004171"; product "cadherin-related 23"; transcript_biotype "mRNA"; exon_number "27";
CM025013.1	Genbank	exon	4587925	4587985	.	+	.	gene_id "G4P62_002605"; transcript_id "gnl|WGS:JAAVVJ|G4P62_T004171"; gene "cdh23"; locus_tag "G4P62_002605"; orig_protein_id "gnl|WGS:JAAVVJ|G4P62_P004171"; orig_transcript_id "gnl|WGS:JAAVVJ|G4P62_T004171"; product "cadherin-related 23"; transcript_biotype "mRNA"; exon_number "28";
CM025013.1	Genbank	exon	4588084	4588232	.	+	.	gene_id "G4P62_002605"; transcript_id "gnl|WGS:JAAVVJ|G4P62_T004171"; gene "cdh23"; locus_tag "G4P62_002605"; orig_protein_id "gnl|WGS:JAAVVJ|G4P62_P004171"; orig_transcript_id "gnl|WGS:JAAVVJ|G4P62_T004171"; product "cadherin-related 23"; transcript_biotype "mRNA"; exon_number "29";
CM025013.1	Genbank	exon	4591301	4591436	.	+	.	gene_id "G4P62_002605"; transcript_id "gnl|WGS:JAAVVJ|G4P62_T004171"; gene "cdh23"; locus_tag "G4P62_002605"; orig_protein_id "gnl|WGS:JAAVVJ|G4P62_P004171"; orig_transcript_id "gnl|WGS:JAAVVJ|G4P62_T004171"; product "cadherin-related 23"; transcript_biotype "mRNA"; exon_number "30";
CM025013.1	Genbank	exon	4593797	4594185	.	+	.	gene_id "G4P62_002605"; transcript_id "gnl|WGS:JAAVVJ|G4P62_T004171"; gene "cdh23"; locus_tag "G4P62_002605"; orig_protein_id "gnl|WGS:JAAVVJ|G4P62_P004171"; orig_transcript_id "gnl|WGS:JAAVVJ|G4P62_T004171"; product "cadherin-related 23"; transcript_biotype "mRNA"; exon_number "31";
CM025013.1	Genbank	exon	4594461	4594559	.	+	.	gene_id "G4P62_002605"; transcript_id "gnl|WGS:JAAVVJ|G4P62_T004171"; gene "cdh23"; locus_tag "G4P62_002605"; orig_protein_id "gnl|WGS:JAAVVJ|G4P62_P004171"; orig_transcript_id "gnl|WGS:JAAVVJ|G4P62_T004171"; product "cadherin-related 23"; transcript_biotype "mRNA"; exon_number "32";
CM025013.1	Genbank	exon	4594633	4594687	.	+	.	gene_id "G4P62_002605"; transcript_id "gnl|WGS:JAAVVJ|G4P62_T004171"; gene "cdh23"; locus_tag "G4P62_002605"; orig_protein_id "gnl|WGS:JAAVVJ|G4P62_P004171"; orig_transcript_id "gnl|WGS:JAAVVJ|G4P62_T004171"; product "cadherin-related 23"; transcript_biotype "mRNA"; exon_number "33";
CM025013.1	Genbank	exon	4594824	4594887	.	+	.	gene_id "G4P62_002605"; transcript_id "gnl|WGS:JAAVVJ|G4P62_T004171"; gene "cdh23"; locus_tag "G4P62_002605"; orig_protein_id "gnl|WGS:JAAVVJ|G4P62_P004171"; orig_transcript_id "gnl|WGS:JAAVVJ|G4P62_T004171"; product "cadherin-related 23"; transcript_biotype "mRNA"; exon_number "34";
CM025013.1	Genbank	CDS	4255438	4255443	.	+	0	gene_id "G4P62_002605"; transcript_id "gnl|WGS:JAAVVJ|G4P62_T004171"; gbkey "CDS"; gene "cdh23"; locus_tag "G4P62_002605"; orig_transcript_id "gnl|WGS:JAAVVJ|G4P62_T004171"; product "cadherin-related 23"; protein_id "KAF7219619.1"; exon_number "1";
CM025013.1	Genbank	CDS	4299490	4299583	.	+	0	gene_id "G4P62_002605"; transcript_id "gnl|WGS:JAAVVJ|G4P62_T004171"; gbkey "CDS"; gene "cdh23"; locus_tag "G4P62_002605"; orig_transcript_id "gnl|WGS:JAAVVJ|G4P62_T004171"; product "cadherin-related 23"; protein_id "KAF7219619.1"; exon_number "2";
CM025013.1	Genbank	CDS	4306241	4306315	.	+	2	gene_id "G4P62_002605"; transcript_id "gnl|WGS:JAAVVJ|G4P62_T004171"; gbkey "CDS"; gene "cdh23"; locus_tag "G4P62_002605"; orig_transcript_id "gnl|WGS:JAAVVJ|G4P62_T004171"; product "cadherin-related 23"; protein_id "KAF7219619.1"; exon_number "3";
CM025013.1	Genbank	CDS	4360565	4360707	.	+	2	gene_id "G4P62_002605"; transcript_id "gnl|WGS:JAAVVJ|G4P62_T004171"; gbkey "CDS"; gene "cdh23"; locus_tag "G4P62_002605"; orig_transcript_id "gnl|WGS:JAAVVJ|G4P62_T004171"; product "cadherin-related 23"; protein_id "KAF7219619.1"; exon_number "4";
CM025013.1	Genbank	CDS	4360858	4360905	.	+	0	gene_id "G4P62_002605"; transcript_id "gnl|WGS:JAAVVJ|G4P62_T004171"; gbkey "CDS"; gene "cdh23"; locus_tag "G4P62_002605"; orig_transcript_id "gnl|WGS:JAAVVJ|G4P62_T004171"; product "cadherin-related 23"; protein_id "KAF7219619.1"; exon_number "5";
CM025013.1	Genbank	CDS	4361214	4361306	.	+	0	gene_id "G4P62_002605"; transcript_id "gnl|WGS:JAAVVJ|G4P62_T004171"; gbkey "CDS"; gene "cdh23"; locus_tag "G4P62_002605"; orig_transcript_id "gnl|WGS:JAAVVJ|G4P62_T004171"; product "cadherin-related 23"; protein_id "KAF7219619.1"; exon_number "6";
CM025013.1	Genbank	CDS	4450567	4450761	.	+	0	gene_id "G4P62_002605"; transcript_id "gnl|WGS:JAAVVJ|G4P62_T004171"; gbkey "CDS"; gene "cdh23"; locus_tag "G4P62_002605"; orig_transcript_id "gnl|WGS:JAAVVJ|G4P62_T004171"; product "cadherin-related 23"; protein_id "KAF7219619.1"; exon_number "7";
CM025013.1	Genbank	CDS	4450842	4450970	.	+	0	gene_id "G4P62_002605"; transcript_id "gnl|WGS:JAAVVJ|G4P62_T004171"; gbkey "CDS"; gene "cdh23"; locus_tag "G4P62_002605"; orig_transcript_id "gnl|WGS:JAAVVJ|G4P62_T004171"; product "cadherin-related 23"; protein_id "KAF7219619.1"; exon_number "8";
CM025013.1	Genbank	CDS	4460331	4460409	.	+	0	gene_id "G4P62_002605"; transcript_id "gnl|WGS:JAAVVJ|G4P62_T004171"; gbkey "CDS"; gene "cdh23"; locus_tag "G4P62_002605"; orig_transcript_id "gnl|WGS:JAAVVJ|G4P62_T004171"; product "cadherin-related 23"; protein_id "KAF7219619.1"; exon_number "9";
CM025013.1	Genbank	CDS	4486134	4486246	.	+	2	gene_id "G4P62_002605"; transcript_id "gnl|WGS:JAAVVJ|G4P62_T004171"; gbkey "CDS"; gene "cdh23"; locus_tag "G4P62_002605"; orig_transcript_id "gnl|WGS:JAAVVJ|G4P62_T004171"; product "cadherin-related 23"; protein_id "KAF7219619.1"; exon_number "10";
CM025013.1	Genbank	CDS	4490319	4490507	.	+	0	gene_id "G4P62_002605"; transcript_id "gnl|WGS:JAAVVJ|G4P62_T004171"; gbkey "CDS"; gene "cdh23"; locus_tag "G4P62_002605"; orig_transcript_id "gnl|WGS:JAAVVJ|G4P62_T004171"; product "cadherin-related 23"; protein_id "KAF7219619.1"; exon_number "11";
CM025013.1	Genbank	CDS	4514709	4514858	.	+	0	gene_id "G4P62_002605"; transcript_id "gnl|WGS:JAAVVJ|G4P62_T004171"; gbkey "CDS"; gene "cdh23"; locus_tag "G4P62_002605"; orig_transcript_id "gnl|WGS:JAAVVJ|G4P62_T004171"; product "cadherin-related 23"; protein_id "KAF7219619.1"; exon_number "12";
CM025013.1	Genbank	CDS	4514975	4515133	.	+	0	gene_id "G4P62_002605"; transcript_id "gnl|WGS:JAAVVJ|G4P62_T004171"; gbkey "CDS"; gene "cdh23"; locus_tag "G4P62_002605"; orig_transcript_id "gnl|WGS:JAAVVJ|G4P62_T004171"; product "cadherin-related 23"; protein_id "KAF7219619.1"; exon_number "13";
CM025013.1	Genbank	CDS	4540002	4540066	.	+	0	gene_id "G4P62_002605"; transcript_id "gnl|WGS:JAAVVJ|G4P62_T004171"; gbkey "CDS"; gene "cdh23"; locus_tag "G4P62_002605"; orig_transcript_id "gnl|WGS:JAAVVJ|G4P62_T004171"; product "cadherin-related 23"; protein_id "KAF7219619.1"; exon_number "14";
CM025013.1	Genbank	CDS	4543055	4543292	.	+	1	gene_id "G4P62_002605"; transcript_id "gnl|WGS:JAAVVJ|G4P62_T004171"; gbkey "CDS"; gene "cdh23"; locus_tag "G4P62_002605"; orig_transcript_id "gnl|WGS:JAAVVJ|G4P62_T004171"; product "cadherin-related 23"; protein_id "KAF7219619.1"; exon_number "15";
CM025013.1	Genbank	CDS	4544983	4545088	.	+	0	gene_id "G4P62_002605"; transcript_id "gnl|WGS:JAAVVJ|G4P62_T004171"; gbkey "CDS"; gene "cdh23"; locus_tag "G4P62_002605"; orig_transcript_id "gnl|WGS:JAAVVJ|G4P62_T004171"; product "cadherin-related 23"; protein_id "KAF7219619.1"; exon_number "16";
CM025013.1	Genbank	CDS	4550235	4550362	.	+	2	gene_id "G4P62_002605"; transcript_id "gnl|WGS:JAAVVJ|G4P62_T004171"; gbkey "CDS"; gene "cdh23"; locus_tag "G4P62_002605"; orig_transcript_id "gnl|WGS:JAAVVJ|G4P62_T004171"; product "cadherin-related 23"; protein_id "KAF7219619.1"; exon_number "17";
CM025013.1	Genbank	CDS	4553985	4554057	.	+	0	gene_id "G4P62_002605"; transcript_id "gnl|WGS:JAAVVJ|G4P62_T004171"; gbkey "CDS"; gene "cdh23"; locus_tag "G4P62_002605"; orig_transcript_id "gnl|WGS:JAAVVJ|G4P62_T004171"; product "cadherin-related 23"; protein_id "KAF7219619.1"; exon_number "18";
CM025013.1	Genbank	CDS	4554771	4554887	.	+	2	gene_id "G4P62_002605"; transcript_id "gnl|WGS:JAAVVJ|G4P62_T004171"; gbkey "CDS"; gene "cdh23"; locus_tag "G4P62_002605"; orig_transcript_id "gnl|WGS:JAAVVJ|G4P62_T004171"; product "cadherin-related 23"; protein_id "KAF7219619.1"; exon_number "19";
CM025013.1	Genbank	CDS	4555301	4555413	.	+	2	gene_id "G4P62_002605"; transcript_id "gnl|WGS:JAAVVJ|G4P62_T004171"; gbkey "CDS"; gene "cdh23"; locus_tag "G4P62_002605"; orig_transcript_id "gnl|WGS:JAAVVJ|G4P62_T004171"; product "cadherin-related 23"; protein_id "KAF7219619.1"; exon_number "20";
CM025013.1	Genbank	CDS	4557804	4557911	.	+	0	gene_id "G4P62_002605"; transcript_id "gnl|WGS:JAAVVJ|G4P62_T004171"; gbkey "CDS"; gene "cdh23"; locus_tag "G4P62_002605"; orig_transcript_id "gnl|WGS:JAAVVJ|G4P62_T004171"; product "cadherin-related 23"; protein_id "KAF7219619.1"; exon_number "21";
CM025013.1	Genbank	CDS	4568037	4568226	.	+	0	gene_id "G4P62_002605"; transcript_id "gnl|WGS:JAAVVJ|G4P62_T004171"; gbkey "CDS"; gene "cdh23"; locus_tag "G4P62_002605"; orig_transcript_id "gnl|WGS:JAAVVJ|G4P62_T004171"; product "cadherin-related 23"; protein_id "KAF7219619.1"; exon_number "22";
CM025013.1	Genbank	CDS	4569249	4569394	.	+	2	gene_id "G4P62_002605"; transcript_id "gnl|WGS:JAAVVJ|G4P62_T004171"; gbkey "CDS"; gene "cdh23"; locus_tag "G4P62_002605"; orig_transcript_id "gnl|WGS:JAAVVJ|G4P62_T004171"; product "cadherin-related 23"; protein_id "KAF7219619.1"; exon_number "23";
CM025013.1	Genbank	CDS	4569493	4569712	.	+	0	gene_id "G4P62_002605"; transcript_id "gnl|WGS:JAAVVJ|G4P62_T004171"; gbkey "CDS"; gene "cdh23"; locus_tag "G4P62_002605"; orig_transcript_id "gnl|WGS:JAAVVJ|G4P62_T004171"; product "cadherin-related 23"; protein_id "KAF7219619.1"; exon_number "24";
CM025013.1	Genbank	CDS	4570063	4570215	.	+	2	gene_id "G4P62_002605"; transcript_id "gnl|WGS:JAAVVJ|G4P62_T004171"; gbkey "CDS"; gene "cdh23"; locus_tag "G4P62_002605"; orig_transcript_id "gnl|WGS:JAAVVJ|G4P62_T004171"; product "cadherin-related 23"; protein_id "KAF7219619.1"; exon_number "25";
CM025013.1	Genbank	CDS	4571961	4572074	.	+	2	gene_id "G4P62_002605"; transcript_id "gnl|WGS:JAAVVJ|G4P62_T004171"; gbkey "CDS"; gene "cdh23"; locus_tag "G4P62_002605"; orig_transcript_id "gnl|WGS:JAAVVJ|G4P62_T004171"; product "cadherin-related 23"; protein_id "KAF7219619.1"; exon_number "26";
CM025013.1	Genbank	CDS	4577663	4577811	.	+	2	gene_id "G4P62_002605"; transcript_id "gnl|WGS:JAAVVJ|G4P62_T004171"; gbkey "CDS"; gene "cdh23"; locus_tag "G4P62_002605"; orig_transcript_id "gnl|WGS:JAAVVJ|G4P62_T004171"; product "cadherin-related 23"; protein_id "KAF7219619.1"; exon_number "27";
CM025013.1	Genbank	CDS	4587925	4587985	.	+	0	gene_id "G4P62_002605"; transcript_id "gnl|WGS:JAAVVJ|G4P62_T004171"; gbkey "CDS"; gene "cdh23"; locus_tag "G4P62_002605"; orig_transcript_id "gnl|WGS:JAAVVJ|G4P62_T004171"; product "cadherin-related 23"; protein_id "KAF7219619.1"; exon_number "28";
CM025013.1	Genbank	CDS	4588084	4588232	.	+	2	gene_id "G4P62_002605"; transcript_id "gnl|WGS:JAAVVJ|G4P62_T004171"; gbkey "CDS"; gene "cdh23"; locus_tag "G4P62_002605"; orig_transcript_id "gnl|WGS:JAAVVJ|G4P62_T004171"; product "cadherin-related 23"; protein_id "KAF7219619.1"; exon_number "29";
CM025013.1	Genbank	CDS	4591301	4591436	.	+	0	gene_id "G4P62_002605"; transcript_id "gnl|WGS:JAAVVJ|G4P62_T004171"; gbkey "CDS"; gene "cdh23"; locus_tag "G4P62_002605"; orig_transcript_id "gnl|WGS:JAAVVJ|G4P62_T004171"; product "cadherin-related 23"; protein_id "KAF7219619.1"; exon_number "30";
CM025013.1	Genbank	CDS	4593797	4594185	.	+	2	gene_id "G4P62_002605"; transcript_id "gnl|WGS:JAAVVJ|G4P62_T004171"; gbkey "CDS"; gene "cdh23"; locus_tag "G4P62_002605"; orig_transcript_id "gnl|WGS:JAAVVJ|G4P62_T004171"; product "cadherin-related 23"; protein_id "KAF7219619.1"; exon_number "31";
CM025013.1	Genbank	CDS	4594461	4594559	.	+	0	gene_id "G4P62_002605"; transcript_id "gnl|WGS:JAAVVJ|G4P62_T004171"; gbkey "CDS"; gene "cdh23"; locus_tag "G4P62_002605"; orig_transcript_id "gnl|WGS:JAAVVJ|G4P62_T004171"; product "cadherin-related 23"; protein_id "KAF7219619.1"; exon_number "32";
CM025013.1	Genbank	CDS	4594633	4594656	.	+	0	gene_id "G4P62_002605"; transcript_id "gnl|WGS:JAAVVJ|G4P62_T004171"; gbkey "CDS"; gene "cdh23"; locus_tag "G4P62_002605"; orig_transcript_id "gnl|WGS:JAAVVJ|G4P62_T004171"; product "cadherin-related 23"; protein_id "KAF7219619.1"; exon_number "33";
CM025013.1	Genbank	start_codon	4255438	4255440	.	+	0	gene_id "G4P62_002605"; transcript_id "gnl|WGS:JAAVVJ|G4P62_T004171"; gbkey "CDS"; gene "cdh23"; locus_tag "G4P62_002605"; orig_transcript_id "gnl|WGS:JAAVVJ|G4P62_T004171"; product "cadherin-related 23"; protein_id "KAF7219619.1"; exon_number "1";
CM025013.1	Genbank	stop_codon	4594657	4594659	.	+	0	gene_id "G4P62_002605"; transcript_id "gnl|WGS:JAAVVJ|G4P62_T004171"; gbkey "CDS"; gene "cdh23"; locus_tag "G4P62_002605"; orig_transcript_id "gnl|WGS:JAAVVJ|G4P62_T004171"; product "cadherin-related 23"; protein_id "KAF7219619.1"; exon_number "33";
CM025013.1	Genbank	gene	4577849	4579508	.	-	.	gene_id "G4P62_002606"; transcript_id ""; description "uncharacterized protein C10orf105 homolog"; gbkey "Gene"; gene_biotype "protein_coding"; locus_tag "G4P62_002606"; note "csgr03h10orf105";
CM025013.1	Genbank	transcript	4577849	4578872	.	-	.	gene_id "G4P62_002606"; transcript_id "gnl|WGS:JAAVVJ|G4P62_T004172"; gbkey "mRNA"; locus_tag "G4P62_002606"; note "human C10orf105"; orig_protein_id "gnl|WGS:JAAVVJ|G4P62_P004172"; orig_transcript_id "gnl|WGS:JAAVVJ|G4P62_T004172"; product "hypothetical protein"; transcript_biotype "mRNA";
CM025013.1	Genbank	exon	4577849	4578872	.	-	.	gene_id "G4P62_002606"; transcript_id "gnl|WGS:JAAVVJ|G4P62_T004172"; locus_tag "G4P62_002606"; note "human C10orf105"; orig_protein_id "gnl|WGS:JAAVVJ|G4P62_P004172"; orig_transcript_id "gnl|WGS:JAAVVJ|G4P62_T004172"; product "hypothetical protein"; transcript_biotype "mRNA"; exon_number "1";
CM025013.1	Genbank	CDS	4578405	4578872	.	-	0	gene_id "G4P62_002606"; transcript_id "gnl|WGS:JAAVVJ|G4P62_T004172"; gbkey "CDS"; locus_tag "G4P62_002606"; note "human C10orf105"; orig_transcript_id "gnl|WGS:JAAVVJ|G4P62_T004172"; product "hypothetical protein"; protein_id "KAF7219620.1"; exon_number "1";
CM025013.1	Genbank	start_codon	4578870	4578872	.	-	0	gene_id "G4P62_002606"; transcript_id "gnl|WGS:JAAVVJ|G4P62_T004172"; gbkey "CDS"; locus_tag "G4P62_002606"; note "human C10orf105"; orig_transcript_id "gnl|WGS:JAAVVJ|G4P62_T004172"; product "hypothetical protein"; protein_id "KAF7219620.1"; exon_number "1";
CM025013.1	Genbank	stop_codon	4578402	4578404	.	-	0	gene_id "G4P62_002606"; transcript_id "gnl|WGS:JAAVVJ|G4P62_T004172"; gbkey "CDS"; locus_tag "G4P62_002606"; note "human C10orf105"; orig_transcript_id "gnl|WGS:JAAVVJ|G4P62_T004172"; product "hypothetical protein"; protein_id "KAF7219620.1"; exon_number "1";
CM025013.1	Genbank	gene	4638258	4664093	.	+	.	gene_id "G4P62_014219"; transcript_id ""; description "cadherin-23-like"; gbkey "Gene"; gene_biotype "protein_coding"; locus_tag "G4P62_014219"; note "LOC107390572";
CM025013.1	Genbank	transcript	4638258	4664093	.	+	.	gene_id "G4P62_014219"; transcript_id "gnl|WGS:JAAVVJ|G4P62_T023597"; gbkey "mRNA"; locus_tag "G4P62_014219"; orig_protein_id "gnl|WGS:JAAVVJ|G4P62_P023597"; orig_transcript_id "gnl|WGS:JAAVVJ|G4P62_T023597"; product "cadherin-23-like"; transcript_biotype "mRNA";
CM025013.1	Genbank	exon	4638258	4638367	.	+	.	gene_id "G4P62_014219"; transcript_id "gnl|WGS:JAAVVJ|G4P62_T023597"; locus_tag "G4P62_014219"; orig_protein_id "gnl|WGS:JAAVVJ|G4P62_P023597"; orig_transcript_id "gnl|WGS:JAAVVJ|G4P62_T023597"; product "cadherin-23-like"; transcript_biotype "mRNA"; exon_number "1";
CM025013.1	Genbank	exon	4638453	4638586	.	+	.	gene_id "G4P62_014219"; transcript_id "gnl|WGS:JAAVVJ|G4P62_T023597"; locus_tag "G4P62_014219"; orig_protein_id "gnl|WGS:JAAVVJ|G4P62_P023597"; orig_transcript_id "gnl|WGS:JAAVVJ|G4P62_T023597"; product "cadherin-23-like"; transcript_biotype "mRNA"; exon_number "2";
CM025013.1	Genbank	exon	4638868	4639077	.	+	.	gene_id "G4P62_014219"; transcript_id "gnl|WGS:JAAVVJ|G4P62_T023597"; locus_tag "G4P62_014219"; orig_protein_id "gnl|WGS:JAAVVJ|G4P62_P023597"; orig_transcript_id "gnl|WGS:JAAVVJ|G4P62_T023597"; product "cadherin-23-like"; transcript_biotype "mRNA"; exon_number "3";
CM025013.1	Genbank	exon	4642385	4642492	.	+	.	gene_id "G4P62_014219"; transcript_id "gnl|WGS:JAAVVJ|G4P62_T023597"; locus_tag "G4P62_014219"; orig_protein_id "gnl|WGS:JAAVVJ|G4P62_P023597"; orig_transcript_id "gnl|WGS:JAAVVJ|G4P62_T023597"; product "cadherin-23-like"; transcript_biotype "mRNA"; exon_number "4";
CM025013.1	Genbank	exon	4642814	4642916	.	+	.	gene_id "G4P62_014219"; transcript_id "gnl|WGS:JAAVVJ|G4P62_T023597"; locus_tag "G4P62_014219"; orig_protein_id "gnl|WGS:JAAVVJ|G4P62_P023597"; orig_transcript_id "gnl|WGS:JAAVVJ|G4P62_T023597"; product "cadherin-23-like"; transcript_biotype "mRNA"; exon_number "5";
CM025013.1	Genbank	exon	4643360	4643485	.	+	.	gene_id "G4P62_014219"; transcript_id "gnl|WGS:JAAVVJ|G4P62_T023597"; locus_tag "G4P62_014219"; orig_protein_id "gnl|WGS:JAAVVJ|G4P62_P023597"; orig_transcript_id "gnl|WGS:JAAVVJ|G4P62_T023597"; product "cadherin-23-like"; transcript_biotype "mRNA"; exon_number "6";
CM025013.1	Genbank	exon	4643568	4643771	.	+	.	gene_id "G4P62_014219"; transcript_id "gnl|WGS:JAAVVJ|G4P62_T023597"; locus_tag "G4P62_014219"; orig_protein_id "gnl|WGS:JAAVVJ|G4P62_P023597"; orig_transcript_id "gnl|WGS:JAAVVJ|G4P62_T023597"; product "cadherin-23-like"; transcript_biotype "mRNA"; exon_number "7";
CM025013.1	Genbank	exon	4645228	4645686	.	+	.	gene_id "G4P62_014219"; transcript_id "gnl|WGS:JAAVVJ|G4P62_T023597"; locus_tag "G4P62_014219"; orig_protein_id "gnl|WGS:JAAVVJ|G4P62_P023597"; orig_transcript_id "gnl|WGS:JAAVVJ|G4P62_T023597"; product "cadherin-23-like"; transcript_biotype "mRNA"; exon_number "8";
CM025013.1	Genbank	exon	4645784	4645900	.	+	.	gene_id "G4P62_014219"; transcript_id "gnl|WGS:JAAVVJ|G4P62_T023597"; locus_tag "G4P62_014219"; orig_protein_id "gnl|WGS:JAAVVJ|G4P62_P023597"; orig_transcript_id "gnl|WGS:JAAVVJ|G4P62_T023597"; product "cadherin-23-like"; transcript_biotype "mRNA"; exon_number "9";
CM025013.1	Genbank	exon	4645994	4646218	.	+	.	gene_id "G4P62_014219"; transcript_id "gnl|WGS:JAAVVJ|G4P62_T023597"; locus_tag "G4P62_014219"; orig_protein_id "gnl|WGS:JAAVVJ|G4P62_P023597"; orig_transcript_id "gnl|WGS:JAAVVJ|G4P62_T023597"; product "cadherin-23-like"; transcript_biotype "mRNA"; exon_number "10";
CM025013.1	Genbank	exon	4646350	4646519	.	+	.	gene_id "G4P62_014219"; transcript_id "gnl|WGS:JAAVVJ|G4P62_T023597"; locus_tag "G4P62_014219"; orig_protein_id "gnl|WGS:JAAVVJ|G4P62_P023597"; orig_transcript_id "gnl|WGS:JAAVVJ|G4P62_T023597"; product "cadherin-23-like"; transcript_biotype "mRNA"; exon_number "11";
CM025013.1	Genbank	exon	4647474	4647611	.	+	.	gene_id "G4P62_014219"; transcript_id "gnl|WGS:JAAVVJ|G4P62_T023597"; locus_tag "G4P62_014219"; orig_protein_id "gnl|WGS:JAAVVJ|G4P62_P023597"; orig_transcript_id "gnl|WGS:JAAVVJ|G4P62_T023597"; product "cadherin-23-like"; transcript_biotype "mRNA"; exon_number "12";
CM025013.1	Genbank	exon	4648051	4648170	.	+	.	gene_id "G4P62_014219"; transcript_id "gnl|WGS:JAAVVJ|G4P62_T023597"; locus_tag "G4P62_014219"; orig_protein_id "gnl|WGS:JAAVVJ|G4P62_P023597"; orig_transcript_id "gnl|WGS:JAAVVJ|G4P62_T023597"; product "cadherin-23-like"; transcript_biotype "mRNA"; exon_number "13";
CM025013.1	Genbank	exon	4650428	4650605	.	+	.	gene_id "G4P62_014219"; transcript_id "gnl|WGS:JAAVVJ|G4P62_T023597"; locus_tag "G4P62_014219"; orig_protein_id "gnl|WGS:JAAVVJ|G4P62_P023597"; orig_transcript_id "gnl|WGS:JAAVVJ|G4P62_T023597"; product "cadherin-23-like"; transcript_biotype "mRNA"; exon_number "14";
CM025013.1	Genbank	exon	4650682	4650893	.	+	.	gene_id "G4P62_014219"; transcript_id "gnl|WGS:JAAVVJ|G4P62_T023597"; locus_tag "G4P62_014219"; orig_protein_id "gnl|WGS:JAAVVJ|G4P62_P023597"; orig_transcript_id "gnl|WGS:JAAVVJ|G4P62_T023597"; product "cadherin-23-like"; transcript_biotype "mRNA"; exon_number "15";
CM025013.1	Genbank	exon	4653301	4653495	.	+	.	gene_id "G4P62_014219"; transcript_id "gnl|WGS:JAAVVJ|G4P62_T023597"; locus_tag "G4P62_014219"; orig_protein_id "gnl|WGS:JAAVVJ|G4P62_P023597"; orig_transcript_id "gnl|WGS:JAAVVJ|G4P62_T023597"; product "cadherin-23-like"; transcript_biotype "mRNA"; exon_number "16";
CM025013.1	Genbank	exon	4653588	4653701	.	+	.	gene_id "G4P62_014219"; transcript_id "gnl|WGS:JAAVVJ|G4P62_T023597"; locus_tag "G4P62_014219"; orig_protein_id "gnl|WGS:JAAVVJ|G4P62_P023597"; orig_transcript_id "gnl|WGS:JAAVVJ|G4P62_T023597"; product "cadherin-23-like"; transcript_biotype "mRNA"; exon_number "17";
CM025013.1	Genbank	exon	4653790	4653919	.	+	.	gene_id "G4P62_014219"; transcript_id "gnl|WGS:JAAVVJ|G4P62_T023597"; locus_tag "G4P62_014219"; orig_protein_id "gnl|WGS:JAAVVJ|G4P62_P023597"; orig_transcript_id "gnl|WGS:JAAVVJ|G4P62_T023597"; product "cadherin-23-like"; transcript_biotype "mRNA"; exon_number "18";
CM025013.1	Genbank	exon	4656206	4656469	.	+	.	gene_id "G4P62_014219"; transcript_id "gnl|WGS:JAAVVJ|G4P62_T023597"; locus_tag "G4P62_014219"; orig_protein_id "gnl|WGS:JAAVVJ|G4P62_P023597"; orig_transcript_id "gnl|WGS:JAAVVJ|G4P62_T023597"; product "cadherin-23-like"; transcript_biotype "mRNA"; exon_number "19";
CM025013.1	Genbank	exon	4656536	4656697	.	+	.	gene_id "G4P62_014219"; transcript_id "gnl|WGS:JAAVVJ|G4P62_T023597"; locus_tag "G4P62_014219"; orig_protein_id "gnl|WGS:JAAVVJ|G4P62_P023597"; orig_transcript_id "gnl|WGS:JAAVVJ|G4P62_T023597"; product "cadherin-23-like"; transcript_biotype "mRNA"; exon_number "20";
CM025013.1	Genbank	exon	4656780	4657036	.	+	.	gene_id "G4P62_014219"; transcript_id "gnl|WGS:JAAVVJ|G4P62_T023597"; locus_tag "G4P62_014219"; orig_protein_id "gnl|WGS:JAAVVJ|G4P62_P023597"; orig_transcript_id "gnl|WGS:JAAVVJ|G4P62_T023597"; product "cadherin-23-like"; transcript_biotype "mRNA"; exon_number "21";
CM025013.1	Genbank	exon	4657122	4657219	.	+	.	gene_id "G4P62_014219"; transcript_id "gnl|WGS:JAAVVJ|G4P62_T023597"; locus_tag "G4P62_014219"; orig_protein_id "gnl|WGS:JAAVVJ|G4P62_P023597"; orig_transcript_id "gnl|WGS:JAAVVJ|G4P62_T023597"; product "cadherin-23-like"; transcript_biotype "mRNA"; exon_number "22";
CM025013.1	Genbank	exon	4659354	4659474	.	+	.	gene_id "G4P62_014219"; transcript_id "gnl|WGS:JAAVVJ|G4P62_T023597"; locus_tag "G4P62_014219"; orig_protein_id "gnl|WGS:JAAVVJ|G4P62_P023597"; orig_transcript_id "gnl|WGS:JAAVVJ|G4P62_T023597"; product "cadherin-23-like"; transcript_biotype "mRNA"; exon_number "23";
CM025013.1	Genbank	exon	4659552	4659631	.	+	.	gene_id "G4P62_014219"; transcript_id "gnl|WGS:JAAVVJ|G4P62_T023597"; locus_tag "G4P62_014219"; orig_protein_id "gnl|WGS:JAAVVJ|G4P62_P023597"; orig_transcript_id "gnl|WGS:JAAVVJ|G4P62_T023597"; product "cadherin-23-like"; transcript_biotype "mRNA"; exon_number "24";
CM025013.1	Genbank	exon	4659709	4659749	.	+	.	gene_id "G4P62_014219"; transcript_id "gnl|WGS:JAAVVJ|G4P62_T023597"; locus_tag "G4P62_014219"; orig_protein_id "gnl|WGS:JAAVVJ|G4P62_P023597"; orig_transcript_id "gnl|WGS:JAAVVJ|G4P62_T023597"; product "cadherin-23-like"; transcript_biotype "mRNA"; exon_number "25";
CM025013.1	Genbank	exon	4659888	4659948	.	+	.	gene_id "G4P62_014219"; transcript_id "gnl|WGS:JAAVVJ|G4P62_T023597"; locus_tag "G4P62_014219"; orig_protein_id "gnl|WGS:JAAVVJ|G4P62_P023597"; orig_transcript_id "gnl|WGS:JAAVVJ|G4P62_T023597"; product "cadherin-23-like"; transcript_biotype "mRNA"; exon_number "26";
CM025013.1	Genbank	exon	4660583	4660712	.	+	.	gene_id "G4P62_014219"; transcript_id "gnl|WGS:JAAVVJ|G4P62_T023597"; locus_tag "G4P62_014219"; orig_protein_id "gnl|WGS:JAAVVJ|G4P62_P023597"; orig_transcript_id "gnl|WGS:JAAVVJ|G4P62_T023597"; product "cadherin-23-like"; transcript_biotype "mRNA"; exon_number "27";
CM025013.1	Genbank	exon	4660813	4660932	.	+	.	gene_id "G4P62_014219"; transcript_id "gnl|WGS:JAAVVJ|G4P62_T023597"; locus_tag "G4P62_014219"; orig_protein_id "gnl|WGS:JAAVVJ|G4P62_P023597"; orig_transcript_id "gnl|WGS:JAAVVJ|G4P62_T023597"; product "cadherin-23-like"; transcript_biotype "mRNA"; exon_number "28";
CM025013.1	Genbank	exon	4662738	4664093	.	+	.	gene_id "G4P62_014219"; transcript_id "gnl|WGS:JAAVVJ|G4P62_T023597"; locus_tag "G4P62_014219"; orig_protein_id "gnl|WGS:JAAVVJ|G4P62_P023597"; orig_transcript_id "gnl|WGS:JAAVVJ|G4P62_T023597"; product "cadherin-23-like"; transcript_biotype "mRNA"; exon_number "29";
CM025013.1	Genbank	CDS	4638473	4638586	.	+	0	gene_id "G4P62_014219"; transcript_id "gnl|WGS:JAAVVJ|G4P62_T023597"; gbkey "CDS"; locus_tag "G4P62_014219"; orig_transcript_id "gnl|WGS:JAAVVJ|G4P62_T023597"; product "cadherin-23-like"; protein_id "KAF7221273.1"; exon_number "2";
CM025013.1	Genbank	CDS	4638868	4639077	.	+	0	gene_id "G4P62_014219"; transcript_id "gnl|WGS:JAAVVJ|G4P62_T023597"; gbkey "CDS"; locus_tag "G4P62_014219"; orig_transcript_id "gnl|WGS:JAAVVJ|G4P62_T023597"; product "cadherin-23-like"; protein_id "KAF7221273.1"; exon_number "3";
CM025013.1	Genbank	CDS	4642385	4642492	.	+	0	gene_id "G4P62_014219"; transcript_id "gnl|WGS:JAAVVJ|G4P62_T023597"; gbkey "CDS"; locus_tag "G4P62_014219"; orig_transcript_id "gnl|WGS:JAAVVJ|G4P62_T023597"; product "cadherin-23-like"; protein_id "KAF7221273.1"; exon_number "4";
CM025013.1	Genbank	CDS	4642814	4642916	.	+	0	gene_id "G4P62_014219"; transcript_id "gnl|WGS:JAAVVJ|G4P62_T023597"; gbkey "CDS"; locus_tag "G4P62_014219"; orig_transcript_id "gnl|WGS:JAAVVJ|G4P62_T023597"; product "cadherin-23-like"; protein_id "KAF7221273.1"; exon_number "5";
CM025013.1	Genbank	CDS	4643360	4643485	.	+	2	gene_id "G4P62_014219"; transcript_id "gnl|WGS:JAAVVJ|G4P62_T023597"; gbkey "CDS"; locus_tag "G4P62_014219"; orig_transcript_id "gnl|WGS:JAAVVJ|G4P62_T023597"; product "cadherin-23-like"; protein_id "KAF7221273.1"; exon_number "6";
CM025013.1	Genbank	CDS	4643568	4643771	.	+	2	gene_id "G4P62_014219"; transcript_id "gnl|WGS:JAAVVJ|G4P62_T023597"; gbkey "CDS"; locus_tag "G4P62_014219"; orig_transcript_id "gnl|WGS:JAAVVJ|G4P62_T023597"; product "cadherin-23-like"; protein_id "KAF7221273.1"; exon_number "7";
CM025013.1	Genbank	CDS	4645228	4645686	.	+	2	gene_id "G4P62_014219"; transcript_id "gnl|WGS:JAAVVJ|G4P62_T023597"; gbkey "CDS"; locus_tag "G4P62_014219"; orig_transcript_id "gnl|WGS:JAAVVJ|G4P62_T023597"; product "cadherin-23-like"; protein_id "KAF7221273.1"; exon_number "8";
CM025013.1	Genbank	CDS	4645784	4645900	.	+	2	gene_id "G4P62_014219"; transcript_id "gnl|WGS:JAAVVJ|G4P62_T023597"; gbkey "CDS"; locus_tag "G4P62_014219"; orig_transcript_id "gnl|WGS:JAAVVJ|G4P62_T023597"; product "cadherin-23-like"; protein_id "KAF7221273.1"; exon_number "9";
CM025013.1	Genbank	CDS	4645994	4646218	.	+	2	gene_id "G4P62_014219"; transcript_id "gnl|WGS:JAAVVJ|G4P62_T023597"; gbkey "CDS"; locus_tag "G4P62_014219"; orig_transcript_id "gnl|WGS:JAAVVJ|G4P62_T023597"; product "cadherin-23-like"; protein_id "KAF7221273.1"; exon_number "10";
CM025013.1	Genbank	CDS	4646350	4646519	.	+	2	gene_id "G4P62_014219"; transcript_id "gnl|WGS:JAAVVJ|G4P62_T023597"; gbkey "CDS"; locus_tag "G4P62_014219"; orig_transcript_id "gnl|WGS:JAAVVJ|G4P62_T023597"; product "cadherin-23-like"; protein_id "KAF7221273.1"; exon_number "11";
CM025013.1	Genbank	CDS	4647474	4647611	.	+	0	gene_id "G4P62_014219"; transcript_id "gnl|WGS:JAAVVJ|G4P62_T023597"; gbkey "CDS"; locus_tag "G4P62_014219"; orig_transcript_id "gnl|WGS:JAAVVJ|G4P62_T023597"; product "cadherin-23-like"; protein_id "KAF7221273.1"; exon_number "12";
CM025013.1	Genbank	CDS	4648051	4648170	.	+	0	gene_id "G4P62_014219"; transcript_id "gnl|WGS:JAAVVJ|G4P62_T023597"; gbkey "CDS"; locus_tag "G4P62_014219"; orig_transcript_id "gnl|WGS:JAAVVJ|G4P62_T023597"; product "cadherin-23-like"; protein_id "KAF7221273.1"; exon_number "13";
CM025013.1	Genbank	CDS	4650428	4650605	.	+	0	gene_id "G4P62_014219"; transcript_id "gnl|WGS:JAAVVJ|G4P62_T023597"; gbkey "CDS"; locus_tag "G4P62_014219"; orig_transcript_id "gnl|WGS:JAAVVJ|G4P62_T023597"; product "cadherin-23-like"; protein_id "KAF7221273.1"; exon_number "14";
CM025013.1	Genbank	CDS	4650682	4650893	.	+	2	gene_id "G4P62_014219"; transcript_id "gnl|WGS:JAAVVJ|G4P62_T023597"; gbkey "CDS"; locus_tag "G4P62_014219"; orig_transcript_id "gnl|WGS:JAAVVJ|G4P62_T023597"; product "cadherin-23-like"; protein_id "KAF7221273.1"; exon_number "15";
CM025013.1	Genbank	CDS	4653301	4653495	.	+	0	gene_id "G4P62_014219"; transcript_id "gnl|WGS:JAAVVJ|G4P62_T023597"; gbkey "CDS"; locus_tag "G4P62_014219"; orig_transcript_id "gnl|WGS:JAAVVJ|G4P62_T023597"; product "cadherin-23-like"; protein_id "KAF7221273.1"; exon_number "16";
CM025013.1	Genbank	CDS	4653588	4653701	.	+	0	gene_id "G4P62_014219"; transcript_id "gnl|WGS:JAAVVJ|G4P62_T023597"; gbkey "CDS"; locus_tag "G4P62_014219"; orig_transcript_id "gnl|WGS:JAAVVJ|G4P62_T023597"; product "cadherin-23-like"; protein_id "KAF7221273.1"; exon_number "17";
CM025013.1	Genbank	CDS	4653790	4653919	.	+	0	gene_id "G4P62_014219"; transcript_id "gnl|WGS:JAAVVJ|G4P62_T023597"; gbkey "CDS"; locus_tag "G4P62_014219"; orig_transcript_id "gnl|WGS:JAAVVJ|G4P62_T023597"; product "cadherin-23-like"; protein_id "KAF7221273.1"; exon_number "18";
CM025013.1	Genbank	CDS	4656206	4656469	.	+	2	gene_id "G4P62_014219"; transcript_id "gnl|WGS:JAAVVJ|G4P62_T023597"; gbkey "CDS"; locus_tag "G4P62_014219"; orig_transcript_id "gnl|WGS:JAAVVJ|G4P62_T023597"; product "cadherin-23-like"; protein_id "KAF7221273.1"; exon_number "19";
CM025013.1	Genbank	CDS	4656536	4656697	.	+	2	gene_id "G4P62_014219"; transcript_id "gnl|WGS:JAAVVJ|G4P62_T023597"; gbkey "CDS"; locus_tag "G4P62_014219"; orig_transcript_id "gnl|WGS:JAAVVJ|G4P62_T023597"; product "cadherin-23-like"; protein_id "KAF7221273.1"; exon_number "20";
CM025013.1	Genbank	CDS	4656780	4657036	.	+	2	gene_id "G4P62_014219"; transcript_id "gnl|WGS:JAAVVJ|G4P62_T023597"; gbkey "CDS"; locus_tag "G4P62_014219"; orig_transcript_id "gnl|WGS:JAAVVJ|G4P62_T023597"; product "cadherin-23-like"; protein_id "KAF7221273.1"; exon_number "21";
CM025013.1	Genbank	CDS	4657122	4657219	.	+	0	gene_id "G4P62_014219"; transcript_id "gnl|WGS:JAAVVJ|G4P62_T023597"; gbkey "CDS"; locus_tag "G4P62_014219"; orig_transcript_id "gnl|WGS:JAAVVJ|G4P62_T023597"; product "cadherin-23-like"; protein_id "KAF7221273.1"; exon_number "22";
CM025013.1	Genbank	CDS	4659354	4659474	.	+	1	gene_id "G4P62_014219"; transcript_id "gnl|WGS:JAAVVJ|G4P62_T023597"; gbkey "CDS"; locus_tag "G4P62_014219"; orig_transcript_id "gnl|WGS:JAAVVJ|G4P62_T023597"; product "cadherin-23-like"; protein_id "KAF7221273.1"; exon_number "23";
CM025013.1	Genbank	CDS	4659552	4659631	.	+	0	gene_id "G4P62_014219"; transcript_id "gnl|WGS:JAAVVJ|G4P62_T023597"; gbkey "CDS"; locus_tag "G4P62_014219"; orig_transcript_id "gnl|WGS:JAAVVJ|G4P62_T023597"; product "cadherin-23-like"; protein_id "KAF7221273.1"; exon_number "24";
CM025013.1	Genbank	CDS	4659709	4659749	.	+	1	gene_id "G4P62_014219"; transcript_id "gnl|WGS:JAAVVJ|G4P62_T023597"; gbkey "CDS"; locus_tag "G4P62_014219"; orig_transcript_id "gnl|WGS:JAAVVJ|G4P62_T023597"; product "cadherin-23-like"; protein_id "KAF7221273.1"; exon_number "25";
CM025013.1	Genbank	CDS	4659888	4659948	.	+	2	gene_id "G4P62_014219"; transcript_id "gnl|WGS:JAAVVJ|G4P62_T023597"; gbkey "CDS"; locus_tag "G4P62_014219"; orig_transcript_id "gnl|WGS:JAAVVJ|G4P62_T023597"; product "cadherin-23-like"; protein_id "KAF7221273.1"; exon_number "26";
CM025013.1	Genbank	CDS	4660583	4660712	.	+	1	gene_id "G4P62_014219"; transcript_id "gnl|WGS:JAAVVJ|G4P62_T023597"; gbkey "CDS"; locus_tag "G4P62_014219"; orig_transcript_id "gnl|WGS:JAAVVJ|G4P62_T023597"; product "cadherin-23-like"; protein_id "KAF7221273.1"; exon_number "27";
CM025013.1	Genbank	CDS	4660813	4660932	.	+	0	gene_id "G4P62_014219"; transcript_id "gnl|WGS:JAAVVJ|G4P62_T023597"; gbkey "CDS"; locus_tag "G4P62_014219"; orig_transcript_id "gnl|WGS:JAAVVJ|G4P62_T023597"; product "cadherin-23-like"; protein_id "KAF7221273.1"; exon_number "28";
CM025013.1	Genbank	CDS	4662738	4663070	.	+	0	gene_id "G4P62_014219"; transcript_id "gnl|WGS:JAAVVJ|G4P62_T023597"; gbkey "CDS"; locus_tag "G4P62_014219"; orig_transcript_id "gnl|WGS:JAAVVJ|G4P62_T023597"; product "cadherin-23-like"; protein_id "KAF7221273.1"; exon_number "29";
CM025013.1	Genbank	start_codon	4638473	4638475	.	+	0	gene_id "G4P62_014219"; transcript_id "gnl|WGS:JAAVVJ|G4P62_T023597"; gbkey "CDS"; locus_tag "G4P62_014219"; orig_transcript_id "gnl|WGS:JAAVVJ|G4P62_T023597"; product "cadherin-23-like"; protein_id "KAF7221273.1"; exon_number "2";
CM025013.1	Genbank	stop_codon	4663071	4663073	.	+	0	gene_id "G4P62_014219"; transcript_id "gnl|WGS:JAAVVJ|G4P62_T023597"; gbkey "CDS"; locus_tag "G4P62_014219"; orig_transcript_id "gnl|WGS:JAAVVJ|G4P62_T023597"; product "cadherin-23-like"; protein_id "KAF7221273.1"; exon_number "29";
CM025013.1	Genbank	gene	4664167	4688944	.	-	.	gene_id "G4P62_014220"; transcript_id ""; description "eukaryotic translation initiation factor 3"; gbkey "Gene"; gene "eif3l"; gene_biotype "protein_coding"; locus_tag "G4P62_014220"; partial "true";
CM025013.1	Genbank	transcript	4664167	4688944	.	-	.	gene_id "G4P62_014220"; transcript_id "gnl|WGS:JAAVVJ|G4P62_T023598"; gbkey "mRNA"; gene "eif3l"; locus_tag "G4P62_014220"; orig_protein_id "gnl|WGS:JAAVVJ|G4P62_P023598"; orig_transcript_id "gnl|WGS:JAAVVJ|G4P62_T023598"; partial "true"; product "eukaryotic translation initiation factor 3 subunit L"; transcript_biotype "mRNA";
CM025013.1	Genbank	exon	4688879	4688944	.	-	.	gene_id "G4P62_014220"; transcript_id "gnl|WGS:JAAVVJ|G4P62_T023598"; gene "eif3l"; locus_tag "G4P62_014220"; orig_protein_id "gnl|WGS:JAAVVJ|G4P62_P023598"; orig_transcript_id "gnl|WGS:JAAVVJ|G4P62_T023598"; partial "true"; product "eukaryotic translation initiation factor 3 subunit L"; transcript_biotype "mRNA"; exon_number "1";
CM025013.1	Genbank	exon	4688707	4688776	.	-	.	gene_id "G4P62_014220"; transcript_id "gnl|WGS:JAAVVJ|G4P62_T023598"; gene "eif3l"; locus_tag "G4P62_014220"; orig_protein_id "gnl|WGS:JAAVVJ|G4P62_P023598"; orig_transcript_id "gnl|WGS:JAAVVJ|G4P62_T023598"; partial "true"; product "eukaryotic translation initiation factor 3 subunit L"; transcript_biotype "mRNA"; exon_number "2";
CM025013.1	Genbank	exon	4688545	4688618	.	-	.	gene_id "G4P62_014220"; transcript_id "gnl|WGS:JAAVVJ|G4P62_T023598"; gene "eif3l"; locus_tag "G4P62_014220"; orig_protein_id "gnl|WGS:JAAVVJ|G4P62_P023598"; orig_transcript_id "gnl|WGS:JAAVVJ|G4P62_T023598"; partial "true"; product "eukaryotic translation initiation factor 3 subunit L"; transcript_biotype "mRNA"; exon_number "3";
CM025013.1	Genbank	exon	4687766	4687937	.	-	.	gene_id "G4P62_014220"; transcript_id "gnl|WGS:JAAVVJ|G4P62_T023598"; gene "eif3l"; locus_tag "G4P62_014220"; orig_protein_id "gnl|WGS:JAAVVJ|G4P62_P023598"; orig_transcript_id "gnl|WGS:JAAVVJ|G4P62_T023598"; partial "true"; product "eukaryotic translation initiation factor 3 subunit L"; transcript_biotype "mRNA"; exon_number "4";
CM025013.1	Genbank	exon	4670004	4670158	.	-	.	gene_id "G4P62_014220"; transcript_id "gnl|WGS:JAAVVJ|G4P62_T023598"; gene "eif3l"; locus_tag "G4P62_014220"; orig_protein_id "gnl|WGS:JAAVVJ|G4P62_P023598"; orig_transcript_id "gnl|WGS:JAAVVJ|G4P62_T023598"; partial "true"; product "eukaryotic translation initiation factor 3 subunit L"; transcript_biotype "mRNA"; exon_number "5";
CM025013.1	Genbank	exon	4669749	4669919	.	-	.	gene_id "G4P62_014220"; transcript_id "gnl|WGS:JAAVVJ|G4P62_T023598"; gene "eif3l"; locus_tag "G4P62_014220"; orig_protein_id "gnl|WGS:JAAVVJ|G4P62_P023598"; orig_transcript_id "gnl|WGS:JAAVVJ|G4P62_T023598"; partial "true"; product "eukaryotic translation initiation factor 3 subunit L"; transcript_biotype "mRNA"; exon_number "6";
CM025013.1	Genbank	exon	4665739	4665872	.	-	.	gene_id "G4P62_014220"; transcript_id "gnl|WGS:JAAVVJ|G4P62_T023598"; gene "eif3l"; locus_tag "G4P62_014220"; orig_protein_id "gnl|WGS:JAAVVJ|G4P62_P023598"; orig_transcript_id "gnl|WGS:JAAVVJ|G4P62_T023598"; partial "true"; product "eukaryotic translation initiation factor 3 subunit L"; transcript_biotype "mRNA"; exon_number "7";
CM025013.1	Genbank	exon	4665453	4665626	.	-	.	gene_id "G4P62_014220"; transcript_id "gnl|WGS:JAAVVJ|G4P62_T023598"; gene "eif3l"; locus_tag "G4P62_014220"; orig_protein_id "gnl|WGS:JAAVVJ|G4P62_P023598"; orig_transcript_id "gnl|WGS:JAAVVJ|G4P62_T023598"; partial "true"; product "eukaryotic translation initiation factor 3 subunit L"; transcript_biotype "mRNA"; exon_number "8";
CM025013.1	Genbank	exon	4665194	4665383	.	-	.	gene_id "G4P62_014220"; transcript_id "gnl|WGS:JAAVVJ|G4P62_T023598"; gene "eif3l"; locus_tag "G4P62_014220"; orig_protein_id "gnl|WGS:JAAVVJ|G4P62_P023598"; orig_transcript_id "gnl|WGS:JAAVVJ|G4P62_T023598"; partial "true"; product "eukaryotic translation initiation factor 3 subunit L"; transcript_biotype "mRNA"; exon_number "9";
CM025013.1	Genbank	exon	4664398	4664478	.	-	.	gene_id "G4P62_014220"; transcript_id "gnl|WGS:JAAVVJ|G4P62_T023598"; gene "eif3l"; locus_tag "G4P62_014220"; orig_protein_id "gnl|WGS:JAAVVJ|G4P62_P023598"; orig_transcript_id "gnl|WGS:JAAVVJ|G4P62_T023598"; partial "true"; product "eukaryotic translation initiation factor 3 subunit L"; transcript_biotype "mRNA"; exon_number "10";
CM025013.1	Genbank	exon	4664167	4664326	.	-	.	gene_id "G4P62_014220"; transcript_id "gnl|WGS:JAAVVJ|G4P62_T023598"; gene "eif3l"; locus_tag "G4P62_014220"; orig_protein_id "gnl|WGS:JAAVVJ|G4P62_P023598"; orig_transcript_id "gnl|WGS:JAAVVJ|G4P62_T023598"; partial "true"; product "eukaryotic translation initiation factor 3 subunit L"; transcript_biotype "mRNA"; exon_number "11";
CM025013.1	Genbank	CDS	4688879	4688944	.	-	0	gene_id "G4P62_014220"; transcript_id "gnl|WGS:JAAVVJ|G4P62_T023598"; gbkey "CDS"; gene "eif3l"; locus_tag "G4P62_014220"; orig_transcript_id "gnl|WGS:JAAVVJ|G4P62_T023598"; partial "true"; product "eukaryotic translation initiation factor 3 subunit L"; protein_id "KAF7221274.1"; exon_number "1";
CM025013.1	Genbank	CDS	4688707	4688776	.	-	0	gene_id "G4P62_014220"; transcript_id "gnl|WGS:JAAVVJ|G4P62_T023598"; gbkey "CDS"; gene "eif3l"; locus_tag "G4P62_014220"; orig_transcript_id "gnl|WGS:JAAVVJ|G4P62_T023598"; partial "true"; product "eukaryotic translation initiation factor 3 subunit L"; protein_id "KAF7221274.1"; exon_number "2";
CM025013.1	Genbank	CDS	4688545	4688618	.	-	2	gene_id "G4P62_014220"; transcript_id "gnl|WGS:JAAVVJ|G4P62_T023598"; gbkey "CDS"; gene "eif3l"; locus_tag "G4P62_014220"; orig_transcript_id "gnl|WGS:JAAVVJ|G4P62_T023598"; partial "true"; product "eukaryotic translation initiation factor 3 subunit L"; protein_id "KAF7221274.1"; exon_number "3";
CM025013.1	Genbank	CDS	4687766	4687937	.	-	0	gene_id "G4P62_014220"; transcript_id "gnl|WGS:JAAVVJ|G4P62_T023598"; gbkey "CDS"; gene "eif3l"; locus_tag "G4P62_014220"; orig_transcript_id "gnl|WGS:JAAVVJ|G4P62_T023598"; partial "true"; product "eukaryotic translation initiation factor 3 subunit L"; protein_id "KAF7221274.1"; exon_number "4";
CM025013.1	Genbank	CDS	4670004	4670158	.	-	2	gene_id "G4P62_014220"; transcript_id "gnl|WGS:JAAVVJ|G4P62_T023598"; gbkey "CDS"; gene "eif3l"; locus_tag "G4P62_014220"; orig_transcript_id "gnl|WGS:JAAVVJ|G4P62_T023598"; partial "true"; product "eukaryotic translation initiation factor 3 subunit L"; protein_id "KAF7221274.1"; exon_number "5";
CM025013.1	Genbank	CDS	4669749	4669919	.	-	0	gene_id "G4P62_014220"; transcript_id "gnl|WGS:JAAVVJ|G4P62_T023598"; gbkey "CDS"; gene "eif3l"; locus_tag "G4P62_014220"; orig_transcript_id "gnl|WGS:JAAVVJ|G4P62_T023598"; partial "true"; product "eukaryotic translation initiation factor 3 subunit L"; protein_id "KAF7221274.1"; exon_number "6";
CM025013.1	Genbank	CDS	4665739	4665872	.	-	0	gene_id "G4P62_014220"; transcript_id "gnl|WGS:JAAVVJ|G4P62_T023598"; gbkey "CDS"; gene "eif3l"; locus_tag "G4P62_014220"; orig_transcript_id "gnl|WGS:JAAVVJ|G4P62_T023598"; partial "true"; product "eukaryotic translation initiation factor 3 subunit L"; protein_id "KAF7221274.1"; exon_number "7";
CM025013.1	Genbank	CDS	4665453	4665626	.	-	1	gene_id "G4P62_014220"; transcript_id "gnl|WGS:JAAVVJ|G4P62_T023598"; gbkey "CDS"; gene "eif3l"; locus_tag "G4P62_014220"; orig_transcript_id "gnl|WGS:JAAVVJ|G4P62_T023598"; partial "true"; product "eukaryotic translation initiation factor 3 subunit L"; protein_id "KAF7221274.1"; exon_number "8";
CM025013.1	Genbank	CDS	4665194	4665383	.	-	1	gene_id "G4P62_014220"; transcript_id "gnl|WGS:JAAVVJ|G4P62_T023598"; gbkey "CDS"; gene "eif3l"; locus_tag "G4P62_014220"; orig_transcript_id "gnl|WGS:JAAVVJ|G4P62_T023598"; partial "true"; product "eukaryotic translation initiation factor 3 subunit L"; protein_id "KAF7221274.1"; exon_number "9";
CM025013.1	Genbank	CDS	4664398	4664478	.	-	0	gene_id "G4P62_014220"; transcript_id "gnl|WGS:JAAVVJ|G4P62_T023598"; gbkey "CDS"; gene "eif3l"; locus_tag "G4P62_014220"; orig_transcript_id "gnl|WGS:JAAVVJ|G4P62_T023598"; partial "true"; product "eukaryotic translation initiation factor 3 subunit L"; protein_id "KAF7221274.1"; exon_number "10";
CM025013.1	Genbank	CDS	4664255	4664326	.	-	0	gene_id "G4P62_014220"; transcript_id "gnl|WGS:JAAVVJ|G4P62_T023598"; gbkey "CDS"; gene "eif3l"; locus_tag "G4P62_014220"; orig_transcript_id "gnl|WGS:JAAVVJ|G4P62_T023598"; partial "true"; product "eukaryotic translation initiation factor 3 subunit L"; protein_id "KAF7221274.1"; exon_number "11";
CM025013.1	Genbank	start_codon	4688942	4688944	.	-	0	gene_id "G4P62_014220"; transcript_id "gnl|WGS:JAAVVJ|G4P62_T023598"; gbkey "CDS"; gene "eif3l"; locus_tag "G4P62_014220"; orig_transcript_id "gnl|WGS:JAAVVJ|G4P62_T023598"; partial "true"; product "eukaryotic translation initiation factor 3 subunit L"; protein_id "KAF7221274.1"; exon_number "1";
CM025013.1	Genbank	stop_codon	4664252	4664254	.	-	0	gene_id "G4P62_014220"; transcript_id "gnl|WGS:JAAVVJ|G4P62_T023598"; gbkey "CDS"; gene "eif3l"; locus_tag "G4P62_014220"; orig_transcript_id "gnl|WGS:JAAVVJ|G4P62_T023598"; partial "true"; product "eukaryotic translation initiation factor 3 subunit L"; protein_id "KAF7221274.1"; exon_number "11";
CM025013.1	Genbank	gene	4673542	4728635	.	+	.	gene_id "G4P62_014221"; transcript_id ""; description "SPARC-related modular calcium-binding protein 2"; gbkey "Gene"; gene "smoc2"; gene_biotype "protein_coding"; locus_tag "G4P62_014221";
CM025013.1	Genbank	transcript	4673542	4728635	.	+	.	gene_id "G4P62_014221"; transcript_id "gnl|WGS:JAAVVJ|G4P62_T023599"; gbkey "mRNA"; gene "smoc2"; locus_tag "G4P62_014221"; note "transcript variant X1"; orig_protein_id "gnl|WGS:JAAVVJ|G4P62_P023599"; orig_transcript_id "gnl|WGS:JAAVVJ|G4P62_T023599"; product "SPARC related modular calcium binding 2"; transcript_biotype "mRNA";
CM025013.1	Genbank	exon	4673542	4673885	.	+	.	gene_id "G4P62_014221"; transcript_id "gnl|WGS:JAAVVJ|G4P62_T023599"; gene "smoc2"; locus_tag "G4P62_014221"; note "transcript variant X1"; orig_protein_id "gnl|WGS:JAAVVJ|G4P62_P023599"; orig_transcript_id "gnl|WGS:JAAVVJ|G4P62_T023599"; product "SPARC related modular calcium binding 2"; transcript_biotype "mRNA"; exon_number "1";
CM025013.1	Genbank	exon	4682294	4682456	.	+	.	gene_id "G4P62_014221"; transcript_id "gnl|WGS:JAAVVJ|G4P62_T023599"; gene "smoc2"; locus_tag "G4P62_014221"; note "transcript variant X1"; orig_protein_id "gnl|WGS:JAAVVJ|G4P62_P023599"; orig_transcript_id "gnl|WGS:JAAVVJ|G4P62_T023599"; product "SPARC related modular calcium binding 2"; transcript_biotype "mRNA"; exon_number "2";
CM025013.1	Genbank	exon	4694619	4694716	.	+	.	gene_id "G4P62_014221"; transcript_id "gnl|WGS:JAAVVJ|G4P62_T023599"; gene "smoc2"; locus_tag "G4P62_014221"; note "transcript variant X1"; orig_protein_id "gnl|WGS:JAAVVJ|G4P62_P023599"; orig_transcript_id "gnl|WGS:JAAVVJ|G4P62_T023599"; product "SPARC related modular calcium binding 2"; transcript_biotype "mRNA"; exon_number "3";
CM025013.1	Genbank	exon	4694911	4695010	.	+	.	gene_id "G4P62_014221"; transcript_id "gnl|WGS:JAAVVJ|G4P62_T023599"; gene "smoc2"; locus_tag "G4P62_014221"; note "transcript variant X1"; orig_protein_id "gnl|WGS:JAAVVJ|G4P62_P023599"; orig_transcript_id "gnl|WGS:JAAVVJ|G4P62_T023599"; product "SPARC related modular calcium binding 2"; transcript_biotype "mRNA"; exon_number "4";
CM025013.1	Genbank	exon	4700469	4700513	.	+	.	gene_id "G4P62_014221"; transcript_id "gnl|WGS:JAAVVJ|G4P62_T023599"; gene "smoc2"; locus_tag "G4P62_014221"; note "transcript variant X1"; orig_protein_id "gnl|WGS:JAAVVJ|G4P62_P023599"; orig_transcript_id "gnl|WGS:JAAVVJ|G4P62_T023599"; product "SPARC related modular calcium binding 2"; transcript_biotype "mRNA"; exon_number "5";
CM025013.1	Genbank	exon	4705286	4705366	.	+	.	gene_id "G4P62_014221"; transcript_id "gnl|WGS:JAAVVJ|G4P62_T023599"; gene "smoc2"; locus_tag "G4P62_014221"; note "transcript variant X1"; orig_protein_id "gnl|WGS:JAAVVJ|G4P62_P023599"; orig_transcript_id "gnl|WGS:JAAVVJ|G4P62_T023599"; product "SPARC related modular calcium binding 2"; transcript_biotype "mRNA"; exon_number "6";
CM025013.1	Genbank	exon	4709970	4710041	.	+	.	gene_id "G4P62_014221"; transcript_id "gnl|WGS:JAAVVJ|G4P62_T023599"; gene "smoc2"; locus_tag "G4P62_014221"; note "transcript variant X1"; orig_protein_id "gnl|WGS:JAAVVJ|G4P62_P023599"; orig_transcript_id "gnl|WGS:JAAVVJ|G4P62_T023599"; product "SPARC related modular calcium binding 2"; transcript_biotype "mRNA"; exon_number "7";
CM025013.1	Genbank	exon	4711651	4711837	.	+	.	gene_id "G4P62_014221"; transcript_id "gnl|WGS:JAAVVJ|G4P62_T023599"; gene "smoc2"; locus_tag "G4P62_014221"; note "transcript variant X1"; orig_protein_id "gnl|WGS:JAAVVJ|G4P62_P023599"; orig_transcript_id "gnl|WGS:JAAVVJ|G4P62_T023599"; product "SPARC related modular calcium binding 2"; transcript_biotype "mRNA"; exon_number "8";
CM025013.1	Genbank	exon	4713484	4713566	.	+	.	gene_id "G4P62_014221"; transcript_id "gnl|WGS:JAAVVJ|G4P62_T023599"; gene "smoc2"; locus_tag "G4P62_014221"; note "transcript variant X1"; orig_protein_id "gnl|WGS:JAAVVJ|G4P62_P023599"; orig_transcript_id "gnl|WGS:JAAVVJ|G4P62_T023599"; product "SPARC related modular calcium binding 2"; transcript_biotype "mRNA"; exon_number "9";
CM025013.1	Genbank	exon	4722908	4723007	.	+	.	gene_id "G4P62_014221"; transcript_id "gnl|WGS:JAAVVJ|G4P62_T023599"; gene "smoc2"; locus_tag "G4P62_014221"; note "transcript variant X1"; orig_protein_id "gnl|WGS:JAAVVJ|G4P62_P023599"; orig_transcript_id "gnl|WGS:JAAVVJ|G4P62_T023599"; product "SPARC related modular calcium binding 2"; transcript_biotype "mRNA"; exon_number "10";
CM025013.1	Genbank	exon	4723150	4723397	.	+	.	gene_id "G4P62_014221"; transcript_id "gnl|WGS:JAAVVJ|G4P62_T023599"; gene "smoc2"; locus_tag "G4P62_014221"; note "transcript variant X1"; orig_protein_id "gnl|WGS:JAAVVJ|G4P62_P023599"; orig_transcript_id "gnl|WGS:JAAVVJ|G4P62_T023599"; product "SPARC related modular calcium binding 2"; transcript_biotype "mRNA"; exon_number "11";
CM025013.1	Genbank	exon	4725789	4725826	.	+	.	gene_id "G4P62_014221"; transcript_id "gnl|WGS:JAAVVJ|G4P62_T023599"; gene "smoc2"; locus_tag "G4P62_014221"; note "transcript variant X1"; orig_protein_id "gnl|WGS:JAAVVJ|G4P62_P023599"; orig_transcript_id "gnl|WGS:JAAVVJ|G4P62_T023599"; product "SPARC related modular calcium binding 2"; transcript_biotype "mRNA"; exon_number "12";
CM025013.1	Genbank	exon	4728083	4728635	.	+	.	gene_id "G4P62_014221"; transcript_id "gnl|WGS:JAAVVJ|G4P62_T023599"; gene "smoc2"; locus_tag "G4P62_014221"; note "transcript variant X1"; orig_protein_id "gnl|WGS:JAAVVJ|G4P62_P023599"; orig_transcript_id "gnl|WGS:JAAVVJ|G4P62_T023599"; product "SPARC related modular calcium binding 2"; transcript_biotype "mRNA"; exon_number "13";
CM025013.1	Genbank	CDS	4673811	4673885	.	+	0	gene_id "G4P62_014221"; transcript_id "gnl|WGS:JAAVVJ|G4P62_T023599"; gbkey "CDS"; gene "smoc2"; locus_tag "G4P62_014221"; orig_transcript_id "gnl|WGS:JAAVVJ|G4P62_T023599"; product "transcript variant X1"; protein_id "KAF7221275.1"; exon_number "1";
CM025013.1	Genbank	CDS	4682294	4682456	.	+	0	gene_id "G4P62_014221"; transcript_id "gnl|WGS:JAAVVJ|G4P62_T023599"; gbkey "CDS"; gene "smoc2"; locus_tag "G4P62_014221"; orig_transcript_id "gnl|WGS:JAAVVJ|G4P62_T023599"; product "transcript variant X1"; protein_id "KAF7221275.1"; exon_number "2";
CM025013.1	Genbank	CDS	4694619	4694716	.	+	2	gene_id "G4P62_014221"; transcript_id "gnl|WGS:JAAVVJ|G4P62_T023599"; gbkey "CDS"; gene "smoc2"; locus_tag "G4P62_014221"; orig_transcript_id "gnl|WGS:JAAVVJ|G4P62_T023599"; product "transcript variant X1"; protein_id "KAF7221275.1"; exon_number "3";
CM025013.1	Genbank	CDS	4694911	4695010	.	+	0	gene_id "G4P62_014221"; transcript_id "gnl|WGS:JAAVVJ|G4P62_T023599"; gbkey "CDS"; gene "smoc2"; locus_tag "G4P62_014221"; orig_transcript_id "gnl|WGS:JAAVVJ|G4P62_T023599"; product "transcript variant X1"; protein_id "KAF7221275.1"; exon_number "4";
CM025013.1	Genbank	CDS	4700469	4700513	.	+	2	gene_id "G4P62_014221"; transcript_id "gnl|WGS:JAAVVJ|G4P62_T023599"; gbkey "CDS"; gene "smoc2"; locus_tag "G4P62_014221"; orig_transcript_id "gnl|WGS:JAAVVJ|G4P62_T023599"; product "transcript variant X1"; protein_id "KAF7221275.1"; exon_number "5";
CM025013.1	Genbank	CDS	4705286	4705366	.	+	2	gene_id "G4P62_014221"; transcript_id "gnl|WGS:JAAVVJ|G4P62_T023599"; gbkey "CDS"; gene "smoc2"; locus_tag "G4P62_014221"; orig_transcript_id "gnl|WGS:JAAVVJ|G4P62_T023599"; product "transcript variant X1"; protein_id "KAF7221275.1"; exon_number "6";
CM025013.1	Genbank	CDS	4709970	4710041	.	+	2	gene_id "G4P62_014221"; transcript_id "gnl|WGS:JAAVVJ|G4P62_T023599"; gbkey "CDS"; gene "smoc2"; locus_tag "G4P62_014221"; orig_transcript_id "gnl|WGS:JAAVVJ|G4P62_T023599"; product "transcript variant X1"; protein_id "KAF7221275.1"; exon_number "7";
CM025013.1	Genbank	CDS	4711651	4711837	.	+	2	gene_id "G4P62_014221"; transcript_id "gnl|WGS:JAAVVJ|G4P62_T023599"; gbkey "CDS"; gene "smoc2"; locus_tag "G4P62_014221"; orig_transcript_id "gnl|WGS:JAAVVJ|G4P62_T023599"; product "transcript variant X1"; protein_id "KAF7221275.1"; exon_number "8";
CM025013.1	Genbank	CDS	4713484	4713566	.	+	1	gene_id "G4P62_014221"; transcript_id "gnl|WGS:JAAVVJ|G4P62_T023599"; gbkey "CDS"; gene "smoc2"; locus_tag "G4P62_014221"; orig_transcript_id "gnl|WGS:JAAVVJ|G4P62_T023599"; product "transcript variant X1"; protein_id "KAF7221275.1"; exon_number "9";
CM025013.1	Genbank	CDS	4722908	4723007	.	+	2	gene_id "G4P62_014221"; transcript_id "gnl|WGS:JAAVVJ|G4P62_T023599"; gbkey "CDS"; gene "smoc2"; locus_tag "G4P62_014221"; orig_transcript_id "gnl|WGS:JAAVVJ|G4P62_T023599"; product "transcript variant X1"; protein_id "KAF7221275.1"; exon_number "10";
CM025013.1	Genbank	CDS	4723150	4723397	.	+	1	gene_id "G4P62_014221"; transcript_id "gnl|WGS:JAAVVJ|G4P62_T023599"; gbkey "CDS"; gene "smoc2"; locus_tag "G4P62_014221"; orig_transcript_id "gnl|WGS:JAAVVJ|G4P62_T023599"; product "transcript variant X1"; protein_id "KAF7221275.1"; exon_number "11";
CM025013.1	Genbank	CDS	4725789	4725826	.	+	2	gene_id "G4P62_014221"; transcript_id "gnl|WGS:JAAVVJ|G4P62_T023599"; gbkey "CDS"; gene "smoc2"; locus_tag "G4P62_014221"; orig_transcript_id "gnl|WGS:JAAVVJ|G4P62_T023599"; product "transcript variant X1"; protein_id "KAF7221275.1"; exon_number "12";
CM025013.1	Genbank	CDS	4728083	4728103	.	+	0	gene_id "G4P62_014221"; transcript_id "gnl|WGS:JAAVVJ|G4P62_T023599"; gbkey "CDS"; gene "smoc2"; locus_tag "G4P62_014221"; orig_transcript_id "gnl|WGS:JAAVVJ|G4P62_T023599"; product "transcript variant X1"; protein_id "KAF7221275.1"; exon_number "13";
CM025013.1	Genbank	start_codon	4673811	4673813	.	+	0	gene_id "G4P62_014221"; transcript_id "gnl|WGS:JAAVVJ|G4P62_T023599"; gbkey "CDS"; gene "smoc2"; locus_tag "G4P62_014221"; orig_transcript_id "gnl|WGS:JAAVVJ|G4P62_T023599"; product "transcript variant X1"; protein_id "KAF7221275.1"; exon_number "1";
CM025013.1	Genbank	stop_codon	4728104	4728106	.	+	0	gene_id "G4P62_014221"; transcript_id "gnl|WGS:JAAVVJ|G4P62_T023599"; gbkey "CDS"; gene "smoc2"; locus_tag "G4P62_014221"; orig_transcript_id "gnl|WGS:JAAVVJ|G4P62_T023599"; product "transcript variant X1"; protein_id "KAF7221275.1"; exon_number "13";
CM025013.1	Genbank	transcript	4673543	4728635	.	+	.	gene_id "G4P62_014221"; transcript_id "gnl|WGS:JAAVVJ|G4P62_T023600"; gbkey "mRNA"; gene "smoc2"; locus_tag "G4P62_014221"; note "transcript variant X2"; orig_protein_id "gnl|WGS:JAAVVJ|G4P62_P023600"; orig_transcript_id "gnl|WGS:JAAVVJ|G4P62_T023600"; product "SPARC related modular calcium binding 2"; transcript_biotype "mRNA";
CM025013.1	Genbank	exon	4673543	4673885	.	+	.	gene_id "G4P62_014221"; transcript_id "gnl|WGS:JAAVVJ|G4P62_T023600"; gene "smoc2"; locus_tag "G4P62_014221"; note "transcript variant X2"; orig_protein_id "gnl|WGS:JAAVVJ|G4P62_P023600"; orig_transcript_id "gnl|WGS:JAAVVJ|G4P62_T023600"; product "SPARC related modular calcium binding 2"; transcript_biotype "mRNA"; exon_number "1";
CM025013.1	Genbank	exon	4682294	4682456	.	+	.	gene_id "G4P62_014221"; transcript_id "gnl|WGS:JAAVVJ|G4P62_T023600"; gene "smoc2"; locus_tag "G4P62_014221"; note "transcript variant X2"; orig_protein_id "gnl|WGS:JAAVVJ|G4P62_P023600"; orig_transcript_id "gnl|WGS:JAAVVJ|G4P62_T023600"; product "SPARC related modular calcium binding 2"; transcript_biotype "mRNA"; exon_number "2";
CM025013.1	Genbank	exon	4694619	4694716	.	+	.	gene_id "G4P62_014221"; transcript_id "gnl|WGS:JAAVVJ|G4P62_T023600"; gene "smoc2"; locus_tag "G4P62_014221"; note "transcript variant X2"; orig_protein_id "gnl|WGS:JAAVVJ|G4P62_P023600"; orig_transcript_id "gnl|WGS:JAAVVJ|G4P62_T023600"; product "SPARC related modular calcium binding 2"; transcript_biotype "mRNA"; exon_number "3";
CM025013.1	Genbank	exon	4694911	4695010	.	+	.	gene_id "G4P62_014221"; transcript_id "gnl|WGS:JAAVVJ|G4P62_T023600"; gene "smoc2"; locus_tag "G4P62_014221"; note "transcript variant X2"; orig_protein_id "gnl|WGS:JAAVVJ|G4P62_P023600"; orig_transcript_id "gnl|WGS:JAAVVJ|G4P62_T023600"; product "SPARC related modular calcium binding 2"; transcript_biotype "mRNA"; exon_number "4";
CM025013.1	Genbank	exon	4700469	4700513	.	+	.	gene_id "G4P62_014221"; transcript_id "gnl|WGS:JAAVVJ|G4P62_T023600"; gene "smoc2"; locus_tag "G4P62_014221"; note "transcript variant X2"; orig_protein_id "gnl|WGS:JAAVVJ|G4P62_P023600"; orig_transcript_id "gnl|WGS:JAAVVJ|G4P62_T023600"; product "SPARC related modular calcium binding 2"; transcript_biotype "mRNA"; exon_number "5";
CM025013.1	Genbank	exon	4705319	4705366	.	+	.	gene_id "G4P62_014221"; transcript_id "gnl|WGS:JAAVVJ|G4P62_T023600"; gene "smoc2"; locus_tag "G4P62_014221"; note "transcript variant X2"; orig_protein_id "gnl|WGS:JAAVVJ|G4P62_P023600"; orig_transcript_id "gnl|WGS:JAAVVJ|G4P62_T023600"; product "SPARC related modular calcium binding 2"; transcript_biotype "mRNA"; exon_number "6";
CM025013.1	Genbank	exon	4709970	4710041	.	+	.	gene_id "G4P62_014221"; transcript_id "gnl|WGS:JAAVVJ|G4P62_T023600"; gene "smoc2"; locus_tag "G4P62_014221"; note "transcript variant X2"; orig_protein_id "gnl|WGS:JAAVVJ|G4P62_P023600"; orig_transcript_id "gnl|WGS:JAAVVJ|G4P62_T023600"; product "SPARC related modular calcium binding 2"; transcript_biotype "mRNA"; exon_number "7";
CM025013.1	Genbank	exon	4711651	4711837	.	+	.	gene_id "G4P62_014221"; transcript_id "gnl|WGS:JAAVVJ|G4P62_T023600"; gene "smoc2"; locus_tag "G4P62_014221"; note "transcript variant X2"; orig_protein_id "gnl|WGS:JAAVVJ|G4P62_P023600"; orig_transcript_id "gnl|WGS:JAAVVJ|G4P62_T023600"; product "SPARC related modular calcium binding 2"; transcript_biotype "mRNA"; exon_number "8";
CM025013.1	Genbank	exon	4713484	4713566	.	+	.	gene_id "G4P62_014221"; transcript_id "gnl|WGS:JAAVVJ|G4P62_T023600"; gene "smoc2"; locus_tag "G4P62_014221"; note "transcript variant X2"; orig_protein_id "gnl|WGS:JAAVVJ|G4P62_P023600"; orig_transcript_id "gnl|WGS:JAAVVJ|G4P62_T023600"; product "SPARC related modular calcium binding 2"; transcript_biotype "mRNA"; exon_number "9";
CM025013.1	Genbank	exon	4722908	4723007	.	+	.	gene_id "G4P62_014221"; transcript_id "gnl|WGS:JAAVVJ|G4P62_T023600"; gene "smoc2"; locus_tag "G4P62_014221"; note "transcript variant X2"; orig_protein_id "gnl|WGS:JAAVVJ|G4P62_P023600"; orig_transcript_id "gnl|WGS:JAAVVJ|G4P62_T023600"; product "SPARC related modular calcium binding 2"; transcript_biotype "mRNA"; exon_number "10";
CM025013.1	Genbank	exon	4723150	4723397	.	+	.	gene_id "G4P62_014221"; transcript_id "gnl|WGS:JAAVVJ|G4P62_T023600"; gene "smoc2"; locus_tag "G4P62_014221"; note "transcript variant X2"; orig_protein_id "gnl|WGS:JAAVVJ|G4P62_P023600"; orig_transcript_id "gnl|WGS:JAAVVJ|G4P62_T023600"; product "SPARC related modular calcium binding 2"; transcript_biotype "mRNA"; exon_number "11";
CM025013.1	Genbank	exon	4725789	4725826	.	+	.	gene_id "G4P62_014221"; transcript_id "gnl|WGS:JAAVVJ|G4P62_T023600"; gene "smoc2"; locus_tag "G4P62_014221"; note "transcript variant X2"; orig_protein_id "gnl|WGS:JAAVVJ|G4P62_P023600"; orig_transcript_id "gnl|WGS:JAAVVJ|G4P62_T023600"; product "SPARC related modular calcium binding 2"; transcript_biotype "mRNA"; exon_number "12";
CM025013.1	Genbank	exon	4728083	4728635	.	+	.	gene_id "G4P62_014221"; transcript_id "gnl|WGS:JAAVVJ|G4P62_T023600"; gene "smoc2"; locus_tag "G4P62_014221"; note "transcript variant X2"; orig_protein_id "gnl|WGS:JAAVVJ|G4P62_P023600"; orig_transcript_id "gnl|WGS:JAAVVJ|G4P62_T023600"; product "SPARC related modular calcium binding 2"; transcript_biotype "mRNA"; exon_number "13";
CM025013.1	Genbank	CDS	4673811	4673885	.	+	0	gene_id "G4P62_014221"; transcript_id "gnl|WGS:JAAVVJ|G4P62_T023600"; gbkey "CDS"; gene "smoc2"; locus_tag "G4P62_014221"; orig_transcript_id "gnl|WGS:JAAVVJ|G4P62_T023600"; product "transcript variant X2"; protein_id "KAF7221276.1"; exon_number "1";
CM025013.1	Genbank	CDS	4682294	4682456	.	+	0	gene_id "G4P62_014221"; transcript_id "gnl|WGS:JAAVVJ|G4P62_T023600"; gbkey "CDS"; gene "smoc2"; locus_tag "G4P62_014221"; orig_transcript_id "gnl|WGS:JAAVVJ|G4P62_T023600"; product "transcript variant X2"; protein_id "KAF7221276.1"; exon_number "2";
CM025013.1	Genbank	CDS	4694619	4694716	.	+	2	gene_id "G4P62_014221"; transcript_id "gnl|WGS:JAAVVJ|G4P62_T023600"; gbkey "CDS"; gene "smoc2"; locus_tag "G4P62_014221"; orig_transcript_id "gnl|WGS:JAAVVJ|G4P62_T023600"; product "transcript variant X2"; protein_id "KAF7221276.1"; exon_number "3";
CM025013.1	Genbank	CDS	4694911	4695010	.	+	0	gene_id "G4P62_014221"; transcript_id "gnl|WGS:JAAVVJ|G4P62_T023600"; gbkey "CDS"; gene "smoc2"; locus_tag "G4P62_014221"; orig_transcript_id "gnl|WGS:JAAVVJ|G4P62_T023600"; product "transcript variant X2"; protein_id "KAF7221276.1"; exon_number "4";
CM025013.1	Genbank	CDS	4700469	4700513	.	+	2	gene_id "G4P62_014221"; transcript_id "gnl|WGS:JAAVVJ|G4P62_T023600"; gbkey "CDS"; gene "smoc2"; locus_tag "G4P62_014221"; orig_transcript_id "gnl|WGS:JAAVVJ|G4P62_T023600"; product "transcript variant X2"; protein_id "KAF7221276.1"; exon_number "5";
CM025013.1	Genbank	CDS	4705319	4705366	.	+	2	gene_id "G4P62_014221"; transcript_id "gnl|WGS:JAAVVJ|G4P62_T023600"; gbkey "CDS"; gene "smoc2"; locus_tag "G4P62_014221"; orig_transcript_id "gnl|WGS:JAAVVJ|G4P62_T023600"; product "transcript variant X2"; protein_id "KAF7221276.1"; exon_number "6";
CM025013.1	Genbank	CDS	4709970	4710041	.	+	2	gene_id "G4P62_014221"; transcript_id "gnl|WGS:JAAVVJ|G4P62_T023600"; gbkey "CDS"; gene "smoc2"; locus_tag "G4P62_014221"; orig_transcript_id "gnl|WGS:JAAVVJ|G4P62_T023600"; product "transcript variant X2"; protein_id "KAF7221276.1"; exon_number "7";
CM025013.1	Genbank	CDS	4711651	4711837	.	+	2	gene_id "G4P62_014221"; transcript_id "gnl|WGS:JAAVVJ|G4P62_T023600"; gbkey "CDS"; gene "smoc2"; locus_tag "G4P62_014221"; orig_transcript_id "gnl|WGS:JAAVVJ|G4P62_T023600"; product "transcript variant X2"; protein_id "KAF7221276.1"; exon_number "8";
CM025013.1	Genbank	CDS	4713484	4713566	.	+	1	gene_id "G4P62_014221"; transcript_id "gnl|WGS:JAAVVJ|G4P62_T023600"; gbkey "CDS"; gene "smoc2"; locus_tag "G4P62_014221"; orig_transcript_id "gnl|WGS:JAAVVJ|G4P62_T023600"; product "transcript variant X2"; protein_id "KAF7221276.1"; exon_number "9";
CM025013.1	Genbank	CDS	4722908	4723007	.	+	2	gene_id "G4P62_014221"; transcript_id "gnl|WGS:JAAVVJ|G4P62_T023600"; gbkey "CDS"; gene "smoc2"; locus_tag "G4P62_014221"; orig_transcript_id "gnl|WGS:JAAVVJ|G4P62_T023600"; product "transcript variant X2"; protein_id "KAF7221276.1"; exon_number "10";
CM025013.1	Genbank	CDS	4723150	4723397	.	+	1	gene_id "G4P62_014221"; transcript_id "gnl|WGS:JAAVVJ|G4P62_T023600"; gbkey "CDS"; gene "smoc2"; locus_tag "G4P62_014221"; orig_transcript_id "gnl|WGS:JAAVVJ|G4P62_T023600"; product "transcript variant X2"; protein_id "KAF7221276.1"; exon_number "11";
CM025013.1	Genbank	CDS	4725789	4725826	.	+	2	gene_id "G4P62_014221"; transcript_id "gnl|WGS:JAAVVJ|G4P62_T023600"; gbkey "CDS"; gene "smoc2"; locus_tag "G4P62_014221"; orig_transcript_id "gnl|WGS:JAAVVJ|G4P62_T023600"; product "transcript variant X2"; protein_id "KAF7221276.1"; exon_number "12";
CM025013.1	Genbank	CDS	4728083	4728103	.	+	0	gene_id "G4P62_014221"; transcript_id "gnl|WGS:JAAVVJ|G4P62_T023600"; gbkey "CDS"; gene "smoc2"; locus_tag "G4P62_014221"; orig_transcript_id "gnl|WGS:JAAVVJ|G4P62_T023600"; product "transcript variant X2"; protein_id "KAF7221276.1"; exon_number "13";
CM025013.1	Genbank	start_codon	4673811	4673813	.	+	0	gene_id "G4P62_014221"; transcript_id "gnl|WGS:JAAVVJ|G4P62_T023600"; gbkey "CDS"; gene "smoc2"; locus_tag "G4P62_014221"; orig_transcript_id "gnl|WGS:JAAVVJ|G4P62_T023600"; product "transcript variant X2"; protein_id "KAF7221276.1"; exon_number "1";
CM025013.1	Genbank	stop_codon	4728104	4728106	.	+	0	gene_id "G4P62_014221"; transcript_id "gnl|WGS:JAAVVJ|G4P62_T023600"; gbkey "CDS"; gene "smoc2"; locus_tag "G4P62_014221"; orig_transcript_id "gnl|WGS:JAAVVJ|G4P62_T023600"; product "transcript variant X2"; protein_id "KAF7221276.1"; exon_number "13";
CM025013.1	Genbank	gene	4686182	4925394	.	+	.	gene_id "G4P62_002601"; transcript_id ""; description "protein FAM83H-like"; gbkey "Gene"; gene_biotype "protein_coding"; locus_tag "G4P62_002601"; note "LOC107375387";
CM025013.1	Genbank	transcript	4686182	4925394	.	+	.	gene_id "G4P62_002601"; transcript_id "gnl|WGS:JAAVVJ|G4P62_T004160"; gbkey "mRNA"; locus_tag "G4P62_002601"; orig_protein_id "gnl|WGS:JAAVVJ|G4P62_P004160"; orig_transcript_id "gnl|WGS:JAAVVJ|G4P62_T004160"; product "protein FAM83H-like"; transcript_biotype "mRNA";
CM025013.1	Genbank	exon	4686182	4686191	.	+	.	gene_id "G4P62_002601"; transcript_id "gnl|WGS:JAAVVJ|G4P62_T004160"; locus_tag "G4P62_002601"; orig_protein_id "gnl|WGS:JAAVVJ|G4P62_P004160"; orig_transcript_id "gnl|WGS:JAAVVJ|G4P62_T004160"; product "protein FAM83H-like"; transcript_biotype "mRNA"; exon_number "1";
CM025013.1	Genbank	exon	4695996	4696007	.	+	.	gene_id "G4P62_002601"; transcript_id "gnl|WGS:JAAVVJ|G4P62_T004160"; locus_tag "G4P62_002601"; orig_protein_id "gnl|WGS:JAAVVJ|G4P62_P004160"; orig_transcript_id "gnl|WGS:JAAVVJ|G4P62_T004160"; product "protein FAM83H-like"; transcript_biotype "mRNA"; exon_number "2";
CM025013.1	Genbank	exon	4796897	4796984	.	+	.	gene_id "G4P62_002601"; transcript_id "gnl|WGS:JAAVVJ|G4P62_T004160"; locus_tag "G4P62_002601"; orig_protein_id "gnl|WGS:JAAVVJ|G4P62_P004160"; orig_transcript_id "gnl|WGS:JAAVVJ|G4P62_T004160"; product "protein FAM83H-like"; transcript_biotype "mRNA"; exon_number "3";
CM025013.1	Genbank	exon	4911921	4912176	.	+	.	gene_id "G4P62_002601"; transcript_id "gnl|WGS:JAAVVJ|G4P62_T004160"; locus_tag "G4P62_002601"; orig_protein_id "gnl|WGS:JAAVVJ|G4P62_P004160"; orig_transcript_id "gnl|WGS:JAAVVJ|G4P62_T004160"; product "protein FAM83H-like"; transcript_biotype "mRNA"; exon_number "4";
CM025013.1	Genbank	exon	4913105	4913549	.	+	.	gene_id "G4P62_002601"; transcript_id "gnl|WGS:JAAVVJ|G4P62_T004160"; locus_tag "G4P62_002601"; orig_protein_id "gnl|WGS:JAAVVJ|G4P62_P004160"; orig_transcript_id "gnl|WGS:JAAVVJ|G4P62_T004160"; product "protein FAM83H-like"; transcript_biotype "mRNA"; exon_number "5";
CM025013.1	Genbank	exon	4913641	4913805	.	+	.	gene_id "G4P62_002601"; transcript_id "gnl|WGS:JAAVVJ|G4P62_T004160"; locus_tag "G4P62_002601"; orig_protein_id "gnl|WGS:JAAVVJ|G4P62_P004160"; orig_transcript_id "gnl|WGS:JAAVVJ|G4P62_T004160"; product "protein FAM83H-like"; transcript_biotype "mRNA"; exon_number "6";
CM025013.1	Genbank	exon	4919263	4919387	.	+	.	gene_id "G4P62_002601"; transcript_id "gnl|WGS:JAAVVJ|G4P62_T004160"; locus_tag "G4P62_002601"; orig_protein_id "gnl|WGS:JAAVVJ|G4P62_P004160"; orig_transcript_id "gnl|WGS:JAAVVJ|G4P62_T004160"; product "protein FAM83H-like"; transcript_biotype "mRNA"; exon_number "7";
CM025013.1	Genbank	exon	4919475	4924467	.	+	.	gene_id "G4P62_002601"; transcript_id "gnl|WGS:JAAVVJ|G4P62_T004160"; locus_tag "G4P62_002601"; orig_protein_id "gnl|WGS:JAAVVJ|G4P62_P004160"; orig_transcript_id "gnl|WGS:JAAVVJ|G4P62_T004160"; product "protein FAM83H-like"; transcript_biotype "mRNA"; exon_number "8";
CM025013.1	Genbank	exon	4924568	4925394	.	+	.	gene_id "G4P62_002601"; transcript_id "gnl|WGS:JAAVVJ|G4P62_T004160"; locus_tag "G4P62_002601"; orig_protein_id "gnl|WGS:JAAVVJ|G4P62_P004160"; orig_transcript_id "gnl|WGS:JAAVVJ|G4P62_T004160"; product "protein FAM83H-like"; transcript_biotype "mRNA"; exon_number "9";
CM025013.1	Genbank	CDS	4913106	4913549	.	+	0	gene_id "G4P62_002601"; transcript_id "gnl|WGS:JAAVVJ|G4P62_T004160"; gbkey "CDS"; locus_tag "G4P62_002601"; orig_transcript_id "gnl|WGS:JAAVVJ|G4P62_T004160"; product "protein FAM83H-like"; protein_id "KAF7219608.1"; exon_number "5";
CM025013.1	Genbank	CDS	4913641	4913805	.	+	0	gene_id "G4P62_002601"; transcript_id "gnl|WGS:JAAVVJ|G4P62_T004160"; gbkey "CDS"; locus_tag "G4P62_002601"; orig_transcript_id "gnl|WGS:JAAVVJ|G4P62_T004160"; product "protein FAM83H-like"; protein_id "KAF7219608.1"; exon_number "6";
CM025013.1	Genbank	CDS	4919263	4919387	.	+	0	gene_id "G4P62_002601"; transcript_id "gnl|WGS:JAAVVJ|G4P62_T004160"; gbkey "CDS"; locus_tag "G4P62_002601"; orig_transcript_id "gnl|WGS:JAAVVJ|G4P62_T004160"; product "protein FAM83H-like"; protein_id "KAF7219608.1"; exon_number "7";
CM025013.1	Genbank	CDS	4919475	4924467	.	+	1	gene_id "G4P62_002601"; transcript_id "gnl|WGS:JAAVVJ|G4P62_T004160"; gbkey "CDS"; locus_tag "G4P62_002601"; orig_transcript_id "gnl|WGS:JAAVVJ|G4P62_T004160"; product "protein FAM83H-like"; protein_id "KAF7219608.1"; exon_number "8";
CM025013.1	Genbank	CDS	4924568	4924576	.	+	0	gene_id "G4P62_002601"; transcript_id "gnl|WGS:JAAVVJ|G4P62_T004160"; gbkey "CDS"; locus_tag "G4P62_002601"; orig_transcript_id "gnl|WGS:JAAVVJ|G4P62_T004160"; product "protein FAM83H-like"; protein_id "KAF7219608.1"; exon_number "9";
CM025013.1	Genbank	start_codon	4913106	4913108	.	+	0	gene_id "G4P62_002601"; transcript_id "gnl|WGS:JAAVVJ|G4P62_T004160"; gbkey "CDS"; locus_tag "G4P62_002601"; orig_transcript_id "gnl|WGS:JAAVVJ|G4P62_T004160"; product "protein FAM83H-like"; protein_id "KAF7219608.1"; exon_number "5";
CM025013.1	Genbank	stop_codon	4924577	4924579	.	+	0	gene_id "G4P62_002601"; transcript_id "gnl|WGS:JAAVVJ|G4P62_T004160"; gbkey "CDS"; locus_tag "G4P62_002601"; orig_transcript_id "gnl|WGS:JAAVVJ|G4P62_T004160"; product "protein FAM83H-like"; protein_id "KAF7219608.1"; exon_number "9";
CM025013.1	Genbank	gene	4807958	4812224	.	+	.	gene_id "G4P62_002604"; transcript_id ""; description "dapper homolog 2"; gbkey "Gene"; gene "dact2"; gene_biotype "protein_coding"; locus_tag "G4P62_002604";
CM025013.1	Genbank	transcript	4807958	4812224	.	+	.	gene_id "G4P62_002604"; transcript_id "gnl|WGS:JAAVVJ|G4P62_T004170"; gbkey "mRNA"; gene "dact2"; locus_tag "G4P62_002604"; orig_protein_id "gnl|WGS:JAAVVJ|G4P62_P004170"; orig_transcript_id "gnl|WGS:JAAVVJ|G4P62_T004170"; product "dishevelled-binding antagonist of beta-catenin 2"; transcript_biotype "mRNA";
CM025013.1	Genbank	exon	4807958	4808305	.	+	.	gene_id "G4P62_002604"; transcript_id "gnl|WGS:JAAVVJ|G4P62_T004170"; gene "dact2"; locus_tag "G4P62_002604"; orig_protein_id "gnl|WGS:JAAVVJ|G4P62_P004170"; orig_transcript_id "gnl|WGS:JAAVVJ|G4P62_T004170"; product "dishevelled-binding antagonist of beta-catenin 2"; transcript_biotype "mRNA"; exon_number "1";
CM025013.1	Genbank	exon	4809448	4809580	.	+	.	gene_id "G4P62_002604"; transcript_id "gnl|WGS:JAAVVJ|G4P62_T004170"; gene "dact2"; locus_tag "G4P62_002604"; orig_protein_id "gnl|WGS:JAAVVJ|G4P62_P004170"; orig_transcript_id "gnl|WGS:JAAVVJ|G4P62_T004170"; product "dishevelled-binding antagonist of beta-catenin 2"; transcript_biotype "mRNA"; exon_number "2";
CM025013.1	Genbank	exon	4809661	4809948	.	+	.	gene_id "G4P62_002604"; transcript_id "gnl|WGS:JAAVVJ|G4P62_T004170"; gene "dact2"; locus_tag "G4P62_002604"; orig_protein_id "gnl|WGS:JAAVVJ|G4P62_P004170"; orig_transcript_id "gnl|WGS:JAAVVJ|G4P62_T004170"; product "dishevelled-binding antagonist of beta-catenin 2"; transcript_biotype "mRNA"; exon_number "3";
CM025013.1	Genbank	exon	4810093	4812224	.	+	.	gene_id "G4P62_002604"; transcript_id "gnl|WGS:JAAVVJ|G4P62_T004170"; gene "dact2"; locus_tag "G4P62_002604"; orig_protein_id "gnl|WGS:JAAVVJ|G4P62_P004170"; orig_transcript_id "gnl|WGS:JAAVVJ|G4P62_T004170"; product "dishevelled-binding antagonist of beta-catenin 2"; transcript_biotype "mRNA"; exon_number "4";
CM025013.1	Genbank	CDS	4808027	4808305	.	+	0	gene_id "G4P62_002604"; transcript_id "gnl|WGS:JAAVVJ|G4P62_T004170"; gbkey "CDS"; gene "dact2"; locus_tag "G4P62_002604"; orig_transcript_id "gnl|WGS:JAAVVJ|G4P62_T004170"; product "dishevelled-binding antagonist of beta-catenin 2"; protein_id "KAF7219618.1"; exon_number "1";
CM025013.1	Genbank	CDS	4809448	4809580	.	+	0	gene_id "G4P62_002604"; transcript_id "gnl|WGS:JAAVVJ|G4P62_T004170"; gbkey "CDS"; gene "dact2"; locus_tag "G4P62_002604"; orig_transcript_id "gnl|WGS:JAAVVJ|G4P62_T004170"; product "dishevelled-binding antagonist of beta-catenin 2"; protein_id "KAF7219618.1"; exon_number "2";
CM025013.1	Genbank	CDS	4809661	4809948	.	+	2	gene_id "G4P62_002604"; transcript_id "gnl|WGS:JAAVVJ|G4P62_T004170"; gbkey "CDS"; gene "dact2"; locus_tag "G4P62_002604"; orig_transcript_id "gnl|WGS:JAAVVJ|G4P62_T004170"; product "dishevelled-binding antagonist of beta-catenin 2"; protein_id "KAF7219618.1"; exon_number "3";
CM025013.1	Genbank	CDS	4810093	4811831	.	+	2	gene_id "G4P62_002604"; transcript_id "gnl|WGS:JAAVVJ|G4P62_T004170"; gbkey "CDS"; gene "dact2"; locus_tag "G4P62_002604"; orig_transcript_id "gnl|WGS:JAAVVJ|G4P62_T004170"; product "dishevelled-binding antagonist of beta-catenin 2"; protein_id "KAF7219618.1"; exon_number "4";
CM025013.1	Genbank	start_codon	4808027	4808029	.	+	0	gene_id "G4P62_002604"; transcript_id "gnl|WGS:JAAVVJ|G4P62_T004170"; gbkey "CDS"; gene "dact2"; locus_tag "G4P62_002604"; orig_transcript_id "gnl|WGS:JAAVVJ|G4P62_T004170"; product "dishevelled-binding antagonist of beta-catenin 2"; protein_id "KAF7219618.1"; exon_number "1";
CM025013.1	Genbank	stop_codon	4811832	4811834	.	+	0	gene_id "G4P62_002604"; transcript_id "gnl|WGS:JAAVVJ|G4P62_T004170"; gbkey "CDS"; gene "dact2"; locus_tag "G4P62_002604"; orig_transcript_id "gnl|WGS:JAAVVJ|G4P62_T004170"; product "dishevelled-binding antagonist of beta-catenin 2"; protein_id "KAF7219618.1"; exon_number "4";
CM025013.1	Genbank	gene	4844801	4884941	.	+	.	gene_id "G4P62_002603"; transcript_id ""; description "leucine-rich repeat flightless-interacting"; gbkey "Gene"; gene "lrrfip2"; gene_biotype "protein_coding"; locus_tag "G4P62_002603";
CM025013.1	Genbank	transcript	4844801	4884941	.	+	.	gene_id "G4P62_002603"; transcript_id "gnl|WGS:JAAVVJ|G4P62_T004163"; gbkey "mRNA"; gene "lrrfip2"; locus_tag "G4P62_002603"; note "transcript variant X1"; orig_protein_id "gnl|WGS:JAAVVJ|G4P62_P004163"; orig_transcript_id "gnl|WGS:JAAVVJ|G4P62_T004163"; product "leucine rich repeat (in FLII) interacting protein 2"; transcript_biotype "mRNA";
CM025013.1	Genbank	exon	4844801	4845001	.	+	.	gene_id "G4P62_002603"; transcript_id "gnl|WGS:JAAVVJ|G4P62_T004163"; gene "lrrfip2"; locus_tag "G4P62_002603"; note "transcript variant X1"; orig_protein_id "gnl|WGS:JAAVVJ|G4P62_P004163"; orig_transcript_id "gnl|WGS:JAAVVJ|G4P62_T004163"; product "leucine rich repeat (in FLII) interacting protein 2"; transcript_biotype "mRNA"; exon_number "1";
CM025013.1	Genbank	exon	4846128	4846257	.	+	.	gene_id "G4P62_002603"; transcript_id "gnl|WGS:JAAVVJ|G4P62_T004163"; gene "lrrfip2"; locus_tag "G4P62_002603"; note "transcript variant X1"; orig_protein_id "gnl|WGS:JAAVVJ|G4P62_P004163"; orig_transcript_id "gnl|WGS:JAAVVJ|G4P62_T004163"; product "leucine rich repeat (in FLII) interacting protein 2"; transcript_biotype "mRNA"; exon_number "2";
CM025013.1	Genbank	exon	4851556	4851642	.	+	.	gene_id "G4P62_002603"; transcript_id "gnl|WGS:JAAVVJ|G4P62_T004163"; gene "lrrfip2"; locus_tag "G4P62_002603"; note "transcript variant X1"; orig_protein_id "gnl|WGS:JAAVVJ|G4P62_P004163"; orig_transcript_id "gnl|WGS:JAAVVJ|G4P62_T004163"; product "leucine rich repeat (in FLII) interacting protein 2"; transcript_biotype "mRNA"; exon_number "3";
CM025013.1	Genbank	exon	4851901	4851960	.	+	.	gene_id "G4P62_002603"; transcript_id "gnl|WGS:JAAVVJ|G4P62_T004163"; gene "lrrfip2"; locus_tag "G4P62_002603"; note "transcript variant X1"; orig_protein_id "gnl|WGS:JAAVVJ|G4P62_P004163"; orig_transcript_id "gnl|WGS:JAAVVJ|G4P62_T004163"; product "leucine rich repeat (in FLII) interacting protein 2"; transcript_biotype "mRNA"; exon_number "4";
CM025013.1	Genbank	exon	4852478	4852537	.	+	.	gene_id "G4P62_002603"; transcript_id "gnl|WGS:JAAVVJ|G4P62_T004163"; gene "lrrfip2"; locus_tag "G4P62_002603"; note "transcript variant X1"; orig_protein_id "gnl|WGS:JAAVVJ|G4P62_P004163"; orig_transcript_id "gnl|WGS:JAAVVJ|G4P62_T004163"; product "leucine rich repeat (in FLII) interacting protein 2"; transcript_biotype "mRNA"; exon_number "5";
CM025013.1	Genbank	exon	4852671	4852709	.	+	.	gene_id "G4P62_002603"; transcript_id "gnl|WGS:JAAVVJ|G4P62_T004163"; gene "lrrfip2"; locus_tag "G4P62_002603"; note "transcript variant X1"; orig_protein_id "gnl|WGS:JAAVVJ|G4P62_P004163"; orig_transcript_id "gnl|WGS:JAAVVJ|G4P62_T004163"; product "leucine rich repeat (in FLII) interacting protein 2"; transcript_biotype "mRNA"; exon_number "6";
CM025013.1	Genbank	exon	4852823	4852894	.	+	.	gene_id "G4P62_002603"; transcript_id "gnl|WGS:JAAVVJ|G4P62_T004163"; gene "lrrfip2"; locus_tag "G4P62_002603"; note "transcript variant X1"; orig_protein_id "gnl|WGS:JAAVVJ|G4P62_P004163"; orig_transcript_id "gnl|WGS:JAAVVJ|G4P62_T004163"; product "leucine rich repeat (in FLII) interacting protein 2"; transcript_biotype "mRNA"; exon_number "7";
CM025013.1	Genbank	exon	4855679	4855723	.	+	.	gene_id "G4P62_002603"; transcript_id "gnl|WGS:JAAVVJ|G4P62_T004163"; gene "lrrfip2"; locus_tag "G4P62_002603"; note "transcript variant X1"; orig_protein_id "gnl|WGS:JAAVVJ|G4P62_P004163"; orig_transcript_id "gnl|WGS:JAAVVJ|G4P62_T004163"; product "leucine rich repeat (in FLII) interacting protein 2"; transcript_biotype "mRNA"; exon_number "8";
CM025013.1	Genbank	exon	4855827	4855886	.	+	.	gene_id "G4P62_002603"; transcript_id "gnl|WGS:JAAVVJ|G4P62_T004163"; gene "lrrfip2"; locus_tag "G4P62_002603"; note "transcript variant X1"; orig_protein_id "gnl|WGS:JAAVVJ|G4P62_P004163"; orig_transcript_id "gnl|WGS:JAAVVJ|G4P62_T004163"; product "leucine rich repeat (in FLII) interacting protein 2"; transcript_biotype "mRNA"; exon_number "9";
CM025013.1	Genbank	exon	4856098	4856196	.	+	.	gene_id "G4P62_002603"; transcript_id "gnl|WGS:JAAVVJ|G4P62_T004163"; gene "lrrfip2"; locus_tag "G4P62_002603"; note "transcript variant X1"; orig_protein_id "gnl|WGS:JAAVVJ|G4P62_P004163"; orig_transcript_id "gnl|WGS:JAAVVJ|G4P62_T004163"; product "leucine rich repeat (in FLII) interacting protein 2"; transcript_biotype "mRNA"; exon_number "10";
CM025013.1	Genbank	exon	4859865	4859930	.	+	.	gene_id "G4P62_002603"; transcript_id "gnl|WGS:JAAVVJ|G4P62_T004163"; gene "lrrfip2"; locus_tag "G4P62_002603"; note "transcript variant X1"; orig_protein_id "gnl|WGS:JAAVVJ|G4P62_P004163"; orig_transcript_id "gnl|WGS:JAAVVJ|G4P62_T004163"; product "leucine rich repeat (in FLII) interacting protein 2"; transcript_biotype "mRNA"; exon_number "11";
CM025013.1	Genbank	exon	4860074	4860127	.	+	.	gene_id "G4P62_002603"; transcript_id "gnl|WGS:JAAVVJ|G4P62_T004163"; gene "lrrfip2"; locus_tag "G4P62_002603"; note "transcript variant X1"; orig_protein_id "gnl|WGS:JAAVVJ|G4P62_P004163"; orig_transcript_id "gnl|WGS:JAAVVJ|G4P62_T004163"; product "leucine rich repeat (in FLII) interacting protein 2"; transcript_biotype "mRNA"; exon_number "12";
CM025013.1	Genbank	exon	4860237	4860293	.	+	.	gene_id "G4P62_002603"; transcript_id "gnl|WGS:JAAVVJ|G4P62_T004163"; gene "lrrfip2"; locus_tag "G4P62_002603"; note "transcript variant X1"; orig_protein_id "gnl|WGS:JAAVVJ|G4P62_P004163"; orig_transcript_id "gnl|WGS:JAAVVJ|G4P62_T004163"; product "leucine rich repeat (in FLII) interacting protein 2"; transcript_biotype "mRNA"; exon_number "13";
CM025013.1	Genbank	exon	4860604	4860678	.	+	.	gene_id "G4P62_002603"; transcript_id "gnl|WGS:JAAVVJ|G4P62_T004163"; gene "lrrfip2"; locus_tag "G4P62_002603"; note "transcript variant X1"; orig_protein_id "gnl|WGS:JAAVVJ|G4P62_P004163"; orig_transcript_id "gnl|WGS:JAAVVJ|G4P62_T004163"; product "leucine rich repeat (in FLII) interacting protein 2"; transcript_biotype "mRNA"; exon_number "14";
CM025013.1	Genbank	exon	4860825	4860938	.	+	.	gene_id "G4P62_002603"; transcript_id "gnl|WGS:JAAVVJ|G4P62_T004163"; gene "lrrfip2"; locus_tag "G4P62_002603"; note "transcript variant X1"; orig_protein_id "gnl|WGS:JAAVVJ|G4P62_P004163"; orig_transcript_id "gnl|WGS:JAAVVJ|G4P62_T004163"; product "leucine rich repeat (in FLII) interacting protein 2"; transcript_biotype "mRNA"; exon_number "15";
CM025013.1	Genbank	exon	4861354	4861395	.	+	.	gene_id "G4P62_002603"; transcript_id "gnl|WGS:JAAVVJ|G4P62_T004163"; gene "lrrfip2"; locus_tag "G4P62_002603"; note "transcript variant X1"; orig_protein_id "gnl|WGS:JAAVVJ|G4P62_P004163"; orig_transcript_id "gnl|WGS:JAAVVJ|G4P62_T004163"; product "leucine rich repeat (in FLII) interacting protein 2"; transcript_biotype "mRNA"; exon_number "16";
CM025013.1	Genbank	exon	4863955	4864086	.	+	.	gene_id "G4P62_002603"; transcript_id "gnl|WGS:JAAVVJ|G4P62_T004163"; gene "lrrfip2"; locus_tag "G4P62_002603"; note "transcript variant X1"; orig_protein_id "gnl|WGS:JAAVVJ|G4P62_P004163"; orig_transcript_id "gnl|WGS:JAAVVJ|G4P62_T004163"; product "leucine rich repeat (in FLII) interacting protein 2"; transcript_biotype "mRNA"; exon_number "17";
CM025013.1	Genbank	exon	4864417	4864488	.	+	.	gene_id "G4P62_002603"; transcript_id "gnl|WGS:JAAVVJ|G4P62_T004163"; gene "lrrfip2"; locus_tag "G4P62_002603"; note "transcript variant X1"; orig_protein_id "gnl|WGS:JAAVVJ|G4P62_P004163"; orig_transcript_id "gnl|WGS:JAAVVJ|G4P62_T004163"; product "leucine rich repeat (in FLII) interacting protein 2"; transcript_biotype "mRNA"; exon_number "18";
CM025013.1	Genbank	exon	4867394	4867564	.	+	.	gene_id "G4P62_002603"; transcript_id "gnl|WGS:JAAVVJ|G4P62_T004163"; gene "lrrfip2"; locus_tag "G4P62_002603"; note "transcript variant X1"; orig_protein_id "gnl|WGS:JAAVVJ|G4P62_P004163"; orig_transcript_id "gnl|WGS:JAAVVJ|G4P62_T004163"; product "leucine rich repeat (in FLII) interacting protein 2"; transcript_biotype "mRNA"; exon_number "19";
CM025013.1	Genbank	exon	4867642	4867734	.	+	.	gene_id "G4P62_002603"; transcript_id "gnl|WGS:JAAVVJ|G4P62_T004163"; gene "lrrfip2"; locus_tag "G4P62_002603"; note "transcript variant X1"; orig_protein_id "gnl|WGS:JAAVVJ|G4P62_P004163"; orig_transcript_id "gnl|WGS:JAAVVJ|G4P62_T004163"; product "leucine rich repeat (in FLII) interacting protein 2"; transcript_biotype "mRNA"; exon_number "20";
CM025013.1	Genbank	exon	4870204	4870296	.	+	.	gene_id "G4P62_002603"; transcript_id "gnl|WGS:JAAVVJ|G4P62_T004163"; gene "lrrfip2"; locus_tag "G4P62_002603"; note "transcript variant X1"; orig_protein_id "gnl|WGS:JAAVVJ|G4P62_P004163"; orig_transcript_id "gnl|WGS:JAAVVJ|G4P62_T004163"; product "leucine rich repeat (in FLII) interacting protein 2"; transcript_biotype "mRNA"; exon_number "21";
CM025013.1	Genbank	exon	4873084	4873185	.	+	.	gene_id "G4P62_002603"; transcript_id "gnl|WGS:JAAVVJ|G4P62_T004163"; gene "lrrfip2"; locus_tag "G4P62_002603"; note "transcript variant X1"; orig_protein_id "gnl|WGS:JAAVVJ|G4P62_P004163"; orig_transcript_id "gnl|WGS:JAAVVJ|G4P62_T004163"; product "leucine rich repeat (in FLII) interacting protein 2"; transcript_biotype "mRNA"; exon_number "22";
CM025013.1	Genbank	exon	4877568	4877700	.	+	.	gene_id "G4P62_002603"; transcript_id "gnl|WGS:JAAVVJ|G4P62_T004163"; gene "lrrfip2"; locus_tag "G4P62_002603"; note "transcript variant X1"; orig_protein_id "gnl|WGS:JAAVVJ|G4P62_P004163"; orig_transcript_id "gnl|WGS:JAAVVJ|G4P62_T004163"; product "leucine rich repeat (in FLII) interacting protein 2"; transcript_biotype "mRNA"; exon_number "23";
CM025013.1	Genbank	exon	4883535	4883705	.	+	.	gene_id "G4P62_002603"; transcript_id "gnl|WGS:JAAVVJ|G4P62_T004163"; gene "lrrfip2"; locus_tag "G4P62_002603"; note "transcript variant X1"; orig_protein_id "gnl|WGS:JAAVVJ|G4P62_P004163"; orig_transcript_id "gnl|WGS:JAAVVJ|G4P62_T004163"; product "leucine rich repeat (in FLII) interacting protein 2"; transcript_biotype "mRNA"; exon_number "24";
CM025013.1	Genbank	exon	4883798	4883877	.	+	.	gene_id "G4P62_002603"; transcript_id "gnl|WGS:JAAVVJ|G4P62_T004163"; gene "lrrfip2"; locus_tag "G4P62_002603"; note "transcript variant X1"; orig_protein_id "gnl|WGS:JAAVVJ|G4P62_P004163"; orig_transcript_id "gnl|WGS:JAAVVJ|G4P62_T004163"; product "leucine rich repeat (in FLII) interacting protein 2"; transcript_biotype "mRNA"; exon_number "25";
CM025013.1	Genbank	exon	4883952	4884056	.	+	.	gene_id "G4P62_002603"; transcript_id "gnl|WGS:JAAVVJ|G4P62_T004163"; gene "lrrfip2"; locus_tag "G4P62_002603"; note "transcript variant X1"; orig_protein_id "gnl|WGS:JAAVVJ|G4P62_P004163"; orig_transcript_id "gnl|WGS:JAAVVJ|G4P62_T004163"; product "leucine rich repeat (in FLII) interacting protein 2"; transcript_biotype "mRNA"; exon_number "26";
CM025013.1	Genbank	exon	4884137	4884941	.	+	.	gene_id "G4P62_002603"; transcript_id "gnl|WGS:JAAVVJ|G4P62_T004163"; gene "lrrfip2"; locus_tag "G4P62_002603"; note "transcript variant X1"; orig_protein_id "gnl|WGS:JAAVVJ|G4P62_P004163"; orig_transcript_id "gnl|WGS:JAAVVJ|G4P62_T004163"; product "leucine rich repeat (in FLII) interacting protein 2"; transcript_biotype "mRNA"; exon_number "27";
CM025013.1	Genbank	CDS	4846168	4846257	.	+	0	gene_id "G4P62_002603"; transcript_id "gnl|WGS:JAAVVJ|G4P62_T004163"; gbkey "CDS"; gene "lrrfip2"; locus_tag "G4P62_002603"; orig_transcript_id "gnl|WGS:JAAVVJ|G4P62_T004163"; product "transcript variant X1"; protein_id "KAF7219611.1"; exon_number "2";
CM025013.1	Genbank	CDS	4851556	4851642	.	+	0	gene_id "G4P62_002603"; transcript_id "gnl|WGS:JAAVVJ|G4P62_T004163"; gbkey "CDS"; gene "lrrfip2"; locus_tag "G4P62_002603"; orig_transcript_id "gnl|WGS:JAAVVJ|G4P62_T004163"; product "transcript variant X1"; protein_id "KAF7219611.1"; exon_number "3";
CM025013.1	Genbank	CDS	4851901	4851960	.	+	0	gene_id "G4P62_002603"; transcript_id "gnl|WGS:JAAVVJ|G4P62_T004163"; gbkey "CDS"; gene "lrrfip2"; locus_tag "G4P62_002603"; orig_transcript_id "gnl|WGS:JAAVVJ|G4P62_T004163"; product "transcript variant X1"; protein_id "KAF7219611.1"; exon_number "4";
CM025013.1	Genbank	CDS	4852478	4852537	.	+	0	gene_id "G4P62_002603"; transcript_id "gnl|WGS:JAAVVJ|G4P62_T004163"; gbkey "CDS"; gene "lrrfip2"; locus_tag "G4P62_002603"; orig_transcript_id "gnl|WGS:JAAVVJ|G4P62_T004163"; product "transcript variant X1"; protein_id "KAF7219611.1"; exon_number "5";
CM025013.1	Genbank	CDS	4852671	4852709	.	+	0	gene_id "G4P62_002603"; transcript_id "gnl|WGS:JAAVVJ|G4P62_T004163"; gbkey "CDS"; gene "lrrfip2"; locus_tag "G4P62_002603"; orig_transcript_id "gnl|WGS:JAAVVJ|G4P62_T004163"; product "transcript variant X1"; protein_id "KAF7219611.1"; exon_number "6";
CM025013.1	Genbank	CDS	4852823	4852894	.	+	0	gene_id "G4P62_002603"; transcript_id "gnl|WGS:JAAVVJ|G4P62_T004163"; gbkey "CDS"; gene "lrrfip2"; locus_tag "G4P62_002603"; orig_transcript_id "gnl|WGS:JAAVVJ|G4P62_T004163"; product "transcript variant X1"; protein_id "KAF7219611.1"; exon_number "7";
CM025013.1	Genbank	CDS	4855679	4855723	.	+	0	gene_id "G4P62_002603"; transcript_id "gnl|WGS:JAAVVJ|G4P62_T004163"; gbkey "CDS"; gene "lrrfip2"; locus_tag "G4P62_002603"; orig_transcript_id "gnl|WGS:JAAVVJ|G4P62_T004163"; product "transcript variant X1"; protein_id "KAF7219611.1"; exon_number "8";
CM025013.1	Genbank	CDS	4855827	4855886	.	+	0	gene_id "G4P62_002603"; transcript_id "gnl|WGS:JAAVVJ|G4P62_T004163"; gbkey "CDS"; gene "lrrfip2"; locus_tag "G4P62_002603"; orig_transcript_id "gnl|WGS:JAAVVJ|G4P62_T004163"; product "transcript variant X1"; protein_id "KAF7219611.1"; exon_number "9";
CM025013.1	Genbank	CDS	4856098	4856196	.	+	0	gene_id "G4P62_002603"; transcript_id "gnl|WGS:JAAVVJ|G4P62_T004163"; gbkey "CDS"; gene "lrrfip2"; locus_tag "G4P62_002603"; orig_transcript_id "gnl|WGS:JAAVVJ|G4P62_T004163"; product "transcript variant X1"; protein_id "KAF7219611.1"; exon_number "10";
CM025013.1	Genbank	CDS	4859865	4859930	.	+	0	gene_id "G4P62_002603"; transcript_id "gnl|WGS:JAAVVJ|G4P62_T004163"; gbkey "CDS"; gene "lrrfip2"; locus_tag "G4P62_002603"; orig_transcript_id "gnl|WGS:JAAVVJ|G4P62_T004163"; product "transcript variant X1"; protein_id "KAF7219611.1"; exon_number "11";
CM025013.1	Genbank	CDS	4860074	4860127	.	+	0	gene_id "G4P62_002603"; transcript_id "gnl|WGS:JAAVVJ|G4P62_T004163"; gbkey "CDS"; gene "lrrfip2"; locus_tag "G4P62_002603"; orig_transcript_id "gnl|WGS:JAAVVJ|G4P62_T004163"; product "transcript variant X1"; protein_id "KAF7219611.1"; exon_number "12";
CM025013.1	Genbank	CDS	4860237	4860293	.	+	0	gene_id "G4P62_002603"; transcript_id "gnl|WGS:JAAVVJ|G4P62_T004163"; gbkey "CDS"; gene "lrrfip2"; locus_tag "G4P62_002603"; orig_transcript_id "gnl|WGS:JAAVVJ|G4P62_T004163"; product "transcript variant X1"; protein_id "KAF7219611.1"; exon_number "13";
CM025013.1	Genbank	CDS	4860604	4860678	.	+	0	gene_id "G4P62_002603"; transcript_id "gnl|WGS:JAAVVJ|G4P62_T004163"; gbkey "CDS"; gene "lrrfip2"; locus_tag "G4P62_002603"; orig_transcript_id "gnl|WGS:JAAVVJ|G4P62_T004163"; product "transcript variant X1"; protein_id "KAF7219611.1"; exon_number "14";
CM025013.1	Genbank	CDS	4860825	4860938	.	+	0	gene_id "G4P62_002603"; transcript_id "gnl|WGS:JAAVVJ|G4P62_T004163"; gbkey "CDS"; gene "lrrfip2"; locus_tag "G4P62_002603"; orig_transcript_id "gnl|WGS:JAAVVJ|G4P62_T004163"; product "transcript variant X1"; protein_id "KAF7219611.1"; exon_number "15";
CM025013.1	Genbank	CDS	4861354	4861395	.	+	0	gene_id "G4P62_002603"; transcript_id "gnl|WGS:JAAVVJ|G4P62_T004163"; gbkey "CDS"; gene "lrrfip2"; locus_tag "G4P62_002603"; orig_transcript_id "gnl|WGS:JAAVVJ|G4P62_T004163"; product "transcript variant X1"; protein_id "KAF7219611.1"; exon_number "16";
CM025013.1	Genbank	CDS	4863955	4864086	.	+	0	gene_id "G4P62_002603"; transcript_id "gnl|WGS:JAAVVJ|G4P62_T004163"; gbkey "CDS"; gene "lrrfip2"; locus_tag "G4P62_002603"; orig_transcript_id "gnl|WGS:JAAVVJ|G4P62_T004163"; product "transcript variant X1"; protein_id "KAF7219611.1"; exon_number "17";
CM025013.1	Genbank	CDS	4864417	4864488	.	+	0	gene_id "G4P62_002603"; transcript_id "gnl|WGS:JAAVVJ|G4P62_T004163"; gbkey "CDS"; gene "lrrfip2"; locus_tag "G4P62_002603"; orig_transcript_id "gnl|WGS:JAAVVJ|G4P62_T004163"; product "transcript variant X1"; protein_id "KAF7219611.1"; exon_number "18";
CM025013.1	Genbank	CDS	4867394	4867564	.	+	0	gene_id "G4P62_002603"; transcript_id "gnl|WGS:JAAVVJ|G4P62_T004163"; gbkey "CDS"; gene "lrrfip2"; locus_tag "G4P62_002603"; orig_transcript_id "gnl|WGS:JAAVVJ|G4P62_T004163"; product "transcript variant X1"; protein_id "KAF7219611.1"; exon_number "19";
CM025013.1	Genbank	CDS	4867642	4867734	.	+	0	gene_id "G4P62_002603"; transcript_id "gnl|WGS:JAAVVJ|G4P62_T004163"; gbkey "CDS"; gene "lrrfip2"; locus_tag "G4P62_002603"; orig_transcript_id "gnl|WGS:JAAVVJ|G4P62_T004163"; product "transcript variant X1"; protein_id "KAF7219611.1"; exon_number "20";
CM025013.1	Genbank	CDS	4870204	4870296	.	+	0	gene_id "G4P62_002603"; transcript_id "gnl|WGS:JAAVVJ|G4P62_T004163"; gbkey "CDS"; gene "lrrfip2"; locus_tag "G4P62_002603"; orig_transcript_id "gnl|WGS:JAAVVJ|G4P62_T004163"; product "transcript variant X1"; protein_id "KAF7219611.1"; exon_number "21";
CM025013.1	Genbank	CDS	4873084	4873185	.	+	0	gene_id "G4P62_002603"; transcript_id "gnl|WGS:JAAVVJ|G4P62_T004163"; gbkey "CDS"; gene "lrrfip2"; locus_tag "G4P62_002603"; orig_transcript_id "gnl|WGS:JAAVVJ|G4P62_T004163"; product "transcript variant X1"; protein_id "KAF7219611.1"; exon_number "22";
CM025013.1	Genbank	CDS	4877568	4877700	.	+	0	gene_id "G4P62_002603"; transcript_id "gnl|WGS:JAAVVJ|G4P62_T004163"; gbkey "CDS"; gene "lrrfip2"; locus_tag "G4P62_002603"; orig_transcript_id "gnl|WGS:JAAVVJ|G4P62_T004163"; product "transcript variant X1"; protein_id "KAF7219611.1"; exon_number "23";
CM025013.1	Genbank	CDS	4883535	4883705	.	+	2	gene_id "G4P62_002603"; transcript_id "gnl|WGS:JAAVVJ|G4P62_T004163"; gbkey "CDS"; gene "lrrfip2"; locus_tag "G4P62_002603"; orig_transcript_id "gnl|WGS:JAAVVJ|G4P62_T004163"; product "transcript variant X1"; protein_id "KAF7219611.1"; exon_number "24";
CM025013.1	Genbank	CDS	4883798	4883877	.	+	2	gene_id "G4P62_002603"; transcript_id "gnl|WGS:JAAVVJ|G4P62_T004163"; gbkey "CDS"; gene "lrrfip2"; locus_tag "G4P62_002603"; orig_transcript_id "gnl|WGS:JAAVVJ|G4P62_T004163"; product "transcript variant X1"; protein_id "KAF7219611.1"; exon_number "25";
CM025013.1	Genbank	CDS	4883952	4884056	.	+	0	gene_id "G4P62_002603"; transcript_id "gnl|WGS:JAAVVJ|G4P62_T004163"; gbkey "CDS"; gene "lrrfip2"; locus_tag "G4P62_002603"; orig_transcript_id "gnl|WGS:JAAVVJ|G4P62_T004163"; product "transcript variant X1"; protein_id "KAF7219611.1"; exon_number "26";
CM025013.1	Genbank	CDS	4884137	4884244	.	+	0	gene_id "G4P62_002603"; transcript_id "gnl|WGS:JAAVVJ|G4P62_T004163"; gbkey "CDS"; gene "lrrfip2"; locus_tag "G4P62_002603"; orig_transcript_id "gnl|WGS:JAAVVJ|G4P62_T004163"; product "transcript variant X1"; protein_id "KAF7219611.1"; exon_number "27";
CM025013.1	Genbank	start_codon	4846168	4846170	.	+	0	gene_id "G4P62_002603"; transcript_id "gnl|WGS:JAAVVJ|G4P62_T004163"; gbkey "CDS"; gene "lrrfip2"; locus_tag "G4P62_002603"; orig_transcript_id "gnl|WGS:JAAVVJ|G4P62_T004163"; product "transcript variant X1"; protein_id "KAF7219611.1"; exon_number "2";
CM025013.1	Genbank	stop_codon	4884245	4884247	.	+	0	gene_id "G4P62_002603"; transcript_id "gnl|WGS:JAAVVJ|G4P62_T004163"; gbkey "CDS"; gene "lrrfip2"; locus_tag "G4P62_002603"; orig_transcript_id "gnl|WGS:JAAVVJ|G4P62_T004163"; product "transcript variant X1"; protein_id "KAF7219611.1"; exon_number "27";
CM025013.1	Genbank	transcript	4844801	4884642	.	+	.	gene_id "G4P62_002603"; transcript_id "gnl|WGS:JAAVVJ|G4P62_T004167"; gbkey "mRNA"; gene "lrrfip2"; locus_tag "G4P62_002603"; note "transcript variant X3"; orig_protein_id "gnl|WGS:JAAVVJ|G4P62_P004167"; orig_transcript_id "gnl|WGS:JAAVVJ|G4P62_T004167"; product "leucine rich repeat (in FLII) interacting protein 2"; transcript_biotype "mRNA";
CM025013.1	Genbank	exon	4844801	4845001	.	+	.	gene_id "G4P62_002603"; transcript_id "gnl|WGS:JAAVVJ|G4P62_T004167"; gene "lrrfip2"; locus_tag "G4P62_002603"; note "transcript variant X3"; orig_protein_id "gnl|WGS:JAAVVJ|G4P62_P004167"; orig_transcript_id "gnl|WGS:JAAVVJ|G4P62_T004167"; product "leucine rich repeat (in FLII) interacting protein 2"; transcript_biotype "mRNA"; exon_number "1";
CM025013.1	Genbank	exon	4846128	4846257	.	+	.	gene_id "G4P62_002603"; transcript_id "gnl|WGS:JAAVVJ|G4P62_T004167"; gene "lrrfip2"; locus_tag "G4P62_002603"; note "transcript variant X3"; orig_protein_id "gnl|WGS:JAAVVJ|G4P62_P004167"; orig_transcript_id "gnl|WGS:JAAVVJ|G4P62_T004167"; product "leucine rich repeat (in FLII) interacting protein 2"; transcript_biotype "mRNA"; exon_number "2";
CM025013.1	Genbank	exon	4851556	4851642	.	+	.	gene_id "G4P62_002603"; transcript_id "gnl|WGS:JAAVVJ|G4P62_T004167"; gene "lrrfip2"; locus_tag "G4P62_002603"; note "transcript variant X3"; orig_protein_id "gnl|WGS:JAAVVJ|G4P62_P004167"; orig_transcript_id "gnl|WGS:JAAVVJ|G4P62_T004167"; product "leucine rich repeat (in FLII) interacting protein 2"; transcript_biotype "mRNA"; exon_number "3";
CM025013.1	Genbank	exon	4851901	4851960	.	+	.	gene_id "G4P62_002603"; transcript_id "gnl|WGS:JAAVVJ|G4P62_T004167"; gene "lrrfip2"; locus_tag "G4P62_002603"; note "transcript variant X3"; orig_protein_id "gnl|WGS:JAAVVJ|G4P62_P004167"; orig_transcript_id "gnl|WGS:JAAVVJ|G4P62_T004167"; product "leucine rich repeat (in FLII) interacting protein 2"; transcript_biotype "mRNA"; exon_number "4";
CM025013.1	Genbank	exon	4852478	4852537	.	+	.	gene_id "G4P62_002603"; transcript_id "gnl|WGS:JAAVVJ|G4P62_T004167"; gene "lrrfip2"; locus_tag "G4P62_002603"; note "transcript variant X3"; orig_protein_id "gnl|WGS:JAAVVJ|G4P62_P004167"; orig_transcript_id "gnl|WGS:JAAVVJ|G4P62_T004167"; product "leucine rich repeat (in FLII) interacting protein 2"; transcript_biotype "mRNA"; exon_number "5";
CM025013.1	Genbank	exon	4852671	4852709	.	+	.	gene_id "G4P62_002603"; transcript_id "gnl|WGS:JAAVVJ|G4P62_T004167"; gene "lrrfip2"; locus_tag "G4P62_002603"; note "transcript variant X3"; orig_protein_id "gnl|WGS:JAAVVJ|G4P62_P004167"; orig_transcript_id "gnl|WGS:JAAVVJ|G4P62_T004167"; product "leucine rich repeat (in FLII) interacting protein 2"; transcript_biotype "mRNA"; exon_number "6";
CM025013.1	Genbank	exon	4852823	4852894	.	+	.	gene_id "G4P62_002603"; transcript_id "gnl|WGS:JAAVVJ|G4P62_T004167"; gene "lrrfip2"; locus_tag "G4P62_002603"; note "transcript variant X3"; orig_protein_id "gnl|WGS:JAAVVJ|G4P62_P004167"; orig_transcript_id "gnl|WGS:JAAVVJ|G4P62_T004167"; product "leucine rich repeat (in FLII) interacting protein 2"; transcript_biotype "mRNA"; exon_number "7";
CM025013.1	Genbank	exon	4855679	4855723	.	+	.	gene_id "G4P62_002603"; transcript_id "gnl|WGS:JAAVVJ|G4P62_T004167"; gene "lrrfip2"; locus_tag "G4P62_002603"; note "transcript variant X3"; orig_protein_id "gnl|WGS:JAAVVJ|G4P62_P004167"; orig_transcript_id "gnl|WGS:JAAVVJ|G4P62_T004167"; product "leucine rich repeat (in FLII) interacting protein 2"; transcript_biotype "mRNA"; exon_number "8";
CM025013.1	Genbank	exon	4855827	4855886	.	+	.	gene_id "G4P62_002603"; transcript_id "gnl|WGS:JAAVVJ|G4P62_T004167"; gene "lrrfip2"; locus_tag "G4P62_002603"; note "transcript variant X3"; orig_protein_id "gnl|WGS:JAAVVJ|G4P62_P004167"; orig_transcript_id "gnl|WGS:JAAVVJ|G4P62_T004167"; product "leucine rich repeat (in FLII) interacting protein 2"; transcript_biotype "mRNA"; exon_number "9";
CM025013.1	Genbank	exon	4856098	4856196	.	+	.	gene_id "G4P62_002603"; transcript_id "gnl|WGS:JAAVVJ|G4P62_T004167"; gene "lrrfip2"; locus_tag "G4P62_002603"; note "transcript variant X3"; orig_protein_id "gnl|WGS:JAAVVJ|G4P62_P004167"; orig_transcript_id "gnl|WGS:JAAVVJ|G4P62_T004167"; product "leucine rich repeat (in FLII) interacting protein 2"; transcript_biotype "mRNA"; exon_number "10";
CM025013.1	Genbank	exon	4859865	4859930	.	+	.	gene_id "G4P62_002603"; transcript_id "gnl|WGS:JAAVVJ|G4P62_T004167"; gene "lrrfip2"; locus_tag "G4P62_002603"; note "transcript variant X3"; orig_protein_id "gnl|WGS:JAAVVJ|G4P62_P004167"; orig_transcript_id "gnl|WGS:JAAVVJ|G4P62_T004167"; product "leucine rich repeat (in FLII) interacting protein 2"; transcript_biotype "mRNA"; exon_number "11";
CM025013.1	Genbank	exon	4860074	4860127	.	+	.	gene_id "G4P62_002603"; transcript_id "gnl|WGS:JAAVVJ|G4P62_T004167"; gene "lrrfip2"; locus_tag "G4P62_002603"; note "transcript variant X3"; orig_protein_id "gnl|WGS:JAAVVJ|G4P62_P004167"; orig_transcript_id "gnl|WGS:JAAVVJ|G4P62_T004167"; product "leucine rich repeat (in FLII) interacting protein 2"; transcript_biotype "mRNA"; exon_number "12";
CM025013.1	Genbank	exon	4860237	4860293	.	+	.	gene_id "G4P62_002603"; transcript_id "gnl|WGS:JAAVVJ|G4P62_T004167"; gene "lrrfip2"; locus_tag "G4P62_002603"; note "transcript variant X3"; orig_protein_id "gnl|WGS:JAAVVJ|G4P62_P004167"; orig_transcript_id "gnl|WGS:JAAVVJ|G4P62_T004167"; product "leucine rich repeat (in FLII) interacting protein 2"; transcript_biotype "mRNA"; exon_number "13";
CM025013.1	Genbank	exon	4860604	4860678	.	+	.	gene_id "G4P62_002603"; transcript_id "gnl|WGS:JAAVVJ|G4P62_T004167"; gene "lrrfip2"; locus_tag "G4P62_002603"; note "transcript variant X3"; orig_protein_id "gnl|WGS:JAAVVJ|G4P62_P004167"; orig_transcript_id "gnl|WGS:JAAVVJ|G4P62_T004167"; product "leucine rich repeat (in FLII) interacting protein 2"; transcript_biotype "mRNA"; exon_number "14";
CM025013.1	Genbank	exon	4860825	4860938	.	+	.	gene_id "G4P62_002603"; transcript_id "gnl|WGS:JAAVVJ|G4P62_T004167"; gene "lrrfip2"; locus_tag "G4P62_002603"; note "transcript variant X3"; orig_protein_id "gnl|WGS:JAAVVJ|G4P62_P004167"; orig_transcript_id "gnl|WGS:JAAVVJ|G4P62_T004167"; product "leucine rich repeat (in FLII) interacting protein 2"; transcript_biotype "mRNA"; exon_number "15";
CM025013.1	Genbank	exon	4861354	4861395	.	+	.	gene_id "G4P62_002603"; transcript_id "gnl|WGS:JAAVVJ|G4P62_T004167"; gene "lrrfip2"; locus_tag "G4P62_002603"; note "transcript variant X3"; orig_protein_id "gnl|WGS:JAAVVJ|G4P62_P004167"; orig_transcript_id "gnl|WGS:JAAVVJ|G4P62_T004167"; product "leucine rich repeat (in FLII) interacting protein 2"; transcript_biotype "mRNA"; exon_number "16";
CM025013.1	Genbank	exon	4863955	4864086	.	+	.	gene_id "G4P62_002603"; transcript_id "gnl|WGS:JAAVVJ|G4P62_T004167"; gene "lrrfip2"; locus_tag "G4P62_002603"; note "transcript variant X3"; orig_protein_id "gnl|WGS:JAAVVJ|G4P62_P004167"; orig_transcript_id "gnl|WGS:JAAVVJ|G4P62_T004167"; product "leucine rich repeat (in FLII) interacting protein 2"; transcript_biotype "mRNA"; exon_number "17";
CM025013.1	Genbank	exon	4864417	4864488	.	+	.	gene_id "G4P62_002603"; transcript_id "gnl|WGS:JAAVVJ|G4P62_T004167"; gene "lrrfip2"; locus_tag "G4P62_002603"; note "transcript variant X3"; orig_protein_id "gnl|WGS:JAAVVJ|G4P62_P004167"; orig_transcript_id "gnl|WGS:JAAVVJ|G4P62_T004167"; product "leucine rich repeat (in FLII) interacting protein 2"; transcript_biotype "mRNA"; exon_number "18";
CM025013.1	Genbank	exon	4867394	4867564	.	+	.	gene_id "G4P62_002603"; transcript_id "gnl|WGS:JAAVVJ|G4P62_T004167"; gene "lrrfip2"; locus_tag "G4P62_002603"; note "transcript variant X3"; orig_protein_id "gnl|WGS:JAAVVJ|G4P62_P004167"; orig_transcript_id "gnl|WGS:JAAVVJ|G4P62_T004167"; product "leucine rich repeat (in FLII) interacting protein 2"; transcript_biotype "mRNA"; exon_number "19";
CM025013.1	Genbank	exon	4867642	4867734	.	+	.	gene_id "G4P62_002603"; transcript_id "gnl|WGS:JAAVVJ|G4P62_T004167"; gene "lrrfip2"; locus_tag "G4P62_002603"; note "transcript variant X3"; orig_protein_id "gnl|WGS:JAAVVJ|G4P62_P004167"; orig_transcript_id "gnl|WGS:JAAVVJ|G4P62_T004167"; product "leucine rich repeat (in FLII) interacting protein 2"; transcript_biotype "mRNA"; exon_number "20";
CM025013.1	Genbank	exon	4873084	4873185	.	+	.	gene_id "G4P62_002603"; transcript_id "gnl|WGS:JAAVVJ|G4P62_T004167"; gene "lrrfip2"; locus_tag "G4P62_002603"; note "transcript variant X3"; orig_protein_id "gnl|WGS:JAAVVJ|G4P62_P004167"; orig_transcript_id "gnl|WGS:JAAVVJ|G4P62_T004167"; product "leucine rich repeat (in FLII) interacting protein 2"; transcript_biotype "mRNA"; exon_number "21";
CM025013.1	Genbank	exon	4877568	4877700	.	+	.	gene_id "G4P62_002603"; transcript_id "gnl|WGS:JAAVVJ|G4P62_T004167"; gene "lrrfip2"; locus_tag "G4P62_002603"; note "transcript variant X3"; orig_protein_id "gnl|WGS:JAAVVJ|G4P62_P004167"; orig_transcript_id "gnl|WGS:JAAVVJ|G4P62_T004167"; product "leucine rich repeat (in FLII) interacting protein 2"; transcript_biotype "mRNA"; exon_number "22";
CM025013.1	Genbank	exon	4883535	4883705	.	+	.	gene_id "G4P62_002603"; transcript_id "gnl|WGS:JAAVVJ|G4P62_T004167"; gene "lrrfip2"; locus_tag "G4P62_002603"; note "transcript variant X3"; orig_protein_id "gnl|WGS:JAAVVJ|G4P62_P004167"; orig_transcript_id "gnl|WGS:JAAVVJ|G4P62_T004167"; product "leucine rich repeat (in FLII) interacting protein 2"; transcript_biotype "mRNA"; exon_number "23";
CM025013.1	Genbank	exon	4883798	4883877	.	+	.	gene_id "G4P62_002603"; transcript_id "gnl|WGS:JAAVVJ|G4P62_T004167"; gene "lrrfip2"; locus_tag "G4P62_002603"; note "transcript variant X3"; orig_protein_id "gnl|WGS:JAAVVJ|G4P62_P004167"; orig_transcript_id "gnl|WGS:JAAVVJ|G4P62_T004167"; product "leucine rich repeat (in FLII) interacting protein 2"; transcript_biotype "mRNA"; exon_number "24";
CM025013.1	Genbank	exon	4883952	4884056	.	+	.	gene_id "G4P62_002603"; transcript_id "gnl|WGS:JAAVVJ|G4P62_T004167"; gene "lrrfip2"; locus_tag "G4P62_002603"; note "transcript variant X3"; orig_protein_id "gnl|WGS:JAAVVJ|G4P62_P004167"; orig_transcript_id "gnl|WGS:JAAVVJ|G4P62_T004167"; product "leucine rich repeat (in FLII) interacting protein 2"; transcript_biotype "mRNA"; exon_number "25";
CM025013.1	Genbank	exon	4884137	4884642	.	+	.	gene_id "G4P62_002603"; transcript_id "gnl|WGS:JAAVVJ|G4P62_T004167"; gene "lrrfip2"; locus_tag "G4P62_002603"; note "transcript variant X3"; orig_protein_id "gnl|WGS:JAAVVJ|G4P62_P004167"; orig_transcript_id "gnl|WGS:JAAVVJ|G4P62_T004167"; product "leucine rich repeat (in FLII) interacting protein 2"; transcript_biotype "mRNA"; exon_number "26";
CM025013.1	Genbank	CDS	4846168	4846257	.	+	0	gene_id "G4P62_002603"; transcript_id "gnl|WGS:JAAVVJ|G4P62_T004167"; gbkey "CDS"; gene "lrrfip2"; locus_tag "G4P62_002603"; orig_transcript_id "gnl|WGS:JAAVVJ|G4P62_T004167"; product "transcript variant X3"; protein_id "KAF7219615.1"; exon_number "2";
CM025013.1	Genbank	CDS	4851556	4851642	.	+	0	gene_id "G4P62_002603"; transcript_id "gnl|WGS:JAAVVJ|G4P62_T004167"; gbkey "CDS"; gene "lrrfip2"; locus_tag "G4P62_002603"; orig_transcript_id "gnl|WGS:JAAVVJ|G4P62_T004167"; product "transcript variant X3"; protein_id "KAF7219615.1"; exon_number "3";
CM025013.1	Genbank	CDS	4851901	4851960	.	+	0	gene_id "G4P62_002603"; transcript_id "gnl|WGS:JAAVVJ|G4P62_T004167"; gbkey "CDS"; gene "lrrfip2"; locus_tag "G4P62_002603"; orig_transcript_id "gnl|WGS:JAAVVJ|G4P62_T004167"; product "transcript variant X3"; protein_id "KAF7219615.1"; exon_number "4";
CM025013.1	Genbank	CDS	4852478	4852537	.	+	0	gene_id "G4P62_002603"; transcript_id "gnl|WGS:JAAVVJ|G4P62_T004167"; gbkey "CDS"; gene "lrrfip2"; locus_tag "G4P62_002603"; orig_transcript_id "gnl|WGS:JAAVVJ|G4P62_T004167"; product "transcript variant X3"; protein_id "KAF7219615.1"; exon_number "5";
CM025013.1	Genbank	CDS	4852671	4852709	.	+	0	gene_id "G4P62_002603"; transcript_id "gnl|WGS:JAAVVJ|G4P62_T004167"; gbkey "CDS"; gene "lrrfip2"; locus_tag "G4P62_002603"; orig_transcript_id "gnl|WGS:JAAVVJ|G4P62_T004167"; product "transcript variant X3"; protein_id "KAF7219615.1"; exon_number "6";
CM025013.1	Genbank	CDS	4852823	4852894	.	+	0	gene_id "G4P62_002603"; transcript_id "gnl|WGS:JAAVVJ|G4P62_T004167"; gbkey "CDS"; gene "lrrfip2"; locus_tag "G4P62_002603"; orig_transcript_id "gnl|WGS:JAAVVJ|G4P62_T004167"; product "transcript variant X3"; protein_id "KAF7219615.1"; exon_number "7";
CM025013.1	Genbank	CDS	4855679	4855723	.	+	0	gene_id "G4P62_002603"; transcript_id "gnl|WGS:JAAVVJ|G4P62_T004167"; gbkey "CDS"; gene "lrrfip2"; locus_tag "G4P62_002603"; orig_transcript_id "gnl|WGS:JAAVVJ|G4P62_T004167"; product "transcript variant X3"; protein_id "KAF7219615.1"; exon_number "8";
CM025013.1	Genbank	CDS	4855827	4855886	.	+	0	gene_id "G4P62_002603"; transcript_id "gnl|WGS:JAAVVJ|G4P62_T004167"; gbkey "CDS"; gene "lrrfip2"; locus_tag "G4P62_002603"; orig_transcript_id "gnl|WGS:JAAVVJ|G4P62_T004167"; product "transcript variant X3"; protein_id "KAF7219615.1"; exon_number "9";
CM025013.1	Genbank	CDS	4856098	4856196	.	+	0	gene_id "G4P62_002603"; transcript_id "gnl|WGS:JAAVVJ|G4P62_T004167"; gbkey "CDS"; gene "lrrfip2"; locus_tag "G4P62_002603"; orig_transcript_id "gnl|WGS:JAAVVJ|G4P62_T004167"; product "transcript variant X3"; protein_id "KAF7219615.1"; exon_number "10";
CM025013.1	Genbank	CDS	4859865	4859930	.	+	0	gene_id "G4P62_002603"; transcript_id "gnl|WGS:JAAVVJ|G4P62_T004167"; gbkey "CDS"; gene "lrrfip2"; locus_tag "G4P62_002603"; orig_transcript_id "gnl|WGS:JAAVVJ|G4P62_T004167"; product "transcript variant X3"; protein_id "KAF7219615.1"; exon_number "11";
CM025013.1	Genbank	CDS	4860074	4860127	.	+	0	gene_id "G4P62_002603"; transcript_id "gnl|WGS:JAAVVJ|G4P62_T004167"; gbkey "CDS"; gene "lrrfip2"; locus_tag "G4P62_002603"; orig_transcript_id "gnl|WGS:JAAVVJ|G4P62_T004167"; product "transcript variant X3"; protein_id "KAF7219615.1"; exon_number "12";
CM025013.1	Genbank	CDS	4860237	4860293	.	+	0	gene_id "G4P62_002603"; transcript_id "gnl|WGS:JAAVVJ|G4P62_T004167"; gbkey "CDS"; gene "lrrfip2"; locus_tag "G4P62_002603"; orig_transcript_id "gnl|WGS:JAAVVJ|G4P62_T004167"; product "transcript variant X3"; protein_id "KAF7219615.1"; exon_number "13";
CM025013.1	Genbank	CDS	4860604	4860678	.	+	0	gene_id "G4P62_002603"; transcript_id "gnl|WGS:JAAVVJ|G4P62_T004167"; gbkey "CDS"; gene "lrrfip2"; locus_tag "G4P62_002603"; orig_transcript_id "gnl|WGS:JAAVVJ|G4P62_T004167"; product "transcript variant X3"; protein_id "KAF7219615.1"; exon_number "14";
CM025013.1	Genbank	CDS	4860825	4860938	.	+	0	gene_id "G4P62_002603"; transcript_id "gnl|WGS:JAAVVJ|G4P62_T004167"; gbkey "CDS"; gene "lrrfip2"; locus_tag "G4P62_002603"; orig_transcript_id "gnl|WGS:JAAVVJ|G4P62_T004167"; product "transcript variant X3"; protein_id "KAF7219615.1"; exon_number "15";
CM025013.1	Genbank	CDS	4861354	4861395	.	+	0	gene_id "G4P62_002603"; transcript_id "gnl|WGS:JAAVVJ|G4P62_T004167"; gbkey "CDS"; gene "lrrfip2"; locus_tag "G4P62_002603"; orig_transcript_id "gnl|WGS:JAAVVJ|G4P62_T004167"; product "transcript variant X3"; protein_id "KAF7219615.1"; exon_number "16";
CM025013.1	Genbank	CDS	4863955	4864086	.	+	0	gene_id "G4P62_002603"; transcript_id "gnl|WGS:JAAVVJ|G4P62_T004167"; gbkey "CDS"; gene "lrrfip2"; locus_tag "G4P62_002603"; orig_transcript_id "gnl|WGS:JAAVVJ|G4P62_T004167"; product "transcript variant X3"; protein_id "KAF7219615.1"; exon_number "17";
CM025013.1	Genbank	CDS	4864417	4864488	.	+	0	gene_id "G4P62_002603"; transcript_id "gnl|WGS:JAAVVJ|G4P62_T004167"; gbkey "CDS"; gene "lrrfip2"; locus_tag "G4P62_002603"; orig_transcript_id "gnl|WGS:JAAVVJ|G4P62_T004167"; product "transcript variant X3"; protein_id "KAF7219615.1"; exon_number "18";
CM025013.1	Genbank	CDS	4867394	4867564	.	+	0	gene_id "G4P62_002603"; transcript_id "gnl|WGS:JAAVVJ|G4P62_T004167"; gbkey "CDS"; gene "lrrfip2"; locus_tag "G4P62_002603"; orig_transcript_id "gnl|WGS:JAAVVJ|G4P62_T004167"; product "transcript variant X3"; protein_id "KAF7219615.1"; exon_number "19";
CM025013.1	Genbank	CDS	4867642	4867734	.	+	0	gene_id "G4P62_002603"; transcript_id "gnl|WGS:JAAVVJ|G4P62_T004167"; gbkey "CDS"; gene "lrrfip2"; locus_tag "G4P62_002603"; orig_transcript_id "gnl|WGS:JAAVVJ|G4P62_T004167"; product "transcript variant X3"; protein_id "KAF7219615.1"; exon_number "20";
CM025013.1	Genbank	CDS	4873084	4873185	.	+	0	gene_id "G4P62_002603"; transcript_id "gnl|WGS:JAAVVJ|G4P62_T004167"; gbkey "CDS"; gene "lrrfip2"; locus_tag "G4P62_002603"; orig_transcript_id "gnl|WGS:JAAVVJ|G4P62_T004167"; product "transcript variant X3"; protein_id "KAF7219615.1"; exon_number "21";
CM025013.1	Genbank	CDS	4877568	4877700	.	+	0	gene_id "G4P62_002603"; transcript_id "gnl|WGS:JAAVVJ|G4P62_T004167"; gbkey "CDS"; gene "lrrfip2"; locus_tag "G4P62_002603"; orig_transcript_id "gnl|WGS:JAAVVJ|G4P62_T004167"; product "transcript variant X3"; protein_id "KAF7219615.1"; exon_number "22";
CM025013.1	Genbank	CDS	4883535	4883705	.	+	2	gene_id "G4P62_002603"; transcript_id "gnl|WGS:JAAVVJ|G4P62_T004167"; gbkey "CDS"; gene "lrrfip2"; locus_tag "G4P62_002603"; orig_transcript_id "gnl|WGS:JAAVVJ|G4P62_T004167"; product "transcript variant X3"; protein_id "KAF7219615.1"; exon_number "23";
CM025013.1	Genbank	CDS	4883798	4883877	.	+	2	gene_id "G4P62_002603"; transcript_id "gnl|WGS:JAAVVJ|G4P62_T004167"; gbkey "CDS"; gene "lrrfip2"; locus_tag "G4P62_002603"; orig_transcript_id "gnl|WGS:JAAVVJ|G4P62_T004167"; product "transcript variant X3"; protein_id "KAF7219615.1"; exon_number "24";
CM025013.1	Genbank	CDS	4883952	4884056	.	+	0	gene_id "G4P62_002603"; transcript_id "gnl|WGS:JAAVVJ|G4P62_T004167"; gbkey "CDS"; gene "lrrfip2"; locus_tag "G4P62_002603"; orig_transcript_id "gnl|WGS:JAAVVJ|G4P62_T004167"; product "transcript variant X3"; protein_id "KAF7219615.1"; exon_number "25";
CM025013.1	Genbank	CDS	4884137	4884244	.	+	0	gene_id "G4P62_002603"; transcript_id "gnl|WGS:JAAVVJ|G4P62_T004167"; gbkey "CDS"; gene "lrrfip2"; locus_tag "G4P62_002603"; orig_transcript_id "gnl|WGS:JAAVVJ|G4P62_T004167"; product "transcript variant X3"; protein_id "KAF7219615.1"; exon_number "26";
CM025013.1	Genbank	start_codon	4846168	4846170	.	+	0	gene_id "G4P62_002603"; transcript_id "gnl|WGS:JAAVVJ|G4P62_T004167"; gbkey "CDS"; gene "lrrfip2"; locus_tag "G4P62_002603"; orig_transcript_id "gnl|WGS:JAAVVJ|G4P62_T004167"; product "transcript variant X3"; protein_id "KAF7219615.1"; exon_number "2";
CM025013.1	Genbank	stop_codon	4884245	4884247	.	+	0	gene_id "G4P62_002603"; transcript_id "gnl|WGS:JAAVVJ|G4P62_T004167"; gbkey "CDS"; gene "lrrfip2"; locus_tag "G4P62_002603"; orig_transcript_id "gnl|WGS:JAAVVJ|G4P62_T004167"; product "transcript variant X3"; protein_id "KAF7219615.1"; exon_number "26";
CM025013.1	Genbank	transcript	4844801	4884642	.	+	.	gene_id "G4P62_002603"; transcript_id "gnl|WGS:JAAVVJ|G4P62_T004166"; gbkey "mRNA"; gene "lrrfip2"; locus_tag "G4P62_002603"; note "transcript variant X4"; orig_protein_id "gnl|WGS:JAAVVJ|G4P62_P004166"; orig_transcript_id "gnl|WGS:JAAVVJ|G4P62_T004166"; product "leucine rich repeat (in FLII) interacting protein 2"; transcript_biotype "mRNA";
CM025013.1	Genbank	exon	4844801	4845001	.	+	.	gene_id "G4P62_002603"; transcript_id "gnl|WGS:JAAVVJ|G4P62_T004166"; gene "lrrfip2"; locus_tag "G4P62_002603"; note "transcript variant X4"; orig_protein_id "gnl|WGS:JAAVVJ|G4P62_P004166"; orig_transcript_id "gnl|WGS:JAAVVJ|G4P62_T004166"; product "leucine rich repeat (in FLII) interacting protein 2"; transcript_biotype "mRNA"; exon_number "1";
CM025013.1	Genbank	exon	4846128	4846257	.	+	.	gene_id "G4P62_002603"; transcript_id "gnl|WGS:JAAVVJ|G4P62_T004166"; gene "lrrfip2"; locus_tag "G4P62_002603"; note "transcript variant X4"; orig_protein_id "gnl|WGS:JAAVVJ|G4P62_P004166"; orig_transcript_id "gnl|WGS:JAAVVJ|G4P62_T004166"; product "leucine rich repeat (in FLII) interacting protein 2"; transcript_biotype "mRNA"; exon_number "2";
CM025013.1	Genbank	exon	4851556	4851642	.	+	.	gene_id "G4P62_002603"; transcript_id "gnl|WGS:JAAVVJ|G4P62_T004166"; gene "lrrfip2"; locus_tag "G4P62_002603"; note "transcript variant X4"; orig_protein_id "gnl|WGS:JAAVVJ|G4P62_P004166"; orig_transcript_id "gnl|WGS:JAAVVJ|G4P62_T004166"; product "leucine rich repeat (in FLII) interacting protein 2"; transcript_biotype "mRNA"; exon_number "3";
CM025013.1	Genbank	exon	4851901	4851960	.	+	.	gene_id "G4P62_002603"; transcript_id "gnl|WGS:JAAVVJ|G4P62_T004166"; gene "lrrfip2"; locus_tag "G4P62_002603"; note "transcript variant X4"; orig_protein_id "gnl|WGS:JAAVVJ|G4P62_P004166"; orig_transcript_id "gnl|WGS:JAAVVJ|G4P62_T004166"; product "leucine rich repeat (in FLII) interacting protein 2"; transcript_biotype "mRNA"; exon_number "4";
CM025013.1	Genbank	exon	4852478	4852537	.	+	.	gene_id "G4P62_002603"; transcript_id "gnl|WGS:JAAVVJ|G4P62_T004166"; gene "lrrfip2"; locus_tag "G4P62_002603"; note "transcript variant X4"; orig_protein_id "gnl|WGS:JAAVVJ|G4P62_P004166"; orig_transcript_id "gnl|WGS:JAAVVJ|G4P62_T004166"; product "leucine rich repeat (in FLII) interacting protein 2"; transcript_biotype "mRNA"; exon_number "5";
CM025013.1	Genbank	exon	4852671	4852709	.	+	.	gene_id "G4P62_002603"; transcript_id "gnl|WGS:JAAVVJ|G4P62_T004166"; gene "lrrfip2"; locus_tag "G4P62_002603"; note "transcript variant X4"; orig_protein_id "gnl|WGS:JAAVVJ|G4P62_P004166"; orig_transcript_id "gnl|WGS:JAAVVJ|G4P62_T004166"; product "leucine rich repeat (in FLII) interacting protein 2"; transcript_biotype "mRNA"; exon_number "6";
CM025013.1	Genbank	exon	4852823	4852894	.	+	.	gene_id "G4P62_002603"; transcript_id "gnl|WGS:JAAVVJ|G4P62_T004166"; gene "lrrfip2"; locus_tag "G4P62_002603"; note "transcript variant X4"; orig_protein_id "gnl|WGS:JAAVVJ|G4P62_P004166"; orig_transcript_id "gnl|WGS:JAAVVJ|G4P62_T004166"; product "leucine rich repeat (in FLII) interacting protein 2"; transcript_biotype "mRNA"; exon_number "7";
CM025013.1	Genbank	exon	4855679	4855723	.	+	.	gene_id "G4P62_002603"; transcript_id "gnl|WGS:JAAVVJ|G4P62_T004166"; gene "lrrfip2"; locus_tag "G4P62_002603"; note "transcript variant X4"; orig_protein_id "gnl|WGS:JAAVVJ|G4P62_P004166"; orig_transcript_id "gnl|WGS:JAAVVJ|G4P62_T004166"; product "leucine rich repeat (in FLII) interacting protein 2"; transcript_biotype "mRNA"; exon_number "8";
CM025013.1	Genbank	exon	4855827	4855886	.	+	.	gene_id "G4P62_002603"; transcript_id "gnl|WGS:JAAVVJ|G4P62_T004166"; gene "lrrfip2"; locus_tag "G4P62_002603"; note "transcript variant X4"; orig_protein_id "gnl|WGS:JAAVVJ|G4P62_P004166"; orig_transcript_id "gnl|WGS:JAAVVJ|G4P62_T004166"; product "leucine rich repeat (in FLII) interacting protein 2"; transcript_biotype "mRNA"; exon_number "9";
CM025013.1	Genbank	exon	4856098	4856196	.	+	.	gene_id "G4P62_002603"; transcript_id "gnl|WGS:JAAVVJ|G4P62_T004166"; gene "lrrfip2"; locus_tag "G4P62_002603"; note "transcript variant X4"; orig_protein_id "gnl|WGS:JAAVVJ|G4P62_P004166"; orig_transcript_id "gnl|WGS:JAAVVJ|G4P62_T004166"; product "leucine rich repeat (in FLII) interacting protein 2"; transcript_biotype "mRNA"; exon_number "10";
CM025013.1	Genbank	exon	4859865	4859930	.	+	.	gene_id "G4P62_002603"; transcript_id "gnl|WGS:JAAVVJ|G4P62_T004166"; gene "lrrfip2"; locus_tag "G4P62_002603"; note "transcript variant X4"; orig_protein_id "gnl|WGS:JAAVVJ|G4P62_P004166"; orig_transcript_id "gnl|WGS:JAAVVJ|G4P62_T004166"; product "leucine rich repeat (in FLII) interacting protein 2"; transcript_biotype "mRNA"; exon_number "11";
CM025013.1	Genbank	exon	4860074	4860127	.	+	.	gene_id "G4P62_002603"; transcript_id "gnl|WGS:JAAVVJ|G4P62_T004166"; gene "lrrfip2"; locus_tag "G4P62_002603"; note "transcript variant X4"; orig_protein_id "gnl|WGS:JAAVVJ|G4P62_P004166"; orig_transcript_id "gnl|WGS:JAAVVJ|G4P62_T004166"; product "leucine rich repeat (in FLII) interacting protein 2"; transcript_biotype "mRNA"; exon_number "12";
CM025013.1	Genbank	exon	4860237	4860293	.	+	.	gene_id "G4P62_002603"; transcript_id "gnl|WGS:JAAVVJ|G4P62_T004166"; gene "lrrfip2"; locus_tag "G4P62_002603"; note "transcript variant X4"; orig_protein_id "gnl|WGS:JAAVVJ|G4P62_P004166"; orig_transcript_id "gnl|WGS:JAAVVJ|G4P62_T004166"; product "leucine rich repeat (in FLII) interacting protein 2"; transcript_biotype "mRNA"; exon_number "13";
CM025013.1	Genbank	exon	4860604	4860678	.	+	.	gene_id "G4P62_002603"; transcript_id "gnl|WGS:JAAVVJ|G4P62_T004166"; gene "lrrfip2"; locus_tag "G4P62_002603"; note "transcript variant X4"; orig_protein_id "gnl|WGS:JAAVVJ|G4P62_P004166"; orig_transcript_id "gnl|WGS:JAAVVJ|G4P62_T004166"; product "leucine rich repeat (in FLII) interacting protein 2"; transcript_biotype "mRNA"; exon_number "14";
CM025013.1	Genbank	exon	4860825	4860938	.	+	.	gene_id "G4P62_002603"; transcript_id "gnl|WGS:JAAVVJ|G4P62_T004166"; gene "lrrfip2"; locus_tag "G4P62_002603"; note "transcript variant X4"; orig_protein_id "gnl|WGS:JAAVVJ|G4P62_P004166"; orig_transcript_id "gnl|WGS:JAAVVJ|G4P62_T004166"; product "leucine rich repeat (in FLII) interacting protein 2"; transcript_biotype "mRNA"; exon_number "15";
CM025013.1	Genbank	exon	4861354	4861395	.	+	.	gene_id "G4P62_002603"; transcript_id "gnl|WGS:JAAVVJ|G4P62_T004166"; gene "lrrfip2"; locus_tag "G4P62_002603"; note "transcript variant X4"; orig_protein_id "gnl|WGS:JAAVVJ|G4P62_P004166"; orig_transcript_id "gnl|WGS:JAAVVJ|G4P62_T004166"; product "leucine rich repeat (in FLII) interacting protein 2"; transcript_biotype "mRNA"; exon_number "16";
CM025013.1	Genbank	exon	4863955	4864086	.	+	.	gene_id "G4P62_002603"; transcript_id "gnl|WGS:JAAVVJ|G4P62_T004166"; gene "lrrfip2"; locus_tag "G4P62_002603"; note "transcript variant X4"; orig_protein_id "gnl|WGS:JAAVVJ|G4P62_P004166"; orig_transcript_id "gnl|WGS:JAAVVJ|G4P62_T004166"; product "leucine rich repeat (in FLII) interacting protein 2"; transcript_biotype "mRNA"; exon_number "17";
CM025013.1	Genbank	exon	4864417	4864488	.	+	.	gene_id "G4P62_002603"; transcript_id "gnl|WGS:JAAVVJ|G4P62_T004166"; gene "lrrfip2"; locus_tag "G4P62_002603"; note "transcript variant X4"; orig_protein_id "gnl|WGS:JAAVVJ|G4P62_P004166"; orig_transcript_id "gnl|WGS:JAAVVJ|G4P62_T004166"; product "leucine rich repeat (in FLII) interacting protein 2"; transcript_biotype "mRNA"; exon_number "18";
CM025013.1	Genbank	exon	4867394	4867564	.	+	.	gene_id "G4P62_002603"; transcript_id "gnl|WGS:JAAVVJ|G4P62_T004166"; gene "lrrfip2"; locus_tag "G4P62_002603"; note "transcript variant X4"; orig_protein_id "gnl|WGS:JAAVVJ|G4P62_P004166"; orig_transcript_id "gnl|WGS:JAAVVJ|G4P62_T004166"; product "leucine rich repeat (in FLII) interacting protein 2"; transcript_biotype "mRNA"; exon_number "19";
CM025013.1	Genbank	exon	4867642	4867734	.	+	.	gene_id "G4P62_002603"; transcript_id "gnl|WGS:JAAVVJ|G4P62_T004166"; gene "lrrfip2"; locus_tag "G4P62_002603"; note "transcript variant X4"; orig_protein_id "gnl|WGS:JAAVVJ|G4P62_P004166"; orig_transcript_id "gnl|WGS:JAAVVJ|G4P62_T004166"; product "leucine rich repeat (in FLII) interacting protein 2"; transcript_biotype "mRNA"; exon_number "20";
CM025013.1	Genbank	exon	4877568	4877700	.	+	.	gene_id "G4P62_002603"; transcript_id "gnl|WGS:JAAVVJ|G4P62_T004166"; gene "lrrfip2"; locus_tag "G4P62_002603"; note "transcript variant X4"; orig_protein_id "gnl|WGS:JAAVVJ|G4P62_P004166"; orig_transcript_id "gnl|WGS:JAAVVJ|G4P62_T004166"; product "leucine rich repeat (in FLII) interacting protein 2"; transcript_biotype "mRNA"; exon_number "21";
CM025013.1	Genbank	exon	4883535	4883705	.	+	.	gene_id "G4P62_002603"; transcript_id "gnl|WGS:JAAVVJ|G4P62_T004166"; gene "lrrfip2"; locus_tag "G4P62_002603"; note "transcript variant X4"; orig_protein_id "gnl|WGS:JAAVVJ|G4P62_P004166"; orig_transcript_id "gnl|WGS:JAAVVJ|G4P62_T004166"; product "leucine rich repeat (in FLII) interacting protein 2"; transcript_biotype "mRNA"; exon_number "22";
CM025013.1	Genbank	exon	4883798	4883877	.	+	.	gene_id "G4P62_002603"; transcript_id "gnl|WGS:JAAVVJ|G4P62_T004166"; gene "lrrfip2"; locus_tag "G4P62_002603"; note "transcript variant X4"; orig_protein_id "gnl|WGS:JAAVVJ|G4P62_P004166"; orig_transcript_id "gnl|WGS:JAAVVJ|G4P62_T004166"; product "leucine rich repeat (in FLII) interacting protein 2"; transcript_biotype "mRNA"; exon_number "23";
CM025013.1	Genbank	exon	4883952	4884056	.	+	.	gene_id "G4P62_002603"; transcript_id "gnl|WGS:JAAVVJ|G4P62_T004166"; gene "lrrfip2"; locus_tag "G4P62_002603"; note "transcript variant X4"; orig_protein_id "gnl|WGS:JAAVVJ|G4P62_P004166"; orig_transcript_id "gnl|WGS:JAAVVJ|G4P62_T004166"; product "leucine rich repeat (in FLII) interacting protein 2"; transcript_biotype "mRNA"; exon_number "24";
CM025013.1	Genbank	exon	4884137	4884642	.	+	.	gene_id "G4P62_002603"; transcript_id "gnl|WGS:JAAVVJ|G4P62_T004166"; gene "lrrfip2"; locus_tag "G4P62_002603"; note "transcript variant X4"; orig_protein_id "gnl|WGS:JAAVVJ|G4P62_P004166"; orig_transcript_id "gnl|WGS:JAAVVJ|G4P62_T004166"; product "leucine rich repeat (in FLII) interacting protein 2"; transcript_biotype "mRNA"; exon_number "25";
CM025013.1	Genbank	CDS	4846168	4846257	.	+	0	gene_id "G4P62_002603"; transcript_id "gnl|WGS:JAAVVJ|G4P62_T004166"; gbkey "CDS"; gene "lrrfip2"; locus_tag "G4P62_002603"; orig_transcript_id "gnl|WGS:JAAVVJ|G4P62_T004166"; product "transcript variant X4"; protein_id "KAF7219614.1"; exon_number "2";
CM025013.1	Genbank	CDS	4851556	4851642	.	+	0	gene_id "G4P62_002603"; transcript_id "gnl|WGS:JAAVVJ|G4P62_T004166"; gbkey "CDS"; gene "lrrfip2"; locus_tag "G4P62_002603"; orig_transcript_id "gnl|WGS:JAAVVJ|G4P62_T004166"; product "transcript variant X4"; protein_id "KAF7219614.1"; exon_number "3";
CM025013.1	Genbank	CDS	4851901	4851960	.	+	0	gene_id "G4P62_002603"; transcript_id "gnl|WGS:JAAVVJ|G4P62_T004166"; gbkey "CDS"; gene "lrrfip2"; locus_tag "G4P62_002603"; orig_transcript_id "gnl|WGS:JAAVVJ|G4P62_T004166"; product "transcript variant X4"; protein_id "KAF7219614.1"; exon_number "4";
CM025013.1	Genbank	CDS	4852478	4852537	.	+	0	gene_id "G4P62_002603"; transcript_id "gnl|WGS:JAAVVJ|G4P62_T004166"; gbkey "CDS"; gene "lrrfip2"; locus_tag "G4P62_002603"; orig_transcript_id "gnl|WGS:JAAVVJ|G4P62_T004166"; product "transcript variant X4"; protein_id "KAF7219614.1"; exon_number "5";
CM025013.1	Genbank	CDS	4852671	4852709	.	+	0	gene_id "G4P62_002603"; transcript_id "gnl|WGS:JAAVVJ|G4P62_T004166"; gbkey "CDS"; gene "lrrfip2"; locus_tag "G4P62_002603"; orig_transcript_id "gnl|WGS:JAAVVJ|G4P62_T004166"; product "transcript variant X4"; protein_id "KAF7219614.1"; exon_number "6";
CM025013.1	Genbank	CDS	4852823	4852894	.	+	0	gene_id "G4P62_002603"; transcript_id "gnl|WGS:JAAVVJ|G4P62_T004166"; gbkey "CDS"; gene "lrrfip2"; locus_tag "G4P62_002603"; orig_transcript_id "gnl|WGS:JAAVVJ|G4P62_T004166"; product "transcript variant X4"; protein_id "KAF7219614.1"; exon_number "7";
CM025013.1	Genbank	CDS	4855679	4855723	.	+	0	gene_id "G4P62_002603"; transcript_id "gnl|WGS:JAAVVJ|G4P62_T004166"; gbkey "CDS"; gene "lrrfip2"; locus_tag "G4P62_002603"; orig_transcript_id "gnl|WGS:JAAVVJ|G4P62_T004166"; product "transcript variant X4"; protein_id "KAF7219614.1"; exon_number "8";
CM025013.1	Genbank	CDS	4855827	4855886	.	+	0	gene_id "G4P62_002603"; transcript_id "gnl|WGS:JAAVVJ|G4P62_T004166"; gbkey "CDS"; gene "lrrfip2"; locus_tag "G4P62_002603"; orig_transcript_id "gnl|WGS:JAAVVJ|G4P62_T004166"; product "transcript variant X4"; protein_id "KAF7219614.1"; exon_number "9";
CM025013.1	Genbank	CDS	4856098	4856196	.	+	0	gene_id "G4P62_002603"; transcript_id "gnl|WGS:JAAVVJ|G4P62_T004166"; gbkey "CDS"; gene "lrrfip2"; locus_tag "G4P62_002603"; orig_transcript_id "gnl|WGS:JAAVVJ|G4P62_T004166"; product "transcript variant X4"; protein_id "KAF7219614.1"; exon_number "10";
CM025013.1	Genbank	CDS	4859865	4859930	.	+	0	gene_id "G4P62_002603"; transcript_id "gnl|WGS:JAAVVJ|G4P62_T004166"; gbkey "CDS"; gene "lrrfip2"; locus_tag "G4P62_002603"; orig_transcript_id "gnl|WGS:JAAVVJ|G4P62_T004166"; product "transcript variant X4"; protein_id "KAF7219614.1"; exon_number "11";
CM025013.1	Genbank	CDS	4860074	4860127	.	+	0	gene_id "G4P62_002603"; transcript_id "gnl|WGS:JAAVVJ|G4P62_T004166"; gbkey "CDS"; gene "lrrfip2"; locus_tag "G4P62_002603"; orig_transcript_id "gnl|WGS:JAAVVJ|G4P62_T004166"; product "transcript variant X4"; protein_id "KAF7219614.1"; exon_number "12";
CM025013.1	Genbank	CDS	4860237	4860293	.	+	0	gene_id "G4P62_002603"; transcript_id "gnl|WGS:JAAVVJ|G4P62_T004166"; gbkey "CDS"; gene "lrrfip2"; locus_tag "G4P62_002603"; orig_transcript_id "gnl|WGS:JAAVVJ|G4P62_T004166"; product "transcript variant X4"; protein_id "KAF7219614.1"; exon_number "13";
CM025013.1	Genbank	CDS	4860604	4860678	.	+	0	gene_id "G4P62_002603"; transcript_id "gnl|WGS:JAAVVJ|G4P62_T004166"; gbkey "CDS"; gene "lrrfip2"; locus_tag "G4P62_002603"; orig_transcript_id "gnl|WGS:JAAVVJ|G4P62_T004166"; product "transcript variant X4"; protein_id "KAF7219614.1"; exon_number "14";
CM025013.1	Genbank	CDS	4860825	4860938	.	+	0	gene_id "G4P62_002603"; transcript_id "gnl|WGS:JAAVVJ|G4P62_T004166"; gbkey "CDS"; gene "lrrfip2"; locus_tag "G4P62_002603"; orig_transcript_id "gnl|WGS:JAAVVJ|G4P62_T004166"; product "transcript variant X4"; protein_id "KAF7219614.1"; exon_number "15";
CM025013.1	Genbank	CDS	4861354	4861395	.	+	0	gene_id "G4P62_002603"; transcript_id "gnl|WGS:JAAVVJ|G4P62_T004166"; gbkey "CDS"; gene "lrrfip2"; locus_tag "G4P62_002603"; orig_transcript_id "gnl|WGS:JAAVVJ|G4P62_T004166"; product "transcript variant X4"; protein_id "KAF7219614.1"; exon_number "16";
CM025013.1	Genbank	CDS	4863955	4864086	.	+	0	gene_id "G4P62_002603"; transcript_id "gnl|WGS:JAAVVJ|G4P62_T004166"; gbkey "CDS"; gene "lrrfip2"; locus_tag "G4P62_002603"; orig_transcript_id "gnl|WGS:JAAVVJ|G4P62_T004166"; product "transcript variant X4"; protein_id "KAF7219614.1"; exon_number "17";
CM025013.1	Genbank	CDS	4864417	4864488	.	+	0	gene_id "G4P62_002603"; transcript_id "gnl|WGS:JAAVVJ|G4P62_T004166"; gbkey "CDS"; gene "lrrfip2"; locus_tag "G4P62_002603"; orig_transcript_id "gnl|WGS:JAAVVJ|G4P62_T004166"; product "transcript variant X4"; protein_id "KAF7219614.1"; exon_number "18";
CM025013.1	Genbank	CDS	4867394	4867564	.	+	0	gene_id "G4P62_002603"; transcript_id "gnl|WGS:JAAVVJ|G4P62_T004166"; gbkey "CDS"; gene "lrrfip2"; locus_tag "G4P62_002603"; orig_transcript_id "gnl|WGS:JAAVVJ|G4P62_T004166"; product "transcript variant X4"; protein_id "KAF7219614.1"; exon_number "19";
CM025013.1	Genbank	CDS	4867642	4867734	.	+	0	gene_id "G4P62_002603"; transcript_id "gnl|WGS:JAAVVJ|G4P62_T004166"; gbkey "CDS"; gene "lrrfip2"; locus_tag "G4P62_002603"; orig_transcript_id "gnl|WGS:JAAVVJ|G4P62_T004166"; product "transcript variant X4"; protein_id "KAF7219614.1"; exon_number "20";
CM025013.1	Genbank	CDS	4877568	4877700	.	+	0	gene_id "G4P62_002603"; transcript_id "gnl|WGS:JAAVVJ|G4P62_T004166"; gbkey "CDS"; gene "lrrfip2"; locus_tag "G4P62_002603"; orig_transcript_id "gnl|WGS:JAAVVJ|G4P62_T004166"; product "transcript variant X4"; protein_id "KAF7219614.1"; exon_number "21";
CM025013.1	Genbank	CDS	4883535	4883705	.	+	2	gene_id "G4P62_002603"; transcript_id "gnl|WGS:JAAVVJ|G4P62_T004166"; gbkey "CDS"; gene "lrrfip2"; locus_tag "G4P62_002603"; orig_transcript_id "gnl|WGS:JAAVVJ|G4P62_T004166"; product "transcript variant X4"; protein_id "KAF7219614.1"; exon_number "22";
CM025013.1	Genbank	CDS	4883798	4883877	.	+	2	gene_id "G4P62_002603"; transcript_id "gnl|WGS:JAAVVJ|G4P62_T004166"; gbkey "CDS"; gene "lrrfip2"; locus_tag "G4P62_002603"; orig_transcript_id "gnl|WGS:JAAVVJ|G4P62_T004166"; product "transcript variant X4"; protein_id "KAF7219614.1"; exon_number "23";
CM025013.1	Genbank	CDS	4883952	4884056	.	+	0	gene_id "G4P62_002603"; transcript_id "gnl|WGS:JAAVVJ|G4P62_T004166"; gbkey "CDS"; gene "lrrfip2"; locus_tag "G4P62_002603"; orig_transcript_id "gnl|WGS:JAAVVJ|G4P62_T004166"; product "transcript variant X4"; protein_id "KAF7219614.1"; exon_number "24";
CM025013.1	Genbank	CDS	4884137	4884244	.	+	0	gene_id "G4P62_002603"; transcript_id "gnl|WGS:JAAVVJ|G4P62_T004166"; gbkey "CDS"; gene "lrrfip2"; locus_tag "G4P62_002603"; orig_transcript_id "gnl|WGS:JAAVVJ|G4P62_T004166"; product "transcript variant X4"; protein_id "KAF7219614.1"; exon_number "25";
CM025013.1	Genbank	start_codon	4846168	4846170	.	+	0	gene_id "G4P62_002603"; transcript_id "gnl|WGS:JAAVVJ|G4P62_T004166"; gbkey "CDS"; gene "lrrfip2"; locus_tag "G4P62_002603"; orig_transcript_id "gnl|WGS:JAAVVJ|G4P62_T004166"; product "transcript variant X4"; protein_id "KAF7219614.1"; exon_number "2";
CM025013.1	Genbank	stop_codon	4884245	4884247	.	+	0	gene_id "G4P62_002603"; transcript_id "gnl|WGS:JAAVVJ|G4P62_T004166"; gbkey "CDS"; gene "lrrfip2"; locus_tag "G4P62_002603"; orig_transcript_id "gnl|WGS:JAAVVJ|G4P62_T004166"; product "transcript variant X4"; protein_id "KAF7219614.1"; exon_number "25";
CM025013.1	Genbank	transcript	4844801	4884642	.	+	.	gene_id "G4P62_002603"; transcript_id "gnl|WGS:JAAVVJ|G4P62_T004165"; gbkey "mRNA"; gene "lrrfip2"; locus_tag "G4P62_002603"; note "transcript variant X2"; orig_protein_id "gnl|WGS:JAAVVJ|G4P62_P004165"; orig_transcript_id "gnl|WGS:JAAVVJ|G4P62_T004165"; product "leucine rich repeat (in FLII) interacting protein 2"; transcript_biotype "mRNA";
CM025013.1	Genbank	exon	4844801	4845001	.	+	.	gene_id "G4P62_002603"; transcript_id "gnl|WGS:JAAVVJ|G4P62_T004165"; gene "lrrfip2"; locus_tag "G4P62_002603"; note "transcript variant X2"; orig_protein_id "gnl|WGS:JAAVVJ|G4P62_P004165"; orig_transcript_id "gnl|WGS:JAAVVJ|G4P62_T004165"; product "leucine rich repeat (in FLII) interacting protein 2"; transcript_biotype "mRNA"; exon_number "1";
CM025013.1	Genbank	exon	4846128	4846257	.	+	.	gene_id "G4P62_002603"; transcript_id "gnl|WGS:JAAVVJ|G4P62_T004165"; gene "lrrfip2"; locus_tag "G4P62_002603"; note "transcript variant X2"; orig_protein_id "gnl|WGS:JAAVVJ|G4P62_P004165"; orig_transcript_id "gnl|WGS:JAAVVJ|G4P62_T004165"; product "leucine rich repeat (in FLII) interacting protein 2"; transcript_biotype "mRNA"; exon_number "2";
CM025013.1	Genbank	exon	4851556	4851642	.	+	.	gene_id "G4P62_002603"; transcript_id "gnl|WGS:JAAVVJ|G4P62_T004165"; gene "lrrfip2"; locus_tag "G4P62_002603"; note "transcript variant X2"; orig_protein_id "gnl|WGS:JAAVVJ|G4P62_P004165"; orig_transcript_id "gnl|WGS:JAAVVJ|G4P62_T004165"; product "leucine rich repeat (in FLII) interacting protein 2"; transcript_biotype "mRNA"; exon_number "3";
CM025013.1	Genbank	exon	4851901	4851960	.	+	.	gene_id "G4P62_002603"; transcript_id "gnl|WGS:JAAVVJ|G4P62_T004165"; gene "lrrfip2"; locus_tag "G4P62_002603"; note "transcript variant X2"; orig_protein_id "gnl|WGS:JAAVVJ|G4P62_P004165"; orig_transcript_id "gnl|WGS:JAAVVJ|G4P62_T004165"; product "leucine rich repeat (in FLII) interacting protein 2"; transcript_biotype "mRNA"; exon_number "4";
CM025013.1	Genbank	exon	4852478	4852537	.	+	.	gene_id "G4P62_002603"; transcript_id "gnl|WGS:JAAVVJ|G4P62_T004165"; gene "lrrfip2"; locus_tag "G4P62_002603"; note "transcript variant X2"; orig_protein_id "gnl|WGS:JAAVVJ|G4P62_P004165"; orig_transcript_id "gnl|WGS:JAAVVJ|G4P62_T004165"; product "leucine rich repeat (in FLII) interacting protein 2"; transcript_biotype "mRNA"; exon_number "5";
CM025013.1	Genbank	exon	4852671	4852709	.	+	.	gene_id "G4P62_002603"; transcript_id "gnl|WGS:JAAVVJ|G4P62_T004165"; gene "lrrfip2"; locus_tag "G4P62_002603"; note "transcript variant X2"; orig_protein_id "gnl|WGS:JAAVVJ|G4P62_P004165"; orig_transcript_id "gnl|WGS:JAAVVJ|G4P62_T004165"; product "leucine rich repeat (in FLII) interacting protein 2"; transcript_biotype "mRNA"; exon_number "6";
CM025013.1	Genbank	exon	4852823	4852894	.	+	.	gene_id "G4P62_002603"; transcript_id "gnl|WGS:JAAVVJ|G4P62_T004165"; gene "lrrfip2"; locus_tag "G4P62_002603"; note "transcript variant X2"; orig_protein_id "gnl|WGS:JAAVVJ|G4P62_P004165"; orig_transcript_id "gnl|WGS:JAAVVJ|G4P62_T004165"; product "leucine rich repeat (in FLII) interacting protein 2"; transcript_biotype "mRNA"; exon_number "7";
CM025013.1	Genbank	exon	4855679	4855723	.	+	.	gene_id "G4P62_002603"; transcript_id "gnl|WGS:JAAVVJ|G4P62_T004165"; gene "lrrfip2"; locus_tag "G4P62_002603"; note "transcript variant X2"; orig_protein_id "gnl|WGS:JAAVVJ|G4P62_P004165"; orig_transcript_id "gnl|WGS:JAAVVJ|G4P62_T004165"; product "leucine rich repeat (in FLII) interacting protein 2"; transcript_biotype "mRNA"; exon_number "8";
CM025013.1	Genbank	exon	4855827	4855886	.	+	.	gene_id "G4P62_002603"; transcript_id "gnl|WGS:JAAVVJ|G4P62_T004165"; gene "lrrfip2"; locus_tag "G4P62_002603"; note "transcript variant X2"; orig_protein_id "gnl|WGS:JAAVVJ|G4P62_P004165"; orig_transcript_id "gnl|WGS:JAAVVJ|G4P62_T004165"; product "leucine rich repeat (in FLII) interacting protein 2"; transcript_biotype "mRNA"; exon_number "9";
CM025013.1	Genbank	exon	4856098	4856196	.	+	.	gene_id "G4P62_002603"; transcript_id "gnl|WGS:JAAVVJ|G4P62_T004165"; gene "lrrfip2"; locus_tag "G4P62_002603"; note "transcript variant X2"; orig_protein_id "gnl|WGS:JAAVVJ|G4P62_P004165"; orig_transcript_id "gnl|WGS:JAAVVJ|G4P62_T004165"; product "leucine rich repeat (in FLII) interacting protein 2"; transcript_biotype "mRNA"; exon_number "10";
CM025013.1	Genbank	exon	4859865	4859930	.	+	.	gene_id "G4P62_002603"; transcript_id "gnl|WGS:JAAVVJ|G4P62_T004165"; gene "lrrfip2"; locus_tag "G4P62_002603"; note "transcript variant X2"; orig_protein_id "gnl|WGS:JAAVVJ|G4P62_P004165"; orig_transcript_id "gnl|WGS:JAAVVJ|G4P62_T004165"; product "leucine rich repeat (in FLII) interacting protein 2"; transcript_biotype "mRNA"; exon_number "11";
CM025013.1	Genbank	exon	4860074	4860127	.	+	.	gene_id "G4P62_002603"; transcript_id "gnl|WGS:JAAVVJ|G4P62_T004165"; gene "lrrfip2"; locus_tag "G4P62_002603"; note "transcript variant X2"; orig_protein_id "gnl|WGS:JAAVVJ|G4P62_P004165"; orig_transcript_id "gnl|WGS:JAAVVJ|G4P62_T004165"; product "leucine rich repeat (in FLII) interacting protein 2"; transcript_biotype "mRNA"; exon_number "12";
CM025013.1	Genbank	exon	4860237	4860293	.	+	.	gene_id "G4P62_002603"; transcript_id "gnl|WGS:JAAVVJ|G4P62_T004165"; gene "lrrfip2"; locus_tag "G4P62_002603"; note "transcript variant X2"; orig_protein_id "gnl|WGS:JAAVVJ|G4P62_P004165"; orig_transcript_id "gnl|WGS:JAAVVJ|G4P62_T004165"; product "leucine rich repeat (in FLII) interacting protein 2"; transcript_biotype "mRNA"; exon_number "13";
CM025013.1	Genbank	exon	4860604	4860678	.	+	.	gene_id "G4P62_002603"; transcript_id "gnl|WGS:JAAVVJ|G4P62_T004165"; gene "lrrfip2"; locus_tag "G4P62_002603"; note "transcript variant X2"; orig_protein_id "gnl|WGS:JAAVVJ|G4P62_P004165"; orig_transcript_id "gnl|WGS:JAAVVJ|G4P62_T004165"; product "leucine rich repeat (in FLII) interacting protein 2"; transcript_biotype "mRNA"; exon_number "14";
CM025013.1	Genbank	exon	4860825	4860938	.	+	.	gene_id "G4P62_002603"; transcript_id "gnl|WGS:JAAVVJ|G4P62_T004165"; gene "lrrfip2"; locus_tag "G4P62_002603"; note "transcript variant X2"; orig_protein_id "gnl|WGS:JAAVVJ|G4P62_P004165"; orig_transcript_id "gnl|WGS:JAAVVJ|G4P62_T004165"; product "leucine rich repeat (in FLII) interacting protein 2"; transcript_biotype "mRNA"; exon_number "15";
CM025013.1	Genbank	exon	4861354	4861395	.	+	.	gene_id "G4P62_002603"; transcript_id "gnl|WGS:JAAVVJ|G4P62_T004165"; gene "lrrfip2"; locus_tag "G4P62_002603"; note "transcript variant X2"; orig_protein_id "gnl|WGS:JAAVVJ|G4P62_P004165"; orig_transcript_id "gnl|WGS:JAAVVJ|G4P62_T004165"; product "leucine rich repeat (in FLII) interacting protein 2"; transcript_biotype "mRNA"; exon_number "16";
CM025013.1	Genbank	exon	4863955	4864086	.	+	.	gene_id "G4P62_002603"; transcript_id "gnl|WGS:JAAVVJ|G4P62_T004165"; gene "lrrfip2"; locus_tag "G4P62_002603"; note "transcript variant X2"; orig_protein_id "gnl|WGS:JAAVVJ|G4P62_P004165"; orig_transcript_id "gnl|WGS:JAAVVJ|G4P62_T004165"; product "leucine rich repeat (in FLII) interacting protein 2"; transcript_biotype "mRNA"; exon_number "17";
CM025013.1	Genbank	exon	4867394	4867564	.	+	.	gene_id "G4P62_002603"; transcript_id "gnl|WGS:JAAVVJ|G4P62_T004165"; gene "lrrfip2"; locus_tag "G4P62_002603"; note "transcript variant X2"; orig_protein_id "gnl|WGS:JAAVVJ|G4P62_P004165"; orig_transcript_id "gnl|WGS:JAAVVJ|G4P62_T004165"; product "leucine rich repeat (in FLII) interacting protein 2"; transcript_biotype "mRNA"; exon_number "18";
CM025013.1	Genbank	exon	4867642	4867734	.	+	.	gene_id "G4P62_002603"; transcript_id "gnl|WGS:JAAVVJ|G4P62_T004165"; gene "lrrfip2"; locus_tag "G4P62_002603"; note "transcript variant X2"; orig_protein_id "gnl|WGS:JAAVVJ|G4P62_P004165"; orig_transcript_id "gnl|WGS:JAAVVJ|G4P62_T004165"; product "leucine rich repeat (in FLII) interacting protein 2"; transcript_biotype "mRNA"; exon_number "19";
CM025013.1	Genbank	exon	4870204	4870296	.	+	.	gene_id "G4P62_002603"; transcript_id "gnl|WGS:JAAVVJ|G4P62_T004165"; gene "lrrfip2"; locus_tag "G4P62_002603"; note "transcript variant X2"; orig_protein_id "gnl|WGS:JAAVVJ|G4P62_P004165"; orig_transcript_id "gnl|WGS:JAAVVJ|G4P62_T004165"; product "leucine rich repeat (in FLII) interacting protein 2"; transcript_biotype "mRNA"; exon_number "20";
CM025013.1	Genbank	exon	4873084	4873185	.	+	.	gene_id "G4P62_002603"; transcript_id "gnl|WGS:JAAVVJ|G4P62_T004165"; gene "lrrfip2"; locus_tag "G4P62_002603"; note "transcript variant X2"; orig_protein_id "gnl|WGS:JAAVVJ|G4P62_P004165"; orig_transcript_id "gnl|WGS:JAAVVJ|G4P62_T004165"; product "leucine rich repeat (in FLII) interacting protein 2"; transcript_biotype "mRNA"; exon_number "21";
CM025013.1	Genbank	exon	4877568	4877700	.	+	.	gene_id "G4P62_002603"; transcript_id "gnl|WGS:JAAVVJ|G4P62_T004165"; gene "lrrfip2"; locus_tag "G4P62_002603"; note "transcript variant X2"; orig_protein_id "gnl|WGS:JAAVVJ|G4P62_P004165"; orig_transcript_id "gnl|WGS:JAAVVJ|G4P62_T004165"; product "leucine rich repeat (in FLII) interacting protein 2"; transcript_biotype "mRNA"; exon_number "22";
CM025013.1	Genbank	exon	4883535	4883705	.	+	.	gene_id "G4P62_002603"; transcript_id "gnl|WGS:JAAVVJ|G4P62_T004165"; gene "lrrfip2"; locus_tag "G4P62_002603"; note "transcript variant X2"; orig_protein_id "gnl|WGS:JAAVVJ|G4P62_P004165"; orig_transcript_id "gnl|WGS:JAAVVJ|G4P62_T004165"; product "leucine rich repeat (in FLII) interacting protein 2"; transcript_biotype "mRNA"; exon_number "23";
CM025013.1	Genbank	exon	4883798	4883877	.	+	.	gene_id "G4P62_002603"; transcript_id "gnl|WGS:JAAVVJ|G4P62_T004165"; gene "lrrfip2"; locus_tag "G4P62_002603"; note "transcript variant X2"; orig_protein_id "gnl|WGS:JAAVVJ|G4P62_P004165"; orig_transcript_id "gnl|WGS:JAAVVJ|G4P62_T004165"; product "leucine rich repeat (in FLII) interacting protein 2"; transcript_biotype "mRNA"; exon_number "24";
CM025013.1	Genbank	exon	4883952	4884056	.	+	.	gene_id "G4P62_002603"; transcript_id "gnl|WGS:JAAVVJ|G4P62_T004165"; gene "lrrfip2"; locus_tag "G4P62_002603"; note "transcript variant X2"; orig_protein_id "gnl|WGS:JAAVVJ|G4P62_P004165"; orig_transcript_id "gnl|WGS:JAAVVJ|G4P62_T004165"; product "leucine rich repeat (in FLII) interacting protein 2"; transcript_biotype "mRNA"; exon_number "25";
CM025013.1	Genbank	exon	4884137	4884642	.	+	.	gene_id "G4P62_002603"; transcript_id "gnl|WGS:JAAVVJ|G4P62_T004165"; gene "lrrfip2"; locus_tag "G4P62_002603"; note "transcript variant X2"; orig_protein_id "gnl|WGS:JAAVVJ|G4P62_P004165"; orig_transcript_id "gnl|WGS:JAAVVJ|G4P62_T004165"; product "leucine rich repeat (in FLII) interacting protein 2"; transcript_biotype "mRNA"; exon_number "26";
CM025013.1	Genbank	CDS	4846168	4846257	.	+	0	gene_id "G4P62_002603"; transcript_id "gnl|WGS:JAAVVJ|G4P62_T004165"; gbkey "CDS"; gene "lrrfip2"; locus_tag "G4P62_002603"; orig_transcript_id "gnl|WGS:JAAVVJ|G4P62_T004165"; product "transcript variant X2"; protein_id "KAF7219613.1"; exon_number "2";
CM025013.1	Genbank	CDS	4851556	4851642	.	+	0	gene_id "G4P62_002603"; transcript_id "gnl|WGS:JAAVVJ|G4P62_T004165"; gbkey "CDS"; gene "lrrfip2"; locus_tag "G4P62_002603"; orig_transcript_id "gnl|WGS:JAAVVJ|G4P62_T004165"; product "transcript variant X2"; protein_id "KAF7219613.1"; exon_number "3";
CM025013.1	Genbank	CDS	4851901	4851960	.	+	0	gene_id "G4P62_002603"; transcript_id "gnl|WGS:JAAVVJ|G4P62_T004165"; gbkey "CDS"; gene "lrrfip2"; locus_tag "G4P62_002603"; orig_transcript_id "gnl|WGS:JAAVVJ|G4P62_T004165"; product "transcript variant X2"; protein_id "KAF7219613.1"; exon_number "4";
CM025013.1	Genbank	CDS	4852478	4852537	.	+	0	gene_id "G4P62_002603"; transcript_id "gnl|WGS:JAAVVJ|G4P62_T004165"; gbkey "CDS"; gene "lrrfip2"; locus_tag "G4P62_002603"; orig_transcript_id "gnl|WGS:JAAVVJ|G4P62_T004165"; product "transcript variant X2"; protein_id "KAF7219613.1"; exon_number "5";
CM025013.1	Genbank	CDS	4852671	4852709	.	+	0	gene_id "G4P62_002603"; transcript_id "gnl|WGS:JAAVVJ|G4P62_T004165"; gbkey "CDS"; gene "lrrfip2"; locus_tag "G4P62_002603"; orig_transcript_id "gnl|WGS:JAAVVJ|G4P62_T004165"; product "transcript variant X2"; protein_id "KAF7219613.1"; exon_number "6";
CM025013.1	Genbank	CDS	4852823	4852894	.	+	0	gene_id "G4P62_002603"; transcript_id "gnl|WGS:JAAVVJ|G4P62_T004165"; gbkey "CDS"; gene "lrrfip2"; locus_tag "G4P62_002603"; orig_transcript_id "gnl|WGS:JAAVVJ|G4P62_T004165"; product "transcript variant X2"; protein_id "KAF7219613.1"; exon_number "7";
CM025013.1	Genbank	CDS	4855679	4855723	.	+	0	gene_id "G4P62_002603"; transcript_id "gnl|WGS:JAAVVJ|G4P62_T004165"; gbkey "CDS"; gene "lrrfip2"; locus_tag "G4P62_002603"; orig_transcript_id "gnl|WGS:JAAVVJ|G4P62_T004165"; product "transcript variant X2"; protein_id "KAF7219613.1"; exon_number "8";
CM025013.1	Genbank	CDS	4855827	4855886	.	+	0	gene_id "G4P62_002603"; transcript_id "gnl|WGS:JAAVVJ|G4P62_T004165"; gbkey "CDS"; gene "lrrfip2"; locus_tag "G4P62_002603"; orig_transcript_id "gnl|WGS:JAAVVJ|G4P62_T004165"; product "transcript variant X2"; protein_id "KAF7219613.1"; exon_number "9";
CM025013.1	Genbank	CDS	4856098	4856196	.	+	0	gene_id "G4P62_002603"; transcript_id "gnl|WGS:JAAVVJ|G4P62_T004165"; gbkey "CDS"; gene "lrrfip2"; locus_tag "G4P62_002603"; orig_transcript_id "gnl|WGS:JAAVVJ|G4P62_T004165"; product "transcript variant X2"; protein_id "KAF7219613.1"; exon_number "10";
CM025013.1	Genbank	CDS	4859865	4859930	.	+	0	gene_id "G4P62_002603"; transcript_id "gnl|WGS:JAAVVJ|G4P62_T004165"; gbkey "CDS"; gene "lrrfip2"; locus_tag "G4P62_002603"; orig_transcript_id "gnl|WGS:JAAVVJ|G4P62_T004165"; product "transcript variant X2"; protein_id "KAF7219613.1"; exon_number "11";
CM025013.1	Genbank	CDS	4860074	4860127	.	+	0	gene_id "G4P62_002603"; transcript_id "gnl|WGS:JAAVVJ|G4P62_T004165"; gbkey "CDS"; gene "lrrfip2"; locus_tag "G4P62_002603"; orig_transcript_id "gnl|WGS:JAAVVJ|G4P62_T004165"; product "transcript variant X2"; protein_id "KAF7219613.1"; exon_number "12";
CM025013.1	Genbank	CDS	4860237	4860293	.	+	0	gene_id "G4P62_002603"; transcript_id "gnl|WGS:JAAVVJ|G4P62_T004165"; gbkey "CDS"; gene "lrrfip2"; locus_tag "G4P62_002603"; orig_transcript_id "gnl|WGS:JAAVVJ|G4P62_T004165"; product "transcript variant X2"; protein_id "KAF7219613.1"; exon_number "13";
CM025013.1	Genbank	CDS	4860604	4860678	.	+	0	gene_id "G4P62_002603"; transcript_id "gnl|WGS:JAAVVJ|G4P62_T004165"; gbkey "CDS"; gene "lrrfip2"; locus_tag "G4P62_002603"; orig_transcript_id "gnl|WGS:JAAVVJ|G4P62_T004165"; product "transcript variant X2"; protein_id "KAF7219613.1"; exon_number "14";
CM025013.1	Genbank	CDS	4860825	4860938	.	+	0	gene_id "G4P62_002603"; transcript_id "gnl|WGS:JAAVVJ|G4P62_T004165"; gbkey "CDS"; gene "lrrfip2"; locus_tag "G4P62_002603"; orig_transcript_id "gnl|WGS:JAAVVJ|G4P62_T004165"; product "transcript variant X2"; protein_id "KAF7219613.1"; exon_number "15";
CM025013.1	Genbank	CDS	4861354	4861395	.	+	0	gene_id "G4P62_002603"; transcript_id "gnl|WGS:JAAVVJ|G4P62_T004165"; gbkey "CDS"; gene "lrrfip2"; locus_tag "G4P62_002603"; orig_transcript_id "gnl|WGS:JAAVVJ|G4P62_T004165"; product "transcript variant X2"; protein_id "KAF7219613.1"; exon_number "16";
CM025013.1	Genbank	CDS	4863955	4864086	.	+	0	gene_id "G4P62_002603"; transcript_id "gnl|WGS:JAAVVJ|G4P62_T004165"; gbkey "CDS"; gene "lrrfip2"; locus_tag "G4P62_002603"; orig_transcript_id "gnl|WGS:JAAVVJ|G4P62_T004165"; product "transcript variant X2"; protein_id "KAF7219613.1"; exon_number "17";
CM025013.1	Genbank	CDS	4867394	4867564	.	+	0	gene_id "G4P62_002603"; transcript_id "gnl|WGS:JAAVVJ|G4P62_T004165"; gbkey "CDS"; gene "lrrfip2"; locus_tag "G4P62_002603"; orig_transcript_id "gnl|WGS:JAAVVJ|G4P62_T004165"; product "transcript variant X2"; protein_id "KAF7219613.1"; exon_number "18";
CM025013.1	Genbank	CDS	4867642	4867734	.	+	0	gene_id "G4P62_002603"; transcript_id "gnl|WGS:JAAVVJ|G4P62_T004165"; gbkey "CDS"; gene "lrrfip2"; locus_tag "G4P62_002603"; orig_transcript_id "gnl|WGS:JAAVVJ|G4P62_T004165"; product "transcript variant X2"; protein_id "KAF7219613.1"; exon_number "19";
CM025013.1	Genbank	CDS	4870204	4870296	.	+	0	gene_id "G4P62_002603"; transcript_id "gnl|WGS:JAAVVJ|G4P62_T004165"; gbkey "CDS"; gene "lrrfip2"; locus_tag "G4P62_002603"; orig_transcript_id "gnl|WGS:JAAVVJ|G4P62_T004165"; product "transcript variant X2"; protein_id "KAF7219613.1"; exon_number "20";
CM025013.1	Genbank	CDS	4873084	4873185	.	+	0	gene_id "G4P62_002603"; transcript_id "gnl|WGS:JAAVVJ|G4P62_T004165"; gbkey "CDS"; gene "lrrfip2"; locus_tag "G4P62_002603"; orig_transcript_id "gnl|WGS:JAAVVJ|G4P62_T004165"; product "transcript variant X2"; protein_id "KAF7219613.1"; exon_number "21";
CM025013.1	Genbank	CDS	4877568	4877700	.	+	0	gene_id "G4P62_002603"; transcript_id "gnl|WGS:JAAVVJ|G4P62_T004165"; gbkey "CDS"; gene "lrrfip2"; locus_tag "G4P62_002603"; orig_transcript_id "gnl|WGS:JAAVVJ|G4P62_T004165"; product "transcript variant X2"; protein_id "KAF7219613.1"; exon_number "22";
CM025013.1	Genbank	CDS	4883535	4883705	.	+	2	gene_id "G4P62_002603"; transcript_id "gnl|WGS:JAAVVJ|G4P62_T004165"; gbkey "CDS"; gene "lrrfip2"; locus_tag "G4P62_002603"; orig_transcript_id "gnl|WGS:JAAVVJ|G4P62_T004165"; product "transcript variant X2"; protein_id "KAF7219613.1"; exon_number "23";
CM025013.1	Genbank	CDS	4883798	4883877	.	+	2	gene_id "G4P62_002603"; transcript_id "gnl|WGS:JAAVVJ|G4P62_T004165"; gbkey "CDS"; gene "lrrfip2"; locus_tag "G4P62_002603"; orig_transcript_id "gnl|WGS:JAAVVJ|G4P62_T004165"; product "transcript variant X2"; protein_id "KAF7219613.1"; exon_number "24";
CM025013.1	Genbank	CDS	4883952	4884056	.	+	0	gene_id "G4P62_002603"; transcript_id "gnl|WGS:JAAVVJ|G4P62_T004165"; gbkey "CDS"; gene "lrrfip2"; locus_tag "G4P62_002603"; orig_transcript_id "gnl|WGS:JAAVVJ|G4P62_T004165"; product "transcript variant X2"; protein_id "KAF7219613.1"; exon_number "25";
CM025013.1	Genbank	CDS	4884137	4884244	.	+	0	gene_id "G4P62_002603"; transcript_id "gnl|WGS:JAAVVJ|G4P62_T004165"; gbkey "CDS"; gene "lrrfip2"; locus_tag "G4P62_002603"; orig_transcript_id "gnl|WGS:JAAVVJ|G4P62_T004165"; product "transcript variant X2"; protein_id "KAF7219613.1"; exon_number "26";
CM025013.1	Genbank	start_codon	4846168	4846170	.	+	0	gene_id "G4P62_002603"; transcript_id "gnl|WGS:JAAVVJ|G4P62_T004165"; gbkey "CDS"; gene "lrrfip2"; locus_tag "G4P62_002603"; orig_transcript_id "gnl|WGS:JAAVVJ|G4P62_T004165"; product "transcript variant X2"; protein_id "KAF7219613.1"; exon_number "2";
CM025013.1	Genbank	stop_codon	4884245	4884247	.	+	0	gene_id "G4P62_002603"; transcript_id "gnl|WGS:JAAVVJ|G4P62_T004165"; gbkey "CDS"; gene "lrrfip2"; locus_tag "G4P62_002603"; orig_transcript_id "gnl|WGS:JAAVVJ|G4P62_T004165"; product "transcript variant X2"; protein_id "KAF7219613.1"; exon_number "26";
CM025013.1	Genbank	transcript	4844801	4884642	.	+	.	gene_id "G4P62_002603"; transcript_id "gnl|WGS:JAAVVJ|G4P62_T004164"; gbkey "mRNA"; gene "lrrfip2"; locus_tag "G4P62_002603"; note "transcript variant X5"; orig_protein_id "gnl|WGS:JAAVVJ|G4P62_P004164"; orig_transcript_id "gnl|WGS:JAAVVJ|G4P62_T004164"; product "leucine rich repeat (in FLII) interacting protein 2"; transcript_biotype "mRNA";
CM025013.1	Genbank	exon	4844801	4845001	.	+	.	gene_id "G4P62_002603"; transcript_id "gnl|WGS:JAAVVJ|G4P62_T004164"; gene "lrrfip2"; locus_tag "G4P62_002603"; note "transcript variant X5"; orig_protein_id "gnl|WGS:JAAVVJ|G4P62_P004164"; orig_transcript_id "gnl|WGS:JAAVVJ|G4P62_T004164"; product "leucine rich repeat (in FLII) interacting protein 2"; transcript_biotype "mRNA"; exon_number "1";
CM025013.1	Genbank	exon	4846128	4846257	.	+	.	gene_id "G4P62_002603"; transcript_id "gnl|WGS:JAAVVJ|G4P62_T004164"; gene "lrrfip2"; locus_tag "G4P62_002603"; note "transcript variant X5"; orig_protein_id "gnl|WGS:JAAVVJ|G4P62_P004164"; orig_transcript_id "gnl|WGS:JAAVVJ|G4P62_T004164"; product "leucine rich repeat (in FLII) interacting protein 2"; transcript_biotype "mRNA"; exon_number "2";
CM025013.1	Genbank	exon	4851556	4851642	.	+	.	gene_id "G4P62_002603"; transcript_id "gnl|WGS:JAAVVJ|G4P62_T004164"; gene "lrrfip2"; locus_tag "G4P62_002603"; note "transcript variant X5"; orig_protein_id "gnl|WGS:JAAVVJ|G4P62_P004164"; orig_transcript_id "gnl|WGS:JAAVVJ|G4P62_T004164"; product "leucine rich repeat (in FLII) interacting protein 2"; transcript_biotype "mRNA"; exon_number "3";
CM025013.1	Genbank	exon	4851901	4851960	.	+	.	gene_id "G4P62_002603"; transcript_id "gnl|WGS:JAAVVJ|G4P62_T004164"; gene "lrrfip2"; locus_tag "G4P62_002603"; note "transcript variant X5"; orig_protein_id "gnl|WGS:JAAVVJ|G4P62_P004164"; orig_transcript_id "gnl|WGS:JAAVVJ|G4P62_T004164"; product "leucine rich repeat (in FLII) interacting protein 2"; transcript_biotype "mRNA"; exon_number "4";
CM025013.1	Genbank	exon	4852478	4852537	.	+	.	gene_id "G4P62_002603"; transcript_id "gnl|WGS:JAAVVJ|G4P62_T004164"; gene "lrrfip2"; locus_tag "G4P62_002603"; note "transcript variant X5"; orig_protein_id "gnl|WGS:JAAVVJ|G4P62_P004164"; orig_transcript_id "gnl|WGS:JAAVVJ|G4P62_T004164"; product "leucine rich repeat (in FLII) interacting protein 2"; transcript_biotype "mRNA"; exon_number "5";
CM025013.1	Genbank	exon	4852671	4852709	.	+	.	gene_id "G4P62_002603"; transcript_id "gnl|WGS:JAAVVJ|G4P62_T004164"; gene "lrrfip2"; locus_tag "G4P62_002603"; note "transcript variant X5"; orig_protein_id "gnl|WGS:JAAVVJ|G4P62_P004164"; orig_transcript_id "gnl|WGS:JAAVVJ|G4P62_T004164"; product "leucine rich repeat (in FLII) interacting protein 2"; transcript_biotype "mRNA"; exon_number "6";
CM025013.1	Genbank	exon	4852823	4852894	.	+	.	gene_id "G4P62_002603"; transcript_id "gnl|WGS:JAAVVJ|G4P62_T004164"; gene "lrrfip2"; locus_tag "G4P62_002603"; note "transcript variant X5"; orig_protein_id "gnl|WGS:JAAVVJ|G4P62_P004164"; orig_transcript_id "gnl|WGS:JAAVVJ|G4P62_T004164"; product "leucine rich repeat (in FLII) interacting protein 2"; transcript_biotype "mRNA"; exon_number "7";
CM025013.1	Genbank	exon	4855679	4855723	.	+	.	gene_id "G4P62_002603"; transcript_id "gnl|WGS:JAAVVJ|G4P62_T004164"; gene "lrrfip2"; locus_tag "G4P62_002603"; note "transcript variant X5"; orig_protein_id "gnl|WGS:JAAVVJ|G4P62_P004164"; orig_transcript_id "gnl|WGS:JAAVVJ|G4P62_T004164"; product "leucine rich repeat (in FLII) interacting protein 2"; transcript_biotype "mRNA"; exon_number "8";
CM025013.1	Genbank	exon	4855827	4855886	.	+	.	gene_id "G4P62_002603"; transcript_id "gnl|WGS:JAAVVJ|G4P62_T004164"; gene "lrrfip2"; locus_tag "G4P62_002603"; note "transcript variant X5"; orig_protein_id "gnl|WGS:JAAVVJ|G4P62_P004164"; orig_transcript_id "gnl|WGS:JAAVVJ|G4P62_T004164"; product "leucine rich repeat (in FLII) interacting protein 2"; transcript_biotype "mRNA"; exon_number "9";
CM025013.1	Genbank	exon	4856098	4856196	.	+	.	gene_id "G4P62_002603"; transcript_id "gnl|WGS:JAAVVJ|G4P62_T004164"; gene "lrrfip2"; locus_tag "G4P62_002603"; note "transcript variant X5"; orig_protein_id "gnl|WGS:JAAVVJ|G4P62_P004164"; orig_transcript_id "gnl|WGS:JAAVVJ|G4P62_T004164"; product "leucine rich repeat (in FLII) interacting protein 2"; transcript_biotype "mRNA"; exon_number "10";
CM025013.1	Genbank	exon	4859865	4859930	.	+	.	gene_id "G4P62_002603"; transcript_id "gnl|WGS:JAAVVJ|G4P62_T004164"; gene "lrrfip2"; locus_tag "G4P62_002603"; note "transcript variant X5"; orig_protein_id "gnl|WGS:JAAVVJ|G4P62_P004164"; orig_transcript_id "gnl|WGS:JAAVVJ|G4P62_T004164"; product "leucine rich repeat (in FLII) interacting protein 2"; transcript_biotype "mRNA"; exon_number "11";
CM025013.1	Genbank	exon	4860074	4860127	.	+	.	gene_id "G4P62_002603"; transcript_id "gnl|WGS:JAAVVJ|G4P62_T004164"; gene "lrrfip2"; locus_tag "G4P62_002603"; note "transcript variant X5"; orig_protein_id "gnl|WGS:JAAVVJ|G4P62_P004164"; orig_transcript_id "gnl|WGS:JAAVVJ|G4P62_T004164"; product "leucine rich repeat (in FLII) interacting protein 2"; transcript_biotype "mRNA"; exon_number "12";
CM025013.1	Genbank	exon	4860237	4860293	.	+	.	gene_id "G4P62_002603"; transcript_id "gnl|WGS:JAAVVJ|G4P62_T004164"; gene "lrrfip2"; locus_tag "G4P62_002603"; note "transcript variant X5"; orig_protein_id "gnl|WGS:JAAVVJ|G4P62_P004164"; orig_transcript_id "gnl|WGS:JAAVVJ|G4P62_T004164"; product "leucine rich repeat (in FLII) interacting protein 2"; transcript_biotype "mRNA"; exon_number "13";
CM025013.1	Genbank	exon	4860604	4860678	.	+	.	gene_id "G4P62_002603"; transcript_id "gnl|WGS:JAAVVJ|G4P62_T004164"; gene "lrrfip2"; locus_tag "G4P62_002603"; note "transcript variant X5"; orig_protein_id "gnl|WGS:JAAVVJ|G4P62_P004164"; orig_transcript_id "gnl|WGS:JAAVVJ|G4P62_T004164"; product "leucine rich repeat (in FLII) interacting protein 2"; transcript_biotype "mRNA"; exon_number "14";
CM025013.1	Genbank	exon	4860825	4860938	.	+	.	gene_id "G4P62_002603"; transcript_id "gnl|WGS:JAAVVJ|G4P62_T004164"; gene "lrrfip2"; locus_tag "G4P62_002603"; note "transcript variant X5"; orig_protein_id "gnl|WGS:JAAVVJ|G4P62_P004164"; orig_transcript_id "gnl|WGS:JAAVVJ|G4P62_T004164"; product "leucine rich repeat (in FLII) interacting protein 2"; transcript_biotype "mRNA"; exon_number "15";
CM025013.1	Genbank	exon	4861354	4861395	.	+	.	gene_id "G4P62_002603"; transcript_id "gnl|WGS:JAAVVJ|G4P62_T004164"; gene "lrrfip2"; locus_tag "G4P62_002603"; note "transcript variant X5"; orig_protein_id "gnl|WGS:JAAVVJ|G4P62_P004164"; orig_transcript_id "gnl|WGS:JAAVVJ|G4P62_T004164"; product "leucine rich repeat (in FLII) interacting protein 2"; transcript_biotype "mRNA"; exon_number "16";
CM025013.1	Genbank	exon	4863955	4864086	.	+	.	gene_id "G4P62_002603"; transcript_id "gnl|WGS:JAAVVJ|G4P62_T004164"; gene "lrrfip2"; locus_tag "G4P62_002603"; note "transcript variant X5"; orig_protein_id "gnl|WGS:JAAVVJ|G4P62_P004164"; orig_transcript_id "gnl|WGS:JAAVVJ|G4P62_T004164"; product "leucine rich repeat (in FLII) interacting protein 2"; transcript_biotype "mRNA"; exon_number "17";
CM025013.1	Genbank	exon	4867394	4867564	.	+	.	gene_id "G4P62_002603"; transcript_id "gnl|WGS:JAAVVJ|G4P62_T004164"; gene "lrrfip2"; locus_tag "G4P62_002603"; note "transcript variant X5"; orig_protein_id "gnl|WGS:JAAVVJ|G4P62_P004164"; orig_transcript_id "gnl|WGS:JAAVVJ|G4P62_T004164"; product "leucine rich repeat (in FLII) interacting protein 2"; transcript_biotype "mRNA"; exon_number "18";
CM025013.1	Genbank	exon	4867642	4867734	.	+	.	gene_id "G4P62_002603"; transcript_id "gnl|WGS:JAAVVJ|G4P62_T004164"; gene "lrrfip2"; locus_tag "G4P62_002603"; note "transcript variant X5"; orig_protein_id "gnl|WGS:JAAVVJ|G4P62_P004164"; orig_transcript_id "gnl|WGS:JAAVVJ|G4P62_T004164"; product "leucine rich repeat (in FLII) interacting protein 2"; transcript_biotype "mRNA"; exon_number "19";
CM025013.1	Genbank	exon	4877568	4877700	.	+	.	gene_id "G4P62_002603"; transcript_id "gnl|WGS:JAAVVJ|G4P62_T004164"; gene "lrrfip2"; locus_tag "G4P62_002603"; note "transcript variant X5"; orig_protein_id "gnl|WGS:JAAVVJ|G4P62_P004164"; orig_transcript_id "gnl|WGS:JAAVVJ|G4P62_T004164"; product "leucine rich repeat (in FLII) interacting protein 2"; transcript_biotype "mRNA"; exon_number "20";
CM025013.1	Genbank	exon	4883535	4883705	.	+	.	gene_id "G4P62_002603"; transcript_id "gnl|WGS:JAAVVJ|G4P62_T004164"; gene "lrrfip2"; locus_tag "G4P62_002603"; note "transcript variant X5"; orig_protein_id "gnl|WGS:JAAVVJ|G4P62_P004164"; orig_transcript_id "gnl|WGS:JAAVVJ|G4P62_T004164"; product "leucine rich repeat (in FLII) interacting protein 2"; transcript_biotype "mRNA"; exon_number "21";
CM025013.1	Genbank	exon	4883798	4883877	.	+	.	gene_id "G4P62_002603"; transcript_id "gnl|WGS:JAAVVJ|G4P62_T004164"; gene "lrrfip2"; locus_tag "G4P62_002603"; note "transcript variant X5"; orig_protein_id "gnl|WGS:JAAVVJ|G4P62_P004164"; orig_transcript_id "gnl|WGS:JAAVVJ|G4P62_T004164"; product "leucine rich repeat (in FLII) interacting protein 2"; transcript_biotype "mRNA"; exon_number "22";
CM025013.1	Genbank	exon	4883952	4884056	.	+	.	gene_id "G4P62_002603"; transcript_id "gnl|WGS:JAAVVJ|G4P62_T004164"; gene "lrrfip2"; locus_tag "G4P62_002603"; note "transcript variant X5"; orig_protein_id "gnl|WGS:JAAVVJ|G4P62_P004164"; orig_transcript_id "gnl|WGS:JAAVVJ|G4P62_T004164"; product "leucine rich repeat (in FLII) interacting protein 2"; transcript_biotype "mRNA"; exon_number "23";
CM025013.1	Genbank	exon	4884137	4884642	.	+	.	gene_id "G4P62_002603"; transcript_id "gnl|WGS:JAAVVJ|G4P62_T004164"; gene "lrrfip2"; locus_tag "G4P62_002603"; note "transcript variant X5"; orig_protein_id "gnl|WGS:JAAVVJ|G4P62_P004164"; orig_transcript_id "gnl|WGS:JAAVVJ|G4P62_T004164"; product "leucine rich repeat (in FLII) interacting protein 2"; transcript_biotype "mRNA"; exon_number "24";
CM025013.1	Genbank	CDS	4846168	4846257	.	+	0	gene_id "G4P62_002603"; transcript_id "gnl|WGS:JAAVVJ|G4P62_T004164"; gbkey "CDS"; gene "lrrfip2"; locus_tag "G4P62_002603"; orig_transcript_id "gnl|WGS:JAAVVJ|G4P62_T004164"; product "transcript variant X5"; protein_id "KAF7219612.1"; exon_number "2";
CM025013.1	Genbank	CDS	4851556	4851642	.	+	0	gene_id "G4P62_002603"; transcript_id "gnl|WGS:JAAVVJ|G4P62_T004164"; gbkey "CDS"; gene "lrrfip2"; locus_tag "G4P62_002603"; orig_transcript_id "gnl|WGS:JAAVVJ|G4P62_T004164"; product "transcript variant X5"; protein_id "KAF7219612.1"; exon_number "3";
CM025013.1	Genbank	CDS	4851901	4851960	.	+	0	gene_id "G4P62_002603"; transcript_id "gnl|WGS:JAAVVJ|G4P62_T004164"; gbkey "CDS"; gene "lrrfip2"; locus_tag "G4P62_002603"; orig_transcript_id "gnl|WGS:JAAVVJ|G4P62_T004164"; product "transcript variant X5"; protein_id "KAF7219612.1"; exon_number "4";
CM025013.1	Genbank	CDS	4852478	4852537	.	+	0	gene_id "G4P62_002603"; transcript_id "gnl|WGS:JAAVVJ|G4P62_T004164"; gbkey "CDS"; gene "lrrfip2"; locus_tag "G4P62_002603"; orig_transcript_id "gnl|WGS:JAAVVJ|G4P62_T004164"; product "transcript variant X5"; protein_id "KAF7219612.1"; exon_number "5";
CM025013.1	Genbank	CDS	4852671	4852709	.	+	0	gene_id "G4P62_002603"; transcript_id "gnl|WGS:JAAVVJ|G4P62_T004164"; gbkey "CDS"; gene "lrrfip2"; locus_tag "G4P62_002603"; orig_transcript_id "gnl|WGS:JAAVVJ|G4P62_T004164"; product "transcript variant X5"; protein_id "KAF7219612.1"; exon_number "6";
CM025013.1	Genbank	CDS	4852823	4852894	.	+	0	gene_id "G4P62_002603"; transcript_id "gnl|WGS:JAAVVJ|G4P62_T004164"; gbkey "CDS"; gene "lrrfip2"; locus_tag "G4P62_002603"; orig_transcript_id "gnl|WGS:JAAVVJ|G4P62_T004164"; product "transcript variant X5"; protein_id "KAF7219612.1"; exon_number "7";
CM025013.1	Genbank	CDS	4855679	4855723	.	+	0	gene_id "G4P62_002603"; transcript_id "gnl|WGS:JAAVVJ|G4P62_T004164"; gbkey "CDS"; gene "lrrfip2"; locus_tag "G4P62_002603"; orig_transcript_id "gnl|WGS:JAAVVJ|G4P62_T004164"; product "transcript variant X5"; protein_id "KAF7219612.1"; exon_number "8";
CM025013.1	Genbank	CDS	4855827	4855886	.	+	0	gene_id "G4P62_002603"; transcript_id "gnl|WGS:JAAVVJ|G4P62_T004164"; gbkey "CDS"; gene "lrrfip2"; locus_tag "G4P62_002603"; orig_transcript_id "gnl|WGS:JAAVVJ|G4P62_T004164"; product "transcript variant X5"; protein_id "KAF7219612.1"; exon_number "9";
CM025013.1	Genbank	CDS	4856098	4856196	.	+	0	gene_id "G4P62_002603"; transcript_id "gnl|WGS:JAAVVJ|G4P62_T004164"; gbkey "CDS"; gene "lrrfip2"; locus_tag "G4P62_002603"; orig_transcript_id "gnl|WGS:JAAVVJ|G4P62_T004164"; product "transcript variant X5"; protein_id "KAF7219612.1"; exon_number "10";
CM025013.1	Genbank	CDS	4859865	4859930	.	+	0	gene_id "G4P62_002603"; transcript_id "gnl|WGS:JAAVVJ|G4P62_T004164"; gbkey "CDS"; gene "lrrfip2"; locus_tag "G4P62_002603"; orig_transcript_id "gnl|WGS:JAAVVJ|G4P62_T004164"; product "transcript variant X5"; protein_id "KAF7219612.1"; exon_number "11";
CM025013.1	Genbank	CDS	4860074	4860127	.	+	0	gene_id "G4P62_002603"; transcript_id "gnl|WGS:JAAVVJ|G4P62_T004164"; gbkey "CDS"; gene "lrrfip2"; locus_tag "G4P62_002603"; orig_transcript_id "gnl|WGS:JAAVVJ|G4P62_T004164"; product "transcript variant X5"; protein_id "KAF7219612.1"; exon_number "12";
CM025013.1	Genbank	CDS	4860237	4860293	.	+	0	gene_id "G4P62_002603"; transcript_id "gnl|WGS:JAAVVJ|G4P62_T004164"; gbkey "CDS"; gene "lrrfip2"; locus_tag "G4P62_002603"; orig_transcript_id "gnl|WGS:JAAVVJ|G4P62_T004164"; product "transcript variant X5"; protein_id "KAF7219612.1"; exon_number "13";
CM025013.1	Genbank	CDS	4860604	4860678	.	+	0	gene_id "G4P62_002603"; transcript_id "gnl|WGS:JAAVVJ|G4P62_T004164"; gbkey "CDS"; gene "lrrfip2"; locus_tag "G4P62_002603"; orig_transcript_id "gnl|WGS:JAAVVJ|G4P62_T004164"; product "transcript variant X5"; protein_id "KAF7219612.1"; exon_number "14";
CM025013.1	Genbank	CDS	4860825	4860938	.	+	0	gene_id "G4P62_002603"; transcript_id "gnl|WGS:JAAVVJ|G4P62_T004164"; gbkey "CDS"; gene "lrrfip2"; locus_tag "G4P62_002603"; orig_transcript_id "gnl|WGS:JAAVVJ|G4P62_T004164"; product "transcript variant X5"; protein_id "KAF7219612.1"; exon_number "15";
CM025013.1	Genbank	CDS	4861354	4861395	.	+	0	gene_id "G4P62_002603"; transcript_id "gnl|WGS:JAAVVJ|G4P62_T004164"; gbkey "CDS"; gene "lrrfip2"; locus_tag "G4P62_002603"; orig_transcript_id "gnl|WGS:JAAVVJ|G4P62_T004164"; product "transcript variant X5"; protein_id "KAF7219612.1"; exon_number "16";
CM025013.1	Genbank	CDS	4863955	4864086	.	+	0	gene_id "G4P62_002603"; transcript_id "gnl|WGS:JAAVVJ|G4P62_T004164"; gbkey "CDS"; gene "lrrfip2"; locus_tag "G4P62_002603"; orig_transcript_id "gnl|WGS:JAAVVJ|G4P62_T004164"; product "transcript variant X5"; protein_id "KAF7219612.1"; exon_number "17";
CM025013.1	Genbank	CDS	4867394	4867564	.	+	0	gene_id "G4P62_002603"; transcript_id "gnl|WGS:JAAVVJ|G4P62_T004164"; gbkey "CDS"; gene "lrrfip2"; locus_tag "G4P62_002603"; orig_transcript_id "gnl|WGS:JAAVVJ|G4P62_T004164"; product "transcript variant X5"; protein_id "KAF7219612.1"; exon_number "18";
CM025013.1	Genbank	CDS	4867642	4867734	.	+	0	gene_id "G4P62_002603"; transcript_id "gnl|WGS:JAAVVJ|G4P62_T004164"; gbkey "CDS"; gene "lrrfip2"; locus_tag "G4P62_002603"; orig_transcript_id "gnl|WGS:JAAVVJ|G4P62_T004164"; product "transcript variant X5"; protein_id "KAF7219612.1"; exon_number "19";
CM025013.1	Genbank	CDS	4877568	4877700	.	+	0	gene_id "G4P62_002603"; transcript_id "gnl|WGS:JAAVVJ|G4P62_T004164"; gbkey "CDS"; gene "lrrfip2"; locus_tag "G4P62_002603"; orig_transcript_id "gnl|WGS:JAAVVJ|G4P62_T004164"; product "transcript variant X5"; protein_id "KAF7219612.1"; exon_number "20";
CM025013.1	Genbank	CDS	4883535	4883705	.	+	2	gene_id "G4P62_002603"; transcript_id "gnl|WGS:JAAVVJ|G4P62_T004164"; gbkey "CDS"; gene "lrrfip2"; locus_tag "G4P62_002603"; orig_transcript_id "gnl|WGS:JAAVVJ|G4P62_T004164"; product "transcript variant X5"; protein_id "KAF7219612.1"; exon_number "21";
CM025013.1	Genbank	CDS	4883798	4883877	.	+	2	gene_id "G4P62_002603"; transcript_id "gnl|WGS:JAAVVJ|G4P62_T004164"; gbkey "CDS"; gene "lrrfip2"; locus_tag "G4P62_002603"; orig_transcript_id "gnl|WGS:JAAVVJ|G4P62_T004164"; product "transcript variant X5"; protein_id "KAF7219612.1"; exon_number "22";
CM025013.1	Genbank	CDS	4883952	4884056	.	+	0	gene_id "G4P62_002603"; transcript_id "gnl|WGS:JAAVVJ|G4P62_T004164"; gbkey "CDS"; gene "lrrfip2"; locus_tag "G4P62_002603"; orig_transcript_id "gnl|WGS:JAAVVJ|G4P62_T004164"; product "transcript variant X5"; protein_id "KAF7219612.1"; exon_number "23";
CM025013.1	Genbank	CDS	4884137	4884244	.	+	0	gene_id "G4P62_002603"; transcript_id "gnl|WGS:JAAVVJ|G4P62_T004164"; gbkey "CDS"; gene "lrrfip2"; locus_tag "G4P62_002603"; orig_transcript_id "gnl|WGS:JAAVVJ|G4P62_T004164"; product "transcript variant X5"; protein_id "KAF7219612.1"; exon_number "24";
CM025013.1	Genbank	start_codon	4846168	4846170	.	+	0	gene_id "G4P62_002603"; transcript_id "gnl|WGS:JAAVVJ|G4P62_T004164"; gbkey "CDS"; gene "lrrfip2"; locus_tag "G4P62_002603"; orig_transcript_id "gnl|WGS:JAAVVJ|G4P62_T004164"; product "transcript variant X5"; protein_id "KAF7219612.1"; exon_number "2";
CM025013.1	Genbank	stop_codon	4884245	4884247	.	+	0	gene_id "G4P62_002603"; transcript_id "gnl|WGS:JAAVVJ|G4P62_T004164"; gbkey "CDS"; gene "lrrfip2"; locus_tag "G4P62_002603"; orig_transcript_id "gnl|WGS:JAAVVJ|G4P62_T004164"; product "transcript variant X5"; protein_id "KAF7219612.1"; exon_number "24";
CM025013.1	Genbank	transcript	4844802	4884642	.	+	.	gene_id "G4P62_002603"; transcript_id "gnl|WGS:JAAVVJ|G4P62_T004168"; gbkey "mRNA"; gene "lrrfip2"; locus_tag "G4P62_002603"; note "transcript variant X6"; orig_protein_id "gnl|WGS:JAAVVJ|G4P62_P004168"; orig_transcript_id "gnl|WGS:JAAVVJ|G4P62_T004168"; product "leucine rich repeat (in FLII) interacting protein 2"; transcript_biotype "mRNA";
CM025013.1	Genbank	exon	4844802	4845001	.	+	.	gene_id "G4P62_002603"; transcript_id "gnl|WGS:JAAVVJ|G4P62_T004168"; gene "lrrfip2"; locus_tag "G4P62_002603"; note "transcript variant X6"; orig_protein_id "gnl|WGS:JAAVVJ|G4P62_P004168"; orig_transcript_id "gnl|WGS:JAAVVJ|G4P62_T004168"; product "leucine rich repeat (in FLII) interacting protein 2"; transcript_biotype "mRNA"; exon_number "1";
CM025013.1	Genbank	exon	4846128	4846257	.	+	.	gene_id "G4P62_002603"; transcript_id "gnl|WGS:JAAVVJ|G4P62_T004168"; gene "lrrfip2"; locus_tag "G4P62_002603"; note "transcript variant X6"; orig_protein_id "gnl|WGS:JAAVVJ|G4P62_P004168"; orig_transcript_id "gnl|WGS:JAAVVJ|G4P62_T004168"; product "leucine rich repeat (in FLII) interacting protein 2"; transcript_biotype "mRNA"; exon_number "2";
CM025013.1	Genbank	exon	4851556	4851642	.	+	.	gene_id "G4P62_002603"; transcript_id "gnl|WGS:JAAVVJ|G4P62_T004168"; gene "lrrfip2"; locus_tag "G4P62_002603"; note "transcript variant X6"; orig_protein_id "gnl|WGS:JAAVVJ|G4P62_P004168"; orig_transcript_id "gnl|WGS:JAAVVJ|G4P62_T004168"; product "leucine rich repeat (in FLII) interacting protein 2"; transcript_biotype "mRNA"; exon_number "3";
CM025013.1	Genbank	exon	4861354	4861395	.	+	.	gene_id "G4P62_002603"; transcript_id "gnl|WGS:JAAVVJ|G4P62_T004168"; gene "lrrfip2"; locus_tag "G4P62_002603"; note "transcript variant X6"; orig_protein_id "gnl|WGS:JAAVVJ|G4P62_P004168"; orig_transcript_id "gnl|WGS:JAAVVJ|G4P62_T004168"; product "leucine rich repeat (in FLII) interacting protein 2"; transcript_biotype "mRNA"; exon_number "4";
CM025013.1	Genbank	exon	4863955	4864086	.	+	.	gene_id "G4P62_002603"; transcript_id "gnl|WGS:JAAVVJ|G4P62_T004168"; gene "lrrfip2"; locus_tag "G4P62_002603"; note "transcript variant X6"; orig_protein_id "gnl|WGS:JAAVVJ|G4P62_P004168"; orig_transcript_id "gnl|WGS:JAAVVJ|G4P62_T004168"; product "leucine rich repeat (in FLII) interacting protein 2"; transcript_biotype "mRNA"; exon_number "5";
CM025013.1	Genbank	exon	4864417	4864488	.	+	.	gene_id "G4P62_002603"; transcript_id "gnl|WGS:JAAVVJ|G4P62_T004168"; gene "lrrfip2"; locus_tag "G4P62_002603"; note "transcript variant X6"; orig_protein_id "gnl|WGS:JAAVVJ|G4P62_P004168"; orig_transcript_id "gnl|WGS:JAAVVJ|G4P62_T004168"; product "leucine rich repeat (in FLII) interacting protein 2"; transcript_biotype "mRNA"; exon_number "6";
CM025013.1	Genbank	exon	4867394	4867564	.	+	.	gene_id "G4P62_002603"; transcript_id "gnl|WGS:JAAVVJ|G4P62_T004168"; gene "lrrfip2"; locus_tag "G4P62_002603"; note "transcript variant X6"; orig_protein_id "gnl|WGS:JAAVVJ|G4P62_P004168"; orig_transcript_id "gnl|WGS:JAAVVJ|G4P62_T004168"; product "leucine rich repeat (in FLII) interacting protein 2"; transcript_biotype "mRNA"; exon_number "7";
CM025013.1	Genbank	exon	4867642	4867734	.	+	.	gene_id "G4P62_002603"; transcript_id "gnl|WGS:JAAVVJ|G4P62_T004168"; gene "lrrfip2"; locus_tag "G4P62_002603"; note "transcript variant X6"; orig_protein_id "gnl|WGS:JAAVVJ|G4P62_P004168"; orig_transcript_id "gnl|WGS:JAAVVJ|G4P62_T004168"; product "leucine rich repeat (in FLII) interacting protein 2"; transcript_biotype "mRNA"; exon_number "8";
CM025013.1	Genbank	exon	4877568	4877700	.	+	.	gene_id "G4P62_002603"; transcript_id "gnl|WGS:JAAVVJ|G4P62_T004168"; gene "lrrfip2"; locus_tag "G4P62_002603"; note "transcript variant X6"; orig_protein_id "gnl|WGS:JAAVVJ|G4P62_P004168"; orig_transcript_id "gnl|WGS:JAAVVJ|G4P62_T004168"; product "leucine rich repeat (in FLII) interacting protein 2"; transcript_biotype "mRNA"; exon_number "9";
CM025013.1	Genbank	exon	4883535	4883705	.	+	.	gene_id "G4P62_002603"; transcript_id "gnl|WGS:JAAVVJ|G4P62_T004168"; gene "lrrfip2"; locus_tag "G4P62_002603"; note "transcript variant X6"; orig_protein_id "gnl|WGS:JAAVVJ|G4P62_P004168"; orig_transcript_id "gnl|WGS:JAAVVJ|G4P62_T004168"; product "leucine rich repeat (in FLII) interacting protein 2"; transcript_biotype "mRNA"; exon_number "10";
CM025013.1	Genbank	exon	4883798	4883877	.	+	.	gene_id "G4P62_002603"; transcript_id "gnl|WGS:JAAVVJ|G4P62_T004168"; gene "lrrfip2"; locus_tag "G4P62_002603"; note "transcript variant X6"; orig_protein_id "gnl|WGS:JAAVVJ|G4P62_P004168"; orig_transcript_id "gnl|WGS:JAAVVJ|G4P62_T004168"; product "leucine rich repeat (in FLII) interacting protein 2"; transcript_biotype "mRNA"; exon_number "11";
CM025013.1	Genbank	exon	4883952	4884056	.	+	.	gene_id "G4P62_002603"; transcript_id "gnl|WGS:JAAVVJ|G4P62_T004168"; gene "lrrfip2"; locus_tag "G4P62_002603"; note "transcript variant X6"; orig_protein_id "gnl|WGS:JAAVVJ|G4P62_P004168"; orig_transcript_id "gnl|WGS:JAAVVJ|G4P62_T004168"; product "leucine rich repeat (in FLII) interacting protein 2"; transcript_biotype "mRNA"; exon_number "12";
CM025013.1	Genbank	exon	4884137	4884642	.	+	.	gene_id "G4P62_002603"; transcript_id "gnl|WGS:JAAVVJ|G4P62_T004168"; gene "lrrfip2"; locus_tag "G4P62_002603"; note "transcript variant X6"; orig_protein_id "gnl|WGS:JAAVVJ|G4P62_P004168"; orig_transcript_id "gnl|WGS:JAAVVJ|G4P62_T004168"; product "leucine rich repeat (in FLII) interacting protein 2"; transcript_biotype "mRNA"; exon_number "13";
CM025013.1	Genbank	CDS	4846168	4846257	.	+	0	gene_id "G4P62_002603"; transcript_id "gnl|WGS:JAAVVJ|G4P62_T004168"; gbkey "CDS"; gene "lrrfip2"; locus_tag "G4P62_002603"; orig_transcript_id "gnl|WGS:JAAVVJ|G4P62_T004168"; product "transcript variant X6"; protein_id "KAF7219616.1"; exon_number "2";
CM025013.1	Genbank	CDS	4851556	4851642	.	+	0	gene_id "G4P62_002603"; transcript_id "gnl|WGS:JAAVVJ|G4P62_T004168"; gbkey "CDS"; gene "lrrfip2"; locus_tag "G4P62_002603"; orig_transcript_id "gnl|WGS:JAAVVJ|G4P62_T004168"; product "transcript variant X6"; protein_id "KAF7219616.1"; exon_number "3";
CM025013.1	Genbank	CDS	4861354	4861395	.	+	0	gene_id "G4P62_002603"; transcript_id "gnl|WGS:JAAVVJ|G4P62_T004168"; gbkey "CDS"; gene "lrrfip2"; locus_tag "G4P62_002603"; orig_transcript_id "gnl|WGS:JAAVVJ|G4P62_T004168"; product "transcript variant X6"; protein_id "KAF7219616.1"; exon_number "4";
CM025013.1	Genbank	CDS	4863955	4864086	.	+	0	gene_id "G4P62_002603"; transcript_id "gnl|WGS:JAAVVJ|G4P62_T004168"; gbkey "CDS"; gene "lrrfip2"; locus_tag "G4P62_002603"; orig_transcript_id "gnl|WGS:JAAVVJ|G4P62_T004168"; product "transcript variant X6"; protein_id "KAF7219616.1"; exon_number "5";
CM025013.1	Genbank	CDS	4864417	4864488	.	+	0	gene_id "G4P62_002603"; transcript_id "gnl|WGS:JAAVVJ|G4P62_T004168"; gbkey "CDS"; gene "lrrfip2"; locus_tag "G4P62_002603"; orig_transcript_id "gnl|WGS:JAAVVJ|G4P62_T004168"; product "transcript variant X6"; protein_id "KAF7219616.1"; exon_number "6";
CM025013.1	Genbank	CDS	4867394	4867564	.	+	0	gene_id "G4P62_002603"; transcript_id "gnl|WGS:JAAVVJ|G4P62_T004168"; gbkey "CDS"; gene "lrrfip2"; locus_tag "G4P62_002603"; orig_transcript_id "gnl|WGS:JAAVVJ|G4P62_T004168"; product "transcript variant X6"; protein_id "KAF7219616.1"; exon_number "7";
CM025013.1	Genbank	CDS	4867642	4867734	.	+	0	gene_id "G4P62_002603"; transcript_id "gnl|WGS:JAAVVJ|G4P62_T004168"; gbkey "CDS"; gene "lrrfip2"; locus_tag "G4P62_002603"; orig_transcript_id "gnl|WGS:JAAVVJ|G4P62_T004168"; product "transcript variant X6"; protein_id "KAF7219616.1"; exon_number "8";
CM025013.1	Genbank	CDS	4877568	4877700	.	+	0	gene_id "G4P62_002603"; transcript_id "gnl|WGS:JAAVVJ|G4P62_T004168"; gbkey "CDS"; gene "lrrfip2"; locus_tag "G4P62_002603"; orig_transcript_id "gnl|WGS:JAAVVJ|G4P62_T004168"; product "transcript variant X6"; protein_id "KAF7219616.1"; exon_number "9";
CM025013.1	Genbank	CDS	4883535	4883705	.	+	2	gene_id "G4P62_002603"; transcript_id "gnl|WGS:JAAVVJ|G4P62_T004168"; gbkey "CDS"; gene "lrrfip2"; locus_tag "G4P62_002603"; orig_transcript_id "gnl|WGS:JAAVVJ|G4P62_T004168"; product "transcript variant X6"; protein_id "KAF7219616.1"; exon_number "10";
CM025013.1	Genbank	CDS	4883798	4883877	.	+	2	gene_id "G4P62_002603"; transcript_id "gnl|WGS:JAAVVJ|G4P62_T004168"; gbkey "CDS"; gene "lrrfip2"; locus_tag "G4P62_002603"; orig_transcript_id "gnl|WGS:JAAVVJ|G4P62_T004168"; product "transcript variant X6"; protein_id "KAF7219616.1"; exon_number "11";
CM025013.1	Genbank	CDS	4883952	4884056	.	+	0	gene_id "G4P62_002603"; transcript_id "gnl|WGS:JAAVVJ|G4P62_T004168"; gbkey "CDS"; gene "lrrfip2"; locus_tag "G4P62_002603"; orig_transcript_id "gnl|WGS:JAAVVJ|G4P62_T004168"; product "transcript variant X6"; protein_id "KAF7219616.1"; exon_number "12";
CM025013.1	Genbank	CDS	4884137	4884244	.	+	0	gene_id "G4P62_002603"; transcript_id "gnl|WGS:JAAVVJ|G4P62_T004168"; gbkey "CDS"; gene "lrrfip2"; locus_tag "G4P62_002603"; orig_transcript_id "gnl|WGS:JAAVVJ|G4P62_T004168"; product "transcript variant X6"; protein_id "KAF7219616.1"; exon_number "13";
CM025013.1	Genbank	start_codon	4846168	4846170	.	+	0	gene_id "G4P62_002603"; transcript_id "gnl|WGS:JAAVVJ|G4P62_T004168"; gbkey "CDS"; gene "lrrfip2"; locus_tag "G4P62_002603"; orig_transcript_id "gnl|WGS:JAAVVJ|G4P62_T004168"; product "transcript variant X6"; protein_id "KAF7219616.1"; exon_number "2";
CM025013.1	Genbank	stop_codon	4884245	4884247	.	+	0	gene_id "G4P62_002603"; transcript_id "gnl|WGS:JAAVVJ|G4P62_T004168"; gbkey "CDS"; gene "lrrfip2"; locus_tag "G4P62_002603"; orig_transcript_id "gnl|WGS:JAAVVJ|G4P62_T004168"; product "transcript variant X6"; protein_id "KAF7219616.1"; exon_number "13";
CM025013.1	Genbank	transcript	4844803	4884642	.	+	.	gene_id "G4P62_002603"; transcript_id "gnl|WGS:JAAVVJ|G4P62_T004169"; gbkey "mRNA"; gene "lrrfip2"; locus_tag "G4P62_002603"; note "transcript variant X7"; orig_protein_id "gnl|WGS:JAAVVJ|G4P62_P004169"; orig_transcript_id "gnl|WGS:JAAVVJ|G4P62_T004169"; product "leucine rich repeat (in FLII) interacting protein 2"; transcript_biotype "mRNA";
CM025013.1	Genbank	exon	4844803	4845001	.	+	.	gene_id "G4P62_002603"; transcript_id "gnl|WGS:JAAVVJ|G4P62_T004169"; gene "lrrfip2"; locus_tag "G4P62_002603"; note "transcript variant X7"; orig_protein_id "gnl|WGS:JAAVVJ|G4P62_P004169"; orig_transcript_id "gnl|WGS:JAAVVJ|G4P62_T004169"; product "leucine rich repeat (in FLII) interacting protein 2"; transcript_biotype "mRNA"; exon_number "1";
CM025013.1	Genbank	exon	4846128	4846257	.	+	.	gene_id "G4P62_002603"; transcript_id "gnl|WGS:JAAVVJ|G4P62_T004169"; gene "lrrfip2"; locus_tag "G4P62_002603"; note "transcript variant X7"; orig_protein_id "gnl|WGS:JAAVVJ|G4P62_P004169"; orig_transcript_id "gnl|WGS:JAAVVJ|G4P62_T004169"; product "leucine rich repeat (in FLII) interacting protein 2"; transcript_biotype "mRNA"; exon_number "2";
CM025013.1	Genbank	exon	4851556	4851642	.	+	.	gene_id "G4P62_002603"; transcript_id "gnl|WGS:JAAVVJ|G4P62_T004169"; gene "lrrfip2"; locus_tag "G4P62_002603"; note "transcript variant X7"; orig_protein_id "gnl|WGS:JAAVVJ|G4P62_P004169"; orig_transcript_id "gnl|WGS:JAAVVJ|G4P62_T004169"; product "leucine rich repeat (in FLII) interacting protein 2"; transcript_biotype "mRNA"; exon_number "3";
CM025013.1	Genbank	exon	4861354	4861395	.	+	.	gene_id "G4P62_002603"; transcript_id "gnl|WGS:JAAVVJ|G4P62_T004169"; gene "lrrfip2"; locus_tag "G4P62_002603"; note "transcript variant X7"; orig_protein_id "gnl|WGS:JAAVVJ|G4P62_P004169"; orig_transcript_id "gnl|WGS:JAAVVJ|G4P62_T004169"; product "leucine rich repeat (in FLII) interacting protein 2"; transcript_biotype "mRNA"; exon_number "4";
CM025013.1	Genbank	exon	4863955	4864086	.	+	.	gene_id "G4P62_002603"; transcript_id "gnl|WGS:JAAVVJ|G4P62_T004169"; gene "lrrfip2"; locus_tag "G4P62_002603"; note "transcript variant X7"; orig_protein_id "gnl|WGS:JAAVVJ|G4P62_P004169"; orig_transcript_id "gnl|WGS:JAAVVJ|G4P62_T004169"; product "leucine rich repeat (in FLII) interacting protein 2"; transcript_biotype "mRNA"; exon_number "5";
CM025013.1	Genbank	exon	4867394	4867564	.	+	.	gene_id "G4P62_002603"; transcript_id "gnl|WGS:JAAVVJ|G4P62_T004169"; gene "lrrfip2"; locus_tag "G4P62_002603"; note "transcript variant X7"; orig_protein_id "gnl|WGS:JAAVVJ|G4P62_P004169"; orig_transcript_id "gnl|WGS:JAAVVJ|G4P62_T004169"; product "leucine rich repeat (in FLII) interacting protein 2"; transcript_biotype "mRNA"; exon_number "6";
CM025013.1	Genbank	exon	4867642	4867734	.	+	.	gene_id "G4P62_002603"; transcript_id "gnl|WGS:JAAVVJ|G4P62_T004169"; gene "lrrfip2"; locus_tag "G4P62_002603"; note "transcript variant X7"; orig_protein_id "gnl|WGS:JAAVVJ|G4P62_P004169"; orig_transcript_id "gnl|WGS:JAAVVJ|G4P62_T004169"; product "leucine rich repeat (in FLII) interacting protein 2"; transcript_biotype "mRNA"; exon_number "7";
CM025013.1	Genbank	exon	4877568	4877700	.	+	.	gene_id "G4P62_002603"; transcript_id "gnl|WGS:JAAVVJ|G4P62_T004169"; gene "lrrfip2"; locus_tag "G4P62_002603"; note "transcript variant X7"; orig_protein_id "gnl|WGS:JAAVVJ|G4P62_P004169"; orig_transcript_id "gnl|WGS:JAAVVJ|G4P62_T004169"; product "leucine rich repeat (in FLII) interacting protein 2"; transcript_biotype "mRNA"; exon_number "8";
CM025013.1	Genbank	exon	4883535	4883705	.	+	.	gene_id "G4P62_002603"; transcript_id "gnl|WGS:JAAVVJ|G4P62_T004169"; gene "lrrfip2"; locus_tag "G4P62_002603"; note "transcript variant X7"; orig_protein_id "gnl|WGS:JAAVVJ|G4P62_P004169"; orig_transcript_id "gnl|WGS:JAAVVJ|G4P62_T004169"; product "leucine rich repeat (in FLII) interacting protein 2"; transcript_biotype "mRNA"; exon_number "9";
CM025013.1	Genbank	exon	4883798	4883877	.	+	.	gene_id "G4P62_002603"; transcript_id "gnl|WGS:JAAVVJ|G4P62_T004169"; gene "lrrfip2"; locus_tag "G4P62_002603"; note "transcript variant X7"; orig_protein_id "gnl|WGS:JAAVVJ|G4P62_P004169"; orig_transcript_id "gnl|WGS:JAAVVJ|G4P62_T004169"; product "leucine rich repeat (in FLII) interacting protein 2"; transcript_biotype "mRNA"; exon_number "10";
CM025013.1	Genbank	exon	4883952	4884056	.	+	.	gene_id "G4P62_002603"; transcript_id "gnl|WGS:JAAVVJ|G4P62_T004169"; gene "lrrfip2"; locus_tag "G4P62_002603"; note "transcript variant X7"; orig_protein_id "gnl|WGS:JAAVVJ|G4P62_P004169"; orig_transcript_id "gnl|WGS:JAAVVJ|G4P62_T004169"; product "leucine rich repeat (in FLII) interacting protein 2"; transcript_biotype "mRNA"; exon_number "11";
CM025013.1	Genbank	exon	4884137	4884642	.	+	.	gene_id "G4P62_002603"; transcript_id "gnl|WGS:JAAVVJ|G4P62_T004169"; gene "lrrfip2"; locus_tag "G4P62_002603"; note "transcript variant X7"; orig_protein_id "gnl|WGS:JAAVVJ|G4P62_P004169"; orig_transcript_id "gnl|WGS:JAAVVJ|G4P62_T004169"; product "leucine rich repeat (in FLII) interacting protein 2"; transcript_biotype "mRNA"; exon_number "12";
CM025013.1	Genbank	CDS	4846168	4846257	.	+	0	gene_id "G4P62_002603"; transcript_id "gnl|WGS:JAAVVJ|G4P62_T004169"; gbkey "CDS"; gene "lrrfip2"; locus_tag "G4P62_002603"; orig_transcript_id "gnl|WGS:JAAVVJ|G4P62_T004169"; product "transcript variant X7"; protein_id "KAF7219617.1"; exon_number "2";
CM025013.1	Genbank	CDS	4851556	4851642	.	+	0	gene_id "G4P62_002603"; transcript_id "gnl|WGS:JAAVVJ|G4P62_T004169"; gbkey "CDS"; gene "lrrfip2"; locus_tag "G4P62_002603"; orig_transcript_id "gnl|WGS:JAAVVJ|G4P62_T004169"; product "transcript variant X7"; protein_id "KAF7219617.1"; exon_number "3";
CM025013.1	Genbank	CDS	4861354	4861395	.	+	0	gene_id "G4P62_002603"; transcript_id "gnl|WGS:JAAVVJ|G4P62_T004169"; gbkey "CDS"; gene "lrrfip2"; locus_tag "G4P62_002603"; orig_transcript_id "gnl|WGS:JAAVVJ|G4P62_T004169"; product "transcript variant X7"; protein_id "KAF7219617.1"; exon_number "4";
CM025013.1	Genbank	CDS	4863955	4864086	.	+	0	gene_id "G4P62_002603"; transcript_id "gnl|WGS:JAAVVJ|G4P62_T004169"; gbkey "CDS"; gene "lrrfip2"; locus_tag "G4P62_002603"; orig_transcript_id "gnl|WGS:JAAVVJ|G4P62_T004169"; product "transcript variant X7"; protein_id "KAF7219617.1"; exon_number "5";
CM025013.1	Genbank	CDS	4867394	4867564	.	+	0	gene_id "G4P62_002603"; transcript_id "gnl|WGS:JAAVVJ|G4P62_T004169"; gbkey "CDS"; gene "lrrfip2"; locus_tag "G4P62_002603"; orig_transcript_id "gnl|WGS:JAAVVJ|G4P62_T004169"; product "transcript variant X7"; protein_id "KAF7219617.1"; exon_number "6";
CM025013.1	Genbank	CDS	4867642	4867734	.	+	0	gene_id "G4P62_002603"; transcript_id "gnl|WGS:JAAVVJ|G4P62_T004169"; gbkey "CDS"; gene "lrrfip2"; locus_tag "G4P62_002603"; orig_transcript_id "gnl|WGS:JAAVVJ|G4P62_T004169"; product "transcript variant X7"; protein_id "KAF7219617.1"; exon_number "7";
CM025013.1	Genbank	CDS	4877568	4877700	.	+	0	gene_id "G4P62_002603"; transcript_id "gnl|WGS:JAAVVJ|G4P62_T004169"; gbkey "CDS"; gene "lrrfip2"; locus_tag "G4P62_002603"; orig_transcript_id "gnl|WGS:JAAVVJ|G4P62_T004169"; product "transcript variant X7"; protein_id "KAF7219617.1"; exon_number "8";
CM025013.1	Genbank	CDS	4883535	4883705	.	+	2	gene_id "G4P62_002603"; transcript_id "gnl|WGS:JAAVVJ|G4P62_T004169"; gbkey "CDS"; gene "lrrfip2"; locus_tag "G4P62_002603"; orig_transcript_id "gnl|WGS:JAAVVJ|G4P62_T004169"; product "transcript variant X7"; protein_id "KAF7219617.1"; exon_number "9";
CM025013.1	Genbank	CDS	4883798	4883877	.	+	2	gene_id "G4P62_002603"; transcript_id "gnl|WGS:JAAVVJ|G4P62_T004169"; gbkey "CDS"; gene "lrrfip2"; locus_tag "G4P62_002603"; orig_transcript_id "gnl|WGS:JAAVVJ|G4P62_T004169"; product "transcript variant X7"; protein_id "KAF7219617.1"; exon_number "10";
CM025013.1	Genbank	CDS	4883952	4884056	.	+	0	gene_id "G4P62_002603"; transcript_id "gnl|WGS:JAAVVJ|G4P62_T004169"; gbkey "CDS"; gene "lrrfip2"; locus_tag "G4P62_002603"; orig_transcript_id "gnl|WGS:JAAVVJ|G4P62_T004169"; product "transcript variant X7"; protein_id "KAF7219617.1"; exon_number "11";
CM025013.1	Genbank	CDS	4884137	4884244	.	+	0	gene_id "G4P62_002603"; transcript_id "gnl|WGS:JAAVVJ|G4P62_T004169"; gbkey "CDS"; gene "lrrfip2"; locus_tag "G4P62_002603"; orig_transcript_id "gnl|WGS:JAAVVJ|G4P62_T004169"; product "transcript variant X7"; protein_id "KAF7219617.1"; exon_number "12";
CM025013.1	Genbank	start_codon	4846168	4846170	.	+	0	gene_id "G4P62_002603"; transcript_id "gnl|WGS:JAAVVJ|G4P62_T004169"; gbkey "CDS"; gene "lrrfip2"; locus_tag "G4P62_002603"; orig_transcript_id "gnl|WGS:JAAVVJ|G4P62_T004169"; product "transcript variant X7"; protein_id "KAF7219617.1"; exon_number "2";
CM025013.1	Genbank	stop_codon	4884245	4884247	.	+	0	gene_id "G4P62_002603"; transcript_id "gnl|WGS:JAAVVJ|G4P62_T004169"; gbkey "CDS"; gene "lrrfip2"; locus_tag "G4P62_002603"; orig_transcript_id "gnl|WGS:JAAVVJ|G4P62_T004169"; product "transcript variant X7"; protein_id "KAF7219617.1"; exon_number "12";
CM025013.1	Genbank	gene	4886031	4893870	.	-	.	gene_id "G4P62_002602"; transcript_id ""; description "DNA mismatch repair protein Mlh1 isoform X2"; gbkey "Gene"; gene "mlh1"; gene_biotype "protein_coding"; locus_tag "G4P62_002602";
CM025013.1	Genbank	transcript	4886031	4893870	.	-	.	gene_id "G4P62_002602"; transcript_id "gnl|WGS:JAAVVJ|G4P62_T004161"; gbkey "mRNA"; gene "mlh1"; locus_tag "G4P62_002602"; note "transcript variant X2"; orig_protein_id "gnl|WGS:JAAVVJ|G4P62_P004161"; orig_transcript_id "gnl|WGS:JAAVVJ|G4P62_T004161"; product "mutL homolog 1"; transcript_biotype "mRNA";
CM025013.1	Genbank	exon	4893602	4893870	.	-	.	gene_id "G4P62_002602"; transcript_id "gnl|WGS:JAAVVJ|G4P62_T004161"; gene "mlh1"; locus_tag "G4P62_002602"; note "transcript variant X2"; orig_protein_id "gnl|WGS:JAAVVJ|G4P62_P004161"; orig_transcript_id "gnl|WGS:JAAVVJ|G4P62_T004161"; product "mutL homolog 1"; transcript_biotype "mRNA"; exon_number "1";
CM025013.1	Genbank	exon	4893394	4893484	.	-	.	gene_id "G4P62_002602"; transcript_id "gnl|WGS:JAAVVJ|G4P62_T004161"; gene "mlh1"; locus_tag "G4P62_002602"; note "transcript variant X2"; orig_protein_id "gnl|WGS:JAAVVJ|G4P62_P004161"; orig_transcript_id "gnl|WGS:JAAVVJ|G4P62_T004161"; product "mutL homolog 1"; transcript_biotype "mRNA"; exon_number "2";
CM025013.1	Genbank	exon	4893207	4893305	.	-	.	gene_id "G4P62_002602"; transcript_id "gnl|WGS:JAAVVJ|G4P62_T004161"; gene "mlh1"; locus_tag "G4P62_002602"; note "transcript variant X2"; orig_protein_id "gnl|WGS:JAAVVJ|G4P62_P004161"; orig_transcript_id "gnl|WGS:JAAVVJ|G4P62_T004161"; product "mutL homolog 1"; transcript_biotype "mRNA"; exon_number "3";
CM025013.1	Genbank	exon	4893060	4893133	.	-	.	gene_id "G4P62_002602"; transcript_id "gnl|WGS:JAAVVJ|G4P62_T004161"; gene "mlh1"; locus_tag "G4P62_002602"; note "transcript variant X2"; orig_protein_id "gnl|WGS:JAAVVJ|G4P62_P004161"; orig_transcript_id "gnl|WGS:JAAVVJ|G4P62_T004161"; product "mutL homolog 1"; transcript_biotype "mRNA"; exon_number "4";
CM025013.1	Genbank	exon	4892907	4892979	.	-	.	gene_id "G4P62_002602"; transcript_id "gnl|WGS:JAAVVJ|G4P62_T004161"; gene "mlh1"; locus_tag "G4P62_002602"; note "transcript variant X2"; orig_protein_id "gnl|WGS:JAAVVJ|G4P62_P004161"; orig_transcript_id "gnl|WGS:JAAVVJ|G4P62_T004161"; product "mutL homolog 1"; transcript_biotype "mRNA"; exon_number "5";
CM025013.1	Genbank	exon	4891735	4891826	.	-	.	gene_id "G4P62_002602"; transcript_id "gnl|WGS:JAAVVJ|G4P62_T004161"; gene "mlh1"; locus_tag "G4P62_002602"; note "transcript variant X2"; orig_protein_id "gnl|WGS:JAAVVJ|G4P62_P004161"; orig_transcript_id "gnl|WGS:JAAVVJ|G4P62_T004161"; product "mutL homolog 1"; transcript_biotype "mRNA"; exon_number "6";
CM025013.1	Genbank	exon	4891606	4891648	.	-	.	gene_id "G4P62_002602"; transcript_id "gnl|WGS:JAAVVJ|G4P62_T004161"; gene "mlh1"; locus_tag "G4P62_002602"; note "transcript variant X2"; orig_protein_id "gnl|WGS:JAAVVJ|G4P62_P004161"; orig_transcript_id "gnl|WGS:JAAVVJ|G4P62_T004161"; product "mutL homolog 1"; transcript_biotype "mRNA"; exon_number "7";
CM025013.1	Genbank	exon	4891397	4891485	.	-	.	gene_id "G4P62_002602"; transcript_id "gnl|WGS:JAAVVJ|G4P62_T004161"; gene "mlh1"; locus_tag "G4P62_002602"; note "transcript variant X2"; orig_protein_id "gnl|WGS:JAAVVJ|G4P62_P004161"; orig_transcript_id "gnl|WGS:JAAVVJ|G4P62_T004161"; product "mutL homolog 1"; transcript_biotype "mRNA"; exon_number "8";
CM025013.1	Genbank	exon	4891203	4891315	.	-	.	gene_id "G4P62_002602"; transcript_id "gnl|WGS:JAAVVJ|G4P62_T004161"; gene "mlh1"; locus_tag "G4P62_002602"; note "transcript variant X2"; orig_protein_id "gnl|WGS:JAAVVJ|G4P62_P004161"; orig_transcript_id "gnl|WGS:JAAVVJ|G4P62_T004161"; product "mutL homolog 1"; transcript_biotype "mRNA"; exon_number "9";
CM025013.1	Genbank	exon	4891024	4891117	.	-	.	gene_id "G4P62_002602"; transcript_id "gnl|WGS:JAAVVJ|G4P62_T004161"; gene "mlh1"; locus_tag "G4P62_002602"; note "transcript variant X2"; orig_protein_id "gnl|WGS:JAAVVJ|G4P62_P004161"; orig_transcript_id "gnl|WGS:JAAVVJ|G4P62_T004161"; product "mutL homolog 1"; transcript_biotype "mRNA"; exon_number "10";
CM025013.1	Genbank	exon	4890800	4890953	.	-	.	gene_id "G4P62_002602"; transcript_id "gnl|WGS:JAAVVJ|G4P62_T004161"; gene "mlh1"; locus_tag "G4P62_002602"; note "transcript variant X2"; orig_protein_id "gnl|WGS:JAAVVJ|G4P62_P004161"; orig_transcript_id "gnl|WGS:JAAVVJ|G4P62_T004161"; product "mutL homolog 1"; transcript_biotype "mRNA"; exon_number "11";
CM025013.1	Genbank	exon	4890389	4890726	.	-	.	gene_id "G4P62_002602"; transcript_id "gnl|WGS:JAAVVJ|G4P62_T004161"; gene "mlh1"; locus_tag "G4P62_002602"; note "transcript variant X2"; orig_protein_id "gnl|WGS:JAAVVJ|G4P62_P004161"; orig_transcript_id "gnl|WGS:JAAVVJ|G4P62_T004161"; product "mutL homolog 1"; transcript_biotype "mRNA"; exon_number "12";
CM025013.1	Genbank	exon	4889532	4889671	.	-	.	gene_id "G4P62_002602"; transcript_id "gnl|WGS:JAAVVJ|G4P62_T004161"; gene "mlh1"; locus_tag "G4P62_002602"; note "transcript variant X2"; orig_protein_id "gnl|WGS:JAAVVJ|G4P62_P004161"; orig_transcript_id "gnl|WGS:JAAVVJ|G4P62_T004161"; product "mutL homolog 1"; transcript_biotype "mRNA"; exon_number "13";
CM025013.1	Genbank	exon	4888333	4888441	.	-	.	gene_id "G4P62_002602"; transcript_id "gnl|WGS:JAAVVJ|G4P62_T004161"; gene "mlh1"; locus_tag "G4P62_002602"; note "transcript variant X2"; orig_protein_id "gnl|WGS:JAAVVJ|G4P62_P004161"; orig_transcript_id "gnl|WGS:JAAVVJ|G4P62_T004161"; product "mutL homolog 1"; transcript_biotype "mRNA"; exon_number "14";
CM025013.1	Genbank	exon	4888185	4888248	.	-	.	gene_id "G4P62_002602"; transcript_id "gnl|WGS:JAAVVJ|G4P62_T004161"; gene "mlh1"; locus_tag "G4P62_002602"; note "transcript variant X2"; orig_protein_id "gnl|WGS:JAAVVJ|G4P62_P004161"; orig_transcript_id "gnl|WGS:JAAVVJ|G4P62_T004161"; product "mutL homolog 1"; transcript_biotype "mRNA"; exon_number "15";
CM025013.1	Genbank	exon	4887941	4888105	.	-	.	gene_id "G4P62_002602"; transcript_id "gnl|WGS:JAAVVJ|G4P62_T004161"; gene "mlh1"; locus_tag "G4P62_002602"; note "transcript variant X2"; orig_protein_id "gnl|WGS:JAAVVJ|G4P62_P004161"; orig_transcript_id "gnl|WGS:JAAVVJ|G4P62_T004161"; product "mutL homolog 1"; transcript_biotype "mRNA"; exon_number "16";
CM025013.1	Genbank	exon	4887086	4887171	.	-	.	gene_id "G4P62_002602"; transcript_id "gnl|WGS:JAAVVJ|G4P62_T004161"; gene "mlh1"; locus_tag "G4P62_002602"; note "transcript variant X2"; orig_protein_id "gnl|WGS:JAAVVJ|G4P62_P004161"; orig_transcript_id "gnl|WGS:JAAVVJ|G4P62_T004161"; product "mutL homolog 1"; transcript_biotype "mRNA"; exon_number "17";
CM025013.1	Genbank	exon	4886031	4886120	.	-	.	gene_id "G4P62_002602"; transcript_id "gnl|WGS:JAAVVJ|G4P62_T004161"; gene "mlh1"; locus_tag "G4P62_002602"; note "transcript variant X2"; orig_protein_id "gnl|WGS:JAAVVJ|G4P62_P004161"; orig_transcript_id "gnl|WGS:JAAVVJ|G4P62_T004161"; product "mutL homolog 1"; transcript_biotype "mRNA"; exon_number "18";
CM025013.1	Genbank	CDS	4893602	4893708	.	-	0	gene_id "G4P62_002602"; transcript_id "gnl|WGS:JAAVVJ|G4P62_T004161"; gbkey "CDS"; gene "mlh1"; locus_tag "G4P62_002602"; orig_transcript_id "gnl|WGS:JAAVVJ|G4P62_T004161"; product "transcript variant X2"; protein_id "KAF7219609.1"; exon_number "1";
CM025013.1	Genbank	CDS	4893394	4893484	.	-	1	gene_id "G4P62_002602"; transcript_id "gnl|WGS:JAAVVJ|G4P62_T004161"; gbkey "CDS"; gene "mlh1"; locus_tag "G4P62_002602"; orig_transcript_id "gnl|WGS:JAAVVJ|G4P62_T004161"; product "transcript variant X2"; protein_id "KAF7219609.1"; exon_number "2";
CM025013.1	Genbank	CDS	4893207	4893305	.	-	0	gene_id "G4P62_002602"; transcript_id "gnl|WGS:JAAVVJ|G4P62_T004161"; gbkey "CDS"; gene "mlh1"; locus_tag "G4P62_002602"; orig_transcript_id "gnl|WGS:JAAVVJ|G4P62_T004161"; product "transcript variant X2"; protein_id "KAF7219609.1"; exon_number "3";
CM025013.1	Genbank	CDS	4893060	4893133	.	-	0	gene_id "G4P62_002602"; transcript_id "gnl|WGS:JAAVVJ|G4P62_T004161"; gbkey "CDS"; gene "mlh1"; locus_tag "G4P62_002602"; orig_transcript_id "gnl|WGS:JAAVVJ|G4P62_T004161"; product "transcript variant X2"; protein_id "KAF7219609.1"; exon_number "4";
CM025013.1	Genbank	CDS	4892907	4892979	.	-	1	gene_id "G4P62_002602"; transcript_id "gnl|WGS:JAAVVJ|G4P62_T004161"; gbkey "CDS"; gene "mlh1"; locus_tag "G4P62_002602"; orig_transcript_id "gnl|WGS:JAAVVJ|G4P62_T004161"; product "transcript variant X2"; protein_id "KAF7219609.1"; exon_number "5";
CM025013.1	Genbank	CDS	4891735	4891826	.	-	0	gene_id "G4P62_002602"; transcript_id "gnl|WGS:JAAVVJ|G4P62_T004161"; gbkey "CDS"; gene "mlh1"; locus_tag "G4P62_002602"; orig_transcript_id "gnl|WGS:JAAVVJ|G4P62_T004161"; product "transcript variant X2"; protein_id "KAF7219609.1"; exon_number "6";
CM025013.1	Genbank	CDS	4891606	4891648	.	-	1	gene_id "G4P62_002602"; transcript_id "gnl|WGS:JAAVVJ|G4P62_T004161"; gbkey "CDS"; gene "mlh1"; locus_tag "G4P62_002602"; orig_transcript_id "gnl|WGS:JAAVVJ|G4P62_T004161"; product "transcript variant X2"; protein_id "KAF7219609.1"; exon_number "7";
CM025013.1	Genbank	CDS	4891397	4891485	.	-	0	gene_id "G4P62_002602"; transcript_id "gnl|WGS:JAAVVJ|G4P62_T004161"; gbkey "CDS"; gene "mlh1"; locus_tag "G4P62_002602"; orig_transcript_id "gnl|WGS:JAAVVJ|G4P62_T004161"; product "transcript variant X2"; protein_id "KAF7219609.1"; exon_number "8";
CM025013.1	Genbank	CDS	4891203	4891315	.	-	1	gene_id "G4P62_002602"; transcript_id "gnl|WGS:JAAVVJ|G4P62_T004161"; gbkey "CDS"; gene "mlh1"; locus_tag "G4P62_002602"; orig_transcript_id "gnl|WGS:JAAVVJ|G4P62_T004161"; product "transcript variant X2"; protein_id "KAF7219609.1"; exon_number "9";
CM025013.1	Genbank	CDS	4891024	4891117	.	-	2	gene_id "G4P62_002602"; transcript_id "gnl|WGS:JAAVVJ|G4P62_T004161"; gbkey "CDS"; gene "mlh1"; locus_tag "G4P62_002602"; orig_transcript_id "gnl|WGS:JAAVVJ|G4P62_T004161"; product "transcript variant X2"; protein_id "KAF7219609.1"; exon_number "10";
CM025013.1	Genbank	CDS	4890800	4890953	.	-	1	gene_id "G4P62_002602"; transcript_id "gnl|WGS:JAAVVJ|G4P62_T004161"; gbkey "CDS"; gene "mlh1"; locus_tag "G4P62_002602"; orig_transcript_id "gnl|WGS:JAAVVJ|G4P62_T004161"; product "transcript variant X2"; protein_id "KAF7219609.1"; exon_number "11";
CM025013.1	Genbank	CDS	4890389	4890726	.	-	0	gene_id "G4P62_002602"; transcript_id "gnl|WGS:JAAVVJ|G4P62_T004161"; gbkey "CDS"; gene "mlh1"; locus_tag "G4P62_002602"; orig_transcript_id "gnl|WGS:JAAVVJ|G4P62_T004161"; product "transcript variant X2"; protein_id "KAF7219609.1"; exon_number "12";
CM025013.1	Genbank	CDS	4889532	4889671	.	-	1	gene_id "G4P62_002602"; transcript_id "gnl|WGS:JAAVVJ|G4P62_T004161"; gbkey "CDS"; gene "mlh1"; locus_tag "G4P62_002602"; orig_transcript_id "gnl|WGS:JAAVVJ|G4P62_T004161"; product "transcript variant X2"; protein_id "KAF7219609.1"; exon_number "13";
CM025013.1	Genbank	CDS	4888333	4888441	.	-	2	gene_id "G4P62_002602"; transcript_id "gnl|WGS:JAAVVJ|G4P62_T004161"; gbkey "CDS"; gene "mlh1"; locus_tag "G4P62_002602"; orig_transcript_id "gnl|WGS:JAAVVJ|G4P62_T004161"; product "transcript variant X2"; protein_id "KAF7219609.1"; exon_number "14";
CM025013.1	Genbank	CDS	4888185	4888248	.	-	1	gene_id "G4P62_002602"; transcript_id "gnl|WGS:JAAVVJ|G4P62_T004161"; gbkey "CDS"; gene "mlh1"; locus_tag "G4P62_002602"; orig_transcript_id "gnl|WGS:JAAVVJ|G4P62_T004161"; product "transcript variant X2"; protein_id "KAF7219609.1"; exon_number "15";
CM025013.1	Genbank	CDS	4887941	4888105	.	-	0	gene_id "G4P62_002602"; transcript_id "gnl|WGS:JAAVVJ|G4P62_T004161"; gbkey "CDS"; gene "mlh1"; locus_tag "G4P62_002602"; orig_transcript_id "gnl|WGS:JAAVVJ|G4P62_T004161"; product "transcript variant X2"; protein_id "KAF7219609.1"; exon_number "16";
CM025013.1	Genbank	CDS	4887086	4887171	.	-	0	gene_id "G4P62_002602"; transcript_id "gnl|WGS:JAAVVJ|G4P62_T004161"; gbkey "CDS"; gene "mlh1"; locus_tag "G4P62_002602"; orig_transcript_id "gnl|WGS:JAAVVJ|G4P62_T004161"; product "transcript variant X2"; protein_id "KAF7219609.1"; exon_number "17";
CM025013.1	Genbank	CDS	4886111	4886120	.	-	1	gene_id "G4P62_002602"; transcript_id "gnl|WGS:JAAVVJ|G4P62_T004161"; gbkey "CDS"; gene "mlh1"; locus_tag "G4P62_002602"; orig_transcript_id "gnl|WGS:JAAVVJ|G4P62_T004161"; product "transcript variant X2"; protein_id "KAF7219609.1"; exon_number "18";
CM025013.1	Genbank	start_codon	4893706	4893708	.	-	0	gene_id "G4P62_002602"; transcript_id "gnl|WGS:JAAVVJ|G4P62_T004161"; gbkey "CDS"; gene "mlh1"; locus_tag "G4P62_002602"; orig_transcript_id "gnl|WGS:JAAVVJ|G4P62_T004161"; product "transcript variant X2"; protein_id "KAF7219609.1"; exon_number "1";
CM025013.1	Genbank	stop_codon	4886108	4886110	.	-	0	gene_id "G4P62_002602"; transcript_id "gnl|WGS:JAAVVJ|G4P62_T004161"; gbkey "CDS"; gene "mlh1"; locus_tag "G4P62_002602"; orig_transcript_id "gnl|WGS:JAAVVJ|G4P62_T004161"; product "transcript variant X2"; protein_id "KAF7219609.1"; exon_number "18";
CM025013.1	Genbank	transcript	4887544	4893870	.	-	.	gene_id "G4P62_002602"; transcript_id "gnl|WGS:JAAVVJ|G4P62_T004162"; gbkey "mRNA"; gene "mlh1"; locus_tag "G4P62_002602"; note "transcript variant X4"; orig_protein_id "gnl|WGS:JAAVVJ|G4P62_P004162"; orig_transcript_id "gnl|WGS:JAAVVJ|G4P62_T004162"; product "mutL homolog 1"; transcript_biotype "mRNA";
CM025013.1	Genbank	exon	4893602	4893870	.	-	.	gene_id "G4P62_002602"; transcript_id "gnl|WGS:JAAVVJ|G4P62_T004162"; gene "mlh1"; locus_tag "G4P62_002602"; note "transcript variant X4"; orig_protein_id "gnl|WGS:JAAVVJ|G4P62_P004162"; orig_transcript_id "gnl|WGS:JAAVVJ|G4P62_T004162"; product "mutL homolog 1"; transcript_biotype "mRNA"; exon_number "1";
CM025013.1	Genbank	exon	4893394	4893484	.	-	.	gene_id "G4P62_002602"; transcript_id "gnl|WGS:JAAVVJ|G4P62_T004162"; gene "mlh1"; locus_tag "G4P62_002602"; note "transcript variant X4"; orig_protein_id "gnl|WGS:JAAVVJ|G4P62_P004162"; orig_transcript_id "gnl|WGS:JAAVVJ|G4P62_T004162"; product "mutL homolog 1"; transcript_biotype "mRNA"; exon_number "2";
CM025013.1	Genbank	exon	4893207	4893305	.	-	.	gene_id "G4P62_002602"; transcript_id "gnl|WGS:JAAVVJ|G4P62_T004162"; gene "mlh1"; locus_tag "G4P62_002602"; note "transcript variant X4"; orig_protein_id "gnl|WGS:JAAVVJ|G4P62_P004162"; orig_transcript_id "gnl|WGS:JAAVVJ|G4P62_T004162"; product "mutL homolog 1"; transcript_biotype "mRNA"; exon_number "3";
CM025013.1	Genbank	exon	4893060	4893133	.	-	.	gene_id "G4P62_002602"; transcript_id "gnl|WGS:JAAVVJ|G4P62_T004162"; gene "mlh1"; locus_tag "G4P62_002602"; note "transcript variant X4"; orig_protein_id "gnl|WGS:JAAVVJ|G4P62_P004162"; orig_transcript_id "gnl|WGS:JAAVVJ|G4P62_T004162"; product "mutL homolog 1"; transcript_biotype "mRNA"; exon_number "4";
CM025013.1	Genbank	exon	4892907	4892979	.	-	.	gene_id "G4P62_002602"; transcript_id "gnl|WGS:JAAVVJ|G4P62_T004162"; gene "mlh1"; locus_tag "G4P62_002602"; note "transcript variant X4"; orig_protein_id "gnl|WGS:JAAVVJ|G4P62_P004162"; orig_transcript_id "gnl|WGS:JAAVVJ|G4P62_T004162"; product "mutL homolog 1"; transcript_biotype "mRNA"; exon_number "5";
CM025013.1	Genbank	exon	4891735	4891826	.	-	.	gene_id "G4P62_002602"; transcript_id "gnl|WGS:JAAVVJ|G4P62_T004162"; gene "mlh1"; locus_tag "G4P62_002602"; note "transcript variant X4"; orig_protein_id "gnl|WGS:JAAVVJ|G4P62_P004162"; orig_transcript_id "gnl|WGS:JAAVVJ|G4P62_T004162"; product "mutL homolog 1"; transcript_biotype "mRNA"; exon_number "6";
CM025013.1	Genbank	exon	4891606	4891648	.	-	.	gene_id "G4P62_002602"; transcript_id "gnl|WGS:JAAVVJ|G4P62_T004162"; gene "mlh1"; locus_tag "G4P62_002602"; note "transcript variant X4"; orig_protein_id "gnl|WGS:JAAVVJ|G4P62_P004162"; orig_transcript_id "gnl|WGS:JAAVVJ|G4P62_T004162"; product "mutL homolog 1"; transcript_biotype "mRNA"; exon_number "7";
CM025013.1	Genbank	exon	4891397	4891485	.	-	.	gene_id "G4P62_002602"; transcript_id "gnl|WGS:JAAVVJ|G4P62_T004162"; gene "mlh1"; locus_tag "G4P62_002602"; note "transcript variant X4"; orig_protein_id "gnl|WGS:JAAVVJ|G4P62_P004162"; orig_transcript_id "gnl|WGS:JAAVVJ|G4P62_T004162"; product "mutL homolog 1"; transcript_biotype "mRNA"; exon_number "8";
CM025013.1	Genbank	exon	4891203	4891315	.	-	.	gene_id "G4P62_002602"; transcript_id "gnl|WGS:JAAVVJ|G4P62_T004162"; gene "mlh1"; locus_tag "G4P62_002602"; note "transcript variant X4"; orig_protein_id "gnl|WGS:JAAVVJ|G4P62_P004162"; orig_transcript_id "gnl|WGS:JAAVVJ|G4P62_T004162"; product "mutL homolog 1"; transcript_biotype "mRNA"; exon_number "9";
CM025013.1	Genbank	exon	4891024	4891117	.	-	.	gene_id "G4P62_002602"; transcript_id "gnl|WGS:JAAVVJ|G4P62_T004162"; gene "mlh1"; locus_tag "G4P62_002602"; note "transcript variant X4"; orig_protein_id "gnl|WGS:JAAVVJ|G4P62_P004162"; orig_transcript_id "gnl|WGS:JAAVVJ|G4P62_T004162"; product "mutL homolog 1"; transcript_biotype "mRNA"; exon_number "10";
CM025013.1	Genbank	exon	4890800	4890953	.	-	.	gene_id "G4P62_002602"; transcript_id "gnl|WGS:JAAVVJ|G4P62_T004162"; gene "mlh1"; locus_tag "G4P62_002602"; note "transcript variant X4"; orig_protein_id "gnl|WGS:JAAVVJ|G4P62_P004162"; orig_transcript_id "gnl|WGS:JAAVVJ|G4P62_T004162"; product "mutL homolog 1"; transcript_biotype "mRNA"; exon_number "11";
CM025013.1	Genbank	exon	4890389	4890726	.	-	.	gene_id "G4P62_002602"; transcript_id "gnl|WGS:JAAVVJ|G4P62_T004162"; gene "mlh1"; locus_tag "G4P62_002602"; note "transcript variant X4"; orig_protein_id "gnl|WGS:JAAVVJ|G4P62_P004162"; orig_transcript_id "gnl|WGS:JAAVVJ|G4P62_T004162"; product "mutL homolog 1"; transcript_biotype "mRNA"; exon_number "12";
CM025013.1	Genbank	exon	4889532	4889671	.	-	.	gene_id "G4P62_002602"; transcript_id "gnl|WGS:JAAVVJ|G4P62_T004162"; gene "mlh1"; locus_tag "G4P62_002602"; note "transcript variant X4"; orig_protein_id "gnl|WGS:JAAVVJ|G4P62_P004162"; orig_transcript_id "gnl|WGS:JAAVVJ|G4P62_T004162"; product "mutL homolog 1"; transcript_biotype "mRNA"; exon_number "13";
CM025013.1	Genbank	exon	4888333	4888441	.	-	.	gene_id "G4P62_002602"; transcript_id "gnl|WGS:JAAVVJ|G4P62_T004162"; gene "mlh1"; locus_tag "G4P62_002602"; note "transcript variant X4"; orig_protein_id "gnl|WGS:JAAVVJ|G4P62_P004162"; orig_transcript_id "gnl|WGS:JAAVVJ|G4P62_T004162"; product "mutL homolog 1"; transcript_biotype "mRNA"; exon_number "14";
CM025013.1	Genbank	exon	4888185	4888248	.	-	.	gene_id "G4P62_002602"; transcript_id "gnl|WGS:JAAVVJ|G4P62_T004162"; gene "mlh1"; locus_tag "G4P62_002602"; note "transcript variant X4"; orig_protein_id "gnl|WGS:JAAVVJ|G4P62_P004162"; orig_transcript_id "gnl|WGS:JAAVVJ|G4P62_T004162"; product "mutL homolog 1"; transcript_biotype "mRNA"; exon_number "15";
CM025013.1	Genbank	exon	4887941	4888105	.	-	.	gene_id "G4P62_002602"; transcript_id "gnl|WGS:JAAVVJ|G4P62_T004162"; gene "mlh1"; locus_tag "G4P62_002602"; note "transcript variant X4"; orig_protein_id "gnl|WGS:JAAVVJ|G4P62_P004162"; orig_transcript_id "gnl|WGS:JAAVVJ|G4P62_T004162"; product "mutL homolog 1"; transcript_biotype "mRNA"; exon_number "16";
CM025013.1	Genbank	exon	4887544	4887669	.	-	.	gene_id "G4P62_002602"; transcript_id "gnl|WGS:JAAVVJ|G4P62_T004162"; gene "mlh1"; locus_tag "G4P62_002602"; note "transcript variant X4"; orig_protein_id "gnl|WGS:JAAVVJ|G4P62_P004162"; orig_transcript_id "gnl|WGS:JAAVVJ|G4P62_T004162"; product "mutL homolog 1"; transcript_biotype "mRNA"; exon_number "17";
CM025013.1	Genbank	CDS	4893602	4893708	.	-	0	gene_id "G4P62_002602"; transcript_id "gnl|WGS:JAAVVJ|G4P62_T004162"; gbkey "CDS"; gene "mlh1"; locus_tag "G4P62_002602"; orig_transcript_id "gnl|WGS:JAAVVJ|G4P62_T004162"; product "transcript variant X4"; protein_id "KAF7219610.1"; exon_number "1";
CM025013.1	Genbank	CDS	4893394	4893484	.	-	1	gene_id "G4P62_002602"; transcript_id "gnl|WGS:JAAVVJ|G4P62_T004162"; gbkey "CDS"; gene "mlh1"; locus_tag "G4P62_002602"; orig_transcript_id "gnl|WGS:JAAVVJ|G4P62_T004162"; product "transcript variant X4"; protein_id "KAF7219610.1"; exon_number "2";
CM025013.1	Genbank	CDS	4893207	4893305	.	-	0	gene_id "G4P62_002602"; transcript_id "gnl|WGS:JAAVVJ|G4P62_T004162"; gbkey "CDS"; gene "mlh1"; locus_tag "G4P62_002602"; orig_transcript_id "gnl|WGS:JAAVVJ|G4P62_T004162"; product "transcript variant X4"; protein_id "KAF7219610.1"; exon_number "3";
CM025013.1	Genbank	CDS	4893060	4893133	.	-	0	gene_id "G4P62_002602"; transcript_id "gnl|WGS:JAAVVJ|G4P62_T004162"; gbkey "CDS"; gene "mlh1"; locus_tag "G4P62_002602"; orig_transcript_id "gnl|WGS:JAAVVJ|G4P62_T004162"; product "transcript variant X4"; protein_id "KAF7219610.1"; exon_number "4";
CM025013.1	Genbank	CDS	4892907	4892979	.	-	1	gene_id "G4P62_002602"; transcript_id "gnl|WGS:JAAVVJ|G4P62_T004162"; gbkey "CDS"; gene "mlh1"; locus_tag "G4P62_002602"; orig_transcript_id "gnl|WGS:JAAVVJ|G4P62_T004162"; product "transcript variant X4"; protein_id "KAF7219610.1"; exon_number "5";
CM025013.1	Genbank	CDS	4891735	4891826	.	-	0	gene_id "G4P62_002602"; transcript_id "gnl|WGS:JAAVVJ|G4P62_T004162"; gbkey "CDS"; gene "mlh1"; locus_tag "G4P62_002602"; orig_transcript_id "gnl|WGS:JAAVVJ|G4P62_T004162"; product "transcript variant X4"; protein_id "KAF7219610.1"; exon_number "6";
CM025013.1	Genbank	CDS	4891606	4891648	.	-	1	gene_id "G4P62_002602"; transcript_id "gnl|WGS:JAAVVJ|G4P62_T004162"; gbkey "CDS"; gene "mlh1"; locus_tag "G4P62_002602"; orig_transcript_id "gnl|WGS:JAAVVJ|G4P62_T004162"; product "transcript variant X4"; protein_id "KAF7219610.1"; exon_number "7";
CM025013.1	Genbank	CDS	4891397	4891485	.	-	0	gene_id "G4P62_002602"; transcript_id "gnl|WGS:JAAVVJ|G4P62_T004162"; gbkey "CDS"; gene "mlh1"; locus_tag "G4P62_002602"; orig_transcript_id "gnl|WGS:JAAVVJ|G4P62_T004162"; product "transcript variant X4"; protein_id "KAF7219610.1"; exon_number "8";
CM025013.1	Genbank	CDS	4891203	4891315	.	-	1	gene_id "G4P62_002602"; transcript_id "gnl|WGS:JAAVVJ|G4P62_T004162"; gbkey "CDS"; gene "mlh1"; locus_tag "G4P62_002602"; orig_transcript_id "gnl|WGS:JAAVVJ|G4P62_T004162"; product "transcript variant X4"; protein_id "KAF7219610.1"; exon_number "9";
CM025013.1	Genbank	CDS	4891024	4891117	.	-	2	gene_id "G4P62_002602"; transcript_id "gnl|WGS:JAAVVJ|G4P62_T004162"; gbkey "CDS"; gene "mlh1"; locus_tag "G4P62_002602"; orig_transcript_id "gnl|WGS:JAAVVJ|G4P62_T004162"; product "transcript variant X4"; protein_id "KAF7219610.1"; exon_number "10";
CM025013.1	Genbank	CDS	4890800	4890953	.	-	1	gene_id "G4P62_002602"; transcript_id "gnl|WGS:JAAVVJ|G4P62_T004162"; gbkey "CDS"; gene "mlh1"; locus_tag "G4P62_002602"; orig_transcript_id "gnl|WGS:JAAVVJ|G4P62_T004162"; product "transcript variant X4"; protein_id "KAF7219610.1"; exon_number "11";
CM025013.1	Genbank	CDS	4890389	4890726	.	-	0	gene_id "G4P62_002602"; transcript_id "gnl|WGS:JAAVVJ|G4P62_T004162"; gbkey "CDS"; gene "mlh1"; locus_tag "G4P62_002602"; orig_transcript_id "gnl|WGS:JAAVVJ|G4P62_T004162"; product "transcript variant X4"; protein_id "KAF7219610.1"; exon_number "12";
CM025013.1	Genbank	CDS	4889532	4889671	.	-	1	gene_id "G4P62_002602"; transcript_id "gnl|WGS:JAAVVJ|G4P62_T004162"; gbkey "CDS"; gene "mlh1"; locus_tag "G4P62_002602"; orig_transcript_id "gnl|WGS:JAAVVJ|G4P62_T004162"; product "transcript variant X4"; protein_id "KAF7219610.1"; exon_number "13";
CM025013.1	Genbank	CDS	4888333	4888441	.	-	2	gene_id "G4P62_002602"; transcript_id "gnl|WGS:JAAVVJ|G4P62_T004162"; gbkey "CDS"; gene "mlh1"; locus_tag "G4P62_002602"; orig_transcript_id "gnl|WGS:JAAVVJ|G4P62_T004162"; product "transcript variant X4"; protein_id "KAF7219610.1"; exon_number "14";
CM025013.1	Genbank	CDS	4888185	4888248	.	-	1	gene_id "G4P62_002602"; transcript_id "gnl|WGS:JAAVVJ|G4P62_T004162"; gbkey "CDS"; gene "mlh1"; locus_tag "G4P62_002602"; orig_transcript_id "gnl|WGS:JAAVVJ|G4P62_T004162"; product "transcript variant X4"; protein_id "KAF7219610.1"; exon_number "15";
CM025013.1	Genbank	CDS	4887941	4888105	.	-	0	gene_id "G4P62_002602"; transcript_id "gnl|WGS:JAAVVJ|G4P62_T004162"; gbkey "CDS"; gene "mlh1"; locus_tag "G4P62_002602"; orig_transcript_id "gnl|WGS:JAAVVJ|G4P62_T004162"; product "transcript variant X4"; protein_id "KAF7219610.1"; exon_number "16";
CM025013.1	Genbank	CDS	4887658	4887669	.	-	0	gene_id "G4P62_002602"; transcript_id "gnl|WGS:JAAVVJ|G4P62_T004162"; gbkey "CDS"; gene "mlh1"; locus_tag "G4P62_002602"; orig_transcript_id "gnl|WGS:JAAVVJ|G4P62_T004162"; product "transcript variant X4"; protein_id "KAF7219610.1"; exon_number "17";
CM025013.1	Genbank	start_codon	4893706	4893708	.	-	0	gene_id "G4P62_002602"; transcript_id "gnl|WGS:JAAVVJ|G4P62_T004162"; gbkey "CDS"; gene "mlh1"; locus_tag "G4P62_002602"; orig_transcript_id "gnl|WGS:JAAVVJ|G4P62_T004162"; product "transcript variant X4"; protein_id "KAF7219610.1"; exon_number "1";
CM025013.1	Genbank	stop_codon	4887655	4887657	.	-	0	gene_id "G4P62_002602"; transcript_id "gnl|WGS:JAAVVJ|G4P62_T004162"; gbkey "CDS"; gene "mlh1"; locus_tag "G4P62_002602"; orig_transcript_id "gnl|WGS:JAAVVJ|G4P62_T004162"; product "transcript variant X4"; protein_id "KAF7219610.1"; exon_number "17";
CM025013.1	Genbank	gene	4926212	4929594	.	+	.	gene_id "G4P62_002600"; transcript_id ""; description "androgen-dependent TFPI-regulating protein-like"; gbkey "Gene"; gene_biotype "protein_coding"; locus_tag "G4P62_002600"; note "LOC107375385";
CM025013.1	Genbank	transcript	4926212	4929594	.	+	.	gene_id "G4P62_002600"; transcript_id "gnl|WGS:JAAVVJ|G4P62_T004158"; gbkey "mRNA"; locus_tag "G4P62_002600"; note "transcript variant X1"; orig_protein_id "gnl|WGS:JAAVVJ|G4P62_P004158"; orig_transcript_id "gnl|WGS:JAAVVJ|G4P62_T004158"; product "androgen-dependent TFPI-regulating protein-like"; transcript_biotype "mRNA";
CM025013.1	Genbank	exon	4926212	4926685	.	+	.	gene_id "G4P62_002600"; transcript_id "gnl|WGS:JAAVVJ|G4P62_T004158"; locus_tag "G4P62_002600"; note "transcript variant X1"; orig_protein_id "gnl|WGS:JAAVVJ|G4P62_P004158"; orig_transcript_id "gnl|WGS:JAAVVJ|G4P62_T004158"; product "androgen-dependent TFPI-regulating protein-like"; transcript_biotype "mRNA"; exon_number "1";
CM025013.1	Genbank	exon	4926777	4926902	.	+	.	gene_id "G4P62_002600"; transcript_id "gnl|WGS:JAAVVJ|G4P62_T004158"; locus_tag "G4P62_002600"; note "transcript variant X1"; orig_protein_id "gnl|WGS:JAAVVJ|G4P62_P004158"; orig_transcript_id "gnl|WGS:JAAVVJ|G4P62_T004158"; product "androgen-dependent TFPI-regulating protein-like"; transcript_biotype "mRNA"; exon_number "2";
CM025013.1	Genbank	exon	4926987	4927088	.	+	.	gene_id "G4P62_002600"; transcript_id "gnl|WGS:JAAVVJ|G4P62_T004158"; locus_tag "G4P62_002600"; note "transcript variant X1"; orig_protein_id "gnl|WGS:JAAVVJ|G4P62_P004158"; orig_transcript_id "gnl|WGS:JAAVVJ|G4P62_T004158"; product "androgen-dependent TFPI-regulating protein-like"; transcript_biotype "mRNA"; exon_number "3";
CM025013.1	Genbank	exon	4927195	4927310	.	+	.	gene_id "G4P62_002600"; transcript_id "gnl|WGS:JAAVVJ|G4P62_T004158"; locus_tag "G4P62_002600"; note "transcript variant X1"; orig_protein_id "gnl|WGS:JAAVVJ|G4P62_P004158"; orig_transcript_id "gnl|WGS:JAAVVJ|G4P62_T004158"; product "androgen-dependent TFPI-regulating protein-like"; transcript_biotype "mRNA"; exon_number "4";
CM025013.1	Genbank	exon	4929341	4929594	.	+	.	gene_id "G4P62_002600"; transcript_id "gnl|WGS:JAAVVJ|G4P62_T004158"; locus_tag "G4P62_002600"; note "transcript variant X1"; orig_protein_id "gnl|WGS:JAAVVJ|G4P62_P004158"; orig_transcript_id "gnl|WGS:JAAVVJ|G4P62_T004158"; product "androgen-dependent TFPI-regulating protein-like"; transcript_biotype "mRNA"; exon_number "5";
CM025013.1	Genbank	CDS	4926383	4926685	.	+	0	gene_id "G4P62_002600"; transcript_id "gnl|WGS:JAAVVJ|G4P62_T004158"; gbkey "CDS"; locus_tag "G4P62_002600"; orig_transcript_id "gnl|WGS:JAAVVJ|G4P62_T004158"; product "transcript variant X1"; protein_id "KAF7219606.1"; exon_number "1";
CM025013.1	Genbank	CDS	4926777	4926902	.	+	0	gene_id "G4P62_002600"; transcript_id "gnl|WGS:JAAVVJ|G4P62_T004158"; gbkey "CDS"; locus_tag "G4P62_002600"; orig_transcript_id "gnl|WGS:JAAVVJ|G4P62_T004158"; product "transcript variant X1"; protein_id "KAF7219606.1"; exon_number "2";
CM025013.1	Genbank	CDS	4926987	4927088	.	+	0	gene_id "G4P62_002600"; transcript_id "gnl|WGS:JAAVVJ|G4P62_T004158"; gbkey "CDS"; locus_tag "G4P62_002600"; orig_transcript_id "gnl|WGS:JAAVVJ|G4P62_T004158"; product "transcript variant X1"; protein_id "KAF7219606.1"; exon_number "3";
CM025013.1	Genbank	CDS	4927195	4927310	.	+	0	gene_id "G4P62_002600"; transcript_id "gnl|WGS:JAAVVJ|G4P62_T004158"; gbkey "CDS"; locus_tag "G4P62_002600"; orig_transcript_id "gnl|WGS:JAAVVJ|G4P62_T004158"; product "transcript variant X1"; protein_id "KAF7219606.1"; exon_number "4";
CM025013.1	Genbank	CDS	4929341	4929542	.	+	1	gene_id "G4P62_002600"; transcript_id "gnl|WGS:JAAVVJ|G4P62_T004158"; gbkey "CDS"; locus_tag "G4P62_002600"; orig_transcript_id "gnl|WGS:JAAVVJ|G4P62_T004158"; product "transcript variant X1"; protein_id "KAF7219606.1"; exon_number "5";
CM025013.1	Genbank	start_codon	4926383	4926385	.	+	0	gene_id "G4P62_002600"; transcript_id "gnl|WGS:JAAVVJ|G4P62_T004158"; gbkey "CDS"; locus_tag "G4P62_002600"; orig_transcript_id "gnl|WGS:JAAVVJ|G4P62_T004158"; product "transcript variant X1"; protein_id "KAF7219606.1"; exon_number "1";
CM025013.1	Genbank	stop_codon	4929543	4929545	.	+	0	gene_id "G4P62_002600"; transcript_id "gnl|WGS:JAAVVJ|G4P62_T004158"; gbkey "CDS"; locus_tag "G4P62_002600"; orig_transcript_id "gnl|WGS:JAAVVJ|G4P62_T004158"; product "transcript variant X1"; protein_id "KAF7219606.1"; exon_number "5";
CM025013.1	Genbank	transcript	4926212	4929593	.	+	.	gene_id "G4P62_002600"; transcript_id "gnl|WGS:JAAVVJ|G4P62_T004159"; gbkey "mRNA"; locus_tag "G4P62_002600"; note "transcript variant X2"; orig_protein_id "gnl|WGS:JAAVVJ|G4P62_P004159"; orig_transcript_id "gnl|WGS:JAAVVJ|G4P62_T004159"; product "androgen-dependent TFPI-regulating protein-like"; transcript_biotype "mRNA";
CM025013.1	Genbank	exon	4926212	4926902	.	+	.	gene_id "G4P62_002600"; transcript_id "gnl|WGS:JAAVVJ|G4P62_T004159"; locus_tag "G4P62_002600"; note "transcript variant X2"; orig_protein_id "gnl|WGS:JAAVVJ|G4P62_P004159"; orig_transcript_id "gnl|WGS:JAAVVJ|G4P62_T004159"; product "androgen-dependent TFPI-regulating protein-like"; transcript_biotype "mRNA"; exon_number "1";
CM025013.1	Genbank	exon	4926987	4927088	.	+	.	gene_id "G4P62_002600"; transcript_id "gnl|WGS:JAAVVJ|G4P62_T004159"; locus_tag "G4P62_002600"; note "transcript variant X2"; orig_protein_id "gnl|WGS:JAAVVJ|G4P62_P004159"; orig_transcript_id "gnl|WGS:JAAVVJ|G4P62_T004159"; product "androgen-dependent TFPI-regulating protein-like"; transcript_biotype "mRNA"; exon_number "2";
CM025013.1	Genbank	exon	4927195	4927310	.	+	.	gene_id "G4P62_002600"; transcript_id "gnl|WGS:JAAVVJ|G4P62_T004159"; locus_tag "G4P62_002600"; note "transcript variant X2"; orig_protein_id "gnl|WGS:JAAVVJ|G4P62_P004159"; orig_transcript_id "gnl|WGS:JAAVVJ|G4P62_T004159"; product "androgen-dependent TFPI-regulating protein-like"; transcript_biotype "mRNA"; exon_number "3";
CM025013.1	Genbank	exon	4929341	4929593	.	+	.	gene_id "G4P62_002600"; transcript_id "gnl|WGS:JAAVVJ|G4P62_T004159"; locus_tag "G4P62_002600"; note "transcript variant X2"; orig_protein_id "gnl|WGS:JAAVVJ|G4P62_P004159"; orig_transcript_id "gnl|WGS:JAAVVJ|G4P62_T004159"; product "androgen-dependent TFPI-regulating protein-like"; transcript_biotype "mRNA"; exon_number "4";
CM025013.1	Genbank	CDS	4926786	4926902	.	+	0	gene_id "G4P62_002600"; transcript_id "gnl|WGS:JAAVVJ|G4P62_T004159"; gbkey "CDS"; locus_tag "G4P62_002600"; orig_transcript_id "gnl|WGS:JAAVVJ|G4P62_T004159"; product "transcript variant X2"; protein_id "KAF7219607.1"; exon_number "1";
CM025013.1	Genbank	CDS	4926987	4927088	.	+	0	gene_id "G4P62_002600"; transcript_id "gnl|WGS:JAAVVJ|G4P62_T004159"; gbkey "CDS"; locus_tag "G4P62_002600"; orig_transcript_id "gnl|WGS:JAAVVJ|G4P62_T004159"; product "transcript variant X2"; protein_id "KAF7219607.1"; exon_number "2";
CM025013.1	Genbank	CDS	4927195	4927310	.	+	0	gene_id "G4P62_002600"; transcript_id "gnl|WGS:JAAVVJ|G4P62_T004159"; gbkey "CDS"; locus_tag "G4P62_002600"; orig_transcript_id "gnl|WGS:JAAVVJ|G4P62_T004159"; product "transcript variant X2"; protein_id "KAF7219607.1"; exon_number "3";
CM025013.1	Genbank	CDS	4929341	4929542	.	+	1	gene_id "G4P62_002600"; transcript_id "gnl|WGS:JAAVVJ|G4P62_T004159"; gbkey "CDS"; locus_tag "G4P62_002600"; orig_transcript_id "gnl|WGS:JAAVVJ|G4P62_T004159"; product "transcript variant X2"; protein_id "KAF7219607.1"; exon_number "4";
CM025013.1	Genbank	start_codon	4926786	4926788	.	+	0	gene_id "G4P62_002600"; transcript_id "gnl|WGS:JAAVVJ|G4P62_T004159"; gbkey "CDS"; locus_tag "G4P62_002600"; orig_transcript_id "gnl|WGS:JAAVVJ|G4P62_T004159"; product "transcript variant X2"; protein_id "KAF7219607.1"; exon_number "1";
CM025013.1	Genbank	stop_codon	4929543	4929545	.	+	0	gene_id "G4P62_002600"; transcript_id "gnl|WGS:JAAVVJ|G4P62_T004159"; gbkey "CDS"; locus_tag "G4P62_002600"; orig_transcript_id "gnl|WGS:JAAVVJ|G4P62_T004159"; product "transcript variant X2"; protein_id "KAF7219607.1"; exon_number "4";
CM025013.1	Genbank	gene	4936044	4952473	.	+	.	gene_id "G4P62_002599"; transcript_id ""; description "probable E3 ubiquitin-protein ligase HERC4"; gbkey "Gene"; gene "herc4"; gene_biotype "protein_coding"; locus_tag "G4P62_002599";
CM025013.1	Genbank	transcript	4936044	4952473	.	+	.	gene_id "G4P62_002599"; transcript_id "gnl|WGS:JAAVVJ|G4P62_T004157"; gbkey "mRNA"; gene "herc4"; locus_tag "G4P62_002599"; orig_protein_id "gnl|WGS:JAAVVJ|G4P62_P004157"; orig_transcript_id "gnl|WGS:JAAVVJ|G4P62_T004157"; product "HECT and RLD domain containing E3 ubiquitin protein ligase 4"; transcript_biotype "mRNA";
CM025013.1	Genbank	exon	4936044	4936266	.	+	.	gene_id "G4P62_002599"; transcript_id "gnl|WGS:JAAVVJ|G4P62_T004157"; gene "herc4"; locus_tag "G4P62_002599"; orig_protein_id "gnl|WGS:JAAVVJ|G4P62_P004157"; orig_transcript_id "gnl|WGS:JAAVVJ|G4P62_T004157"; product "HECT and RLD domain containing E3 ubiquitin protein ligase 4"; transcript_biotype "mRNA"; exon_number "1";
CM025013.1	Genbank	exon	4939790	4940067	.	+	.	gene_id "G4P62_002599"; transcript_id "gnl|WGS:JAAVVJ|G4P62_T004157"; gene "herc4"; locus_tag "G4P62_002599"; orig_protein_id "gnl|WGS:JAAVVJ|G4P62_P004157"; orig_transcript_id "gnl|WGS:JAAVVJ|G4P62_T004157"; product "HECT and RLD domain containing E3 ubiquitin protein ligase 4"; transcript_biotype "mRNA"; exon_number "2";
CM025013.1	Genbank	exon	4940150	4940309	.	+	.	gene_id "G4P62_002599"; transcript_id "gnl|WGS:JAAVVJ|G4P62_T004157"; gene "herc4"; locus_tag "G4P62_002599"; orig_protein_id "gnl|WGS:JAAVVJ|G4P62_P004157"; orig_transcript_id "gnl|WGS:JAAVVJ|G4P62_T004157"; product "HECT and RLD domain containing E3 ubiquitin protein ligase 4"; transcript_biotype "mRNA"; exon_number "3";
CM025013.1	Genbank	exon	4940400	4940476	.	+	.	gene_id "G4P62_002599"; transcript_id "gnl|WGS:JAAVVJ|G4P62_T004157"; gene "herc4"; locus_tag "G4P62_002599"; orig_protein_id "gnl|WGS:JAAVVJ|G4P62_P004157"; orig_transcript_id "gnl|WGS:JAAVVJ|G4P62_T004157"; product "HECT and RLD domain containing E3 ubiquitin protein ligase 4"; transcript_biotype "mRNA"; exon_number "4";
CM025013.1	Genbank	exon	4941973	4942194	.	+	.	gene_id "G4P62_002599"; transcript_id "gnl|WGS:JAAVVJ|G4P62_T004157"; gene "herc4"; locus_tag "G4P62_002599"; orig_protein_id "gnl|WGS:JAAVVJ|G4P62_P004157"; orig_transcript_id "gnl|WGS:JAAVVJ|G4P62_T004157"; product "HECT and RLD domain containing E3 ubiquitin protein ligase 4"; transcript_biotype "mRNA"; exon_number "5";
CM025013.1	Genbank	exon	4942272	4942363	.	+	.	gene_id "G4P62_002599"; transcript_id "gnl|WGS:JAAVVJ|G4P62_T004157"; gene "herc4"; locus_tag "G4P62_002599"; orig_protein_id "gnl|WGS:JAAVVJ|G4P62_P004157"; orig_transcript_id "gnl|WGS:JAAVVJ|G4P62_T004157"; product "HECT and RLD domain containing E3 ubiquitin protein ligase 4"; transcript_biotype "mRNA"; exon_number "6";
CM025013.1	Genbank	exon	4942726	4942856	.	+	.	gene_id "G4P62_002599"; transcript_id "gnl|WGS:JAAVVJ|G4P62_T004157"; gene "herc4"; locus_tag "G4P62_002599"; orig_protein_id "gnl|WGS:JAAVVJ|G4P62_P004157"; orig_transcript_id "gnl|WGS:JAAVVJ|G4P62_T004157"; product "HECT and RLD domain containing E3 ubiquitin protein ligase 4"; transcript_biotype "mRNA"; exon_number "7";
CM025013.1	Genbank	exon	4944528	4944682	.	+	.	gene_id "G4P62_002599"; transcript_id "gnl|WGS:JAAVVJ|G4P62_T004157"; gene "herc4"; locus_tag "G4P62_002599"; orig_protein_id "gnl|WGS:JAAVVJ|G4P62_P004157"; orig_transcript_id "gnl|WGS:JAAVVJ|G4P62_T004157"; product "HECT and RLD domain containing E3 ubiquitin protein ligase 4"; transcript_biotype "mRNA"; exon_number "8";
CM025013.1	Genbank	exon	4944774	4944844	.	+	.	gene_id "G4P62_002599"; transcript_id "gnl|WGS:JAAVVJ|G4P62_T004157"; gene "herc4"; locus_tag "G4P62_002599"; orig_protein_id "gnl|WGS:JAAVVJ|G4P62_P004157"; orig_transcript_id "gnl|WGS:JAAVVJ|G4P62_T004157"; product "HECT and RLD domain containing E3 ubiquitin protein ligase 4"; transcript_biotype "mRNA"; exon_number "9";
CM025013.1	Genbank	exon	4945631	4945755	.	+	.	gene_id "G4P62_002599"; transcript_id "gnl|WGS:JAAVVJ|G4P62_T004157"; gene "herc4"; locus_tag "G4P62_002599"; orig_protein_id "gnl|WGS:JAAVVJ|G4P62_P004157"; orig_transcript_id "gnl|WGS:JAAVVJ|G4P62_T004157"; product "HECT and RLD domain containing E3 ubiquitin protein ligase 4"; transcript_biotype "mRNA"; exon_number "10";
CM025013.1	Genbank	exon	4945866	4945925	.	+	.	gene_id "G4P62_002599"; transcript_id "gnl|WGS:JAAVVJ|G4P62_T004157"; gene "herc4"; locus_tag "G4P62_002599"; orig_protein_id "gnl|WGS:JAAVVJ|G4P62_P004157"; orig_transcript_id "gnl|WGS:JAAVVJ|G4P62_T004157"; product "HECT and RLD domain containing E3 ubiquitin protein ligase 4"; transcript_biotype "mRNA"; exon_number "11";
CM025013.1	Genbank	exon	4946000	4946111	.	+	.	gene_id "G4P62_002599"; transcript_id "gnl|WGS:JAAVVJ|G4P62_T004157"; gene "herc4"; locus_tag "G4P62_002599"; orig_protein_id "gnl|WGS:JAAVVJ|G4P62_P004157"; orig_transcript_id "gnl|WGS:JAAVVJ|G4P62_T004157"; product "HECT and RLD domain containing E3 ubiquitin protein ligase 4"; transcript_biotype "mRNA"; exon_number "12";
CM025013.1	Genbank	exon	4946610	4946799	.	+	.	gene_id "G4P62_002599"; transcript_id "gnl|WGS:JAAVVJ|G4P62_T004157"; gene "herc4"; locus_tag "G4P62_002599"; orig_protein_id "gnl|WGS:JAAVVJ|G4P62_P004157"; orig_transcript_id "gnl|WGS:JAAVVJ|G4P62_T004157"; product "HECT and RLD domain containing E3 ubiquitin protein ligase 4"; transcript_biotype "mRNA"; exon_number "13";
CM025013.1	Genbank	exon	4946879	4947051	.	+	.	gene_id "G4P62_002599"; transcript_id "gnl|WGS:JAAVVJ|G4P62_T004157"; gene "herc4"; locus_tag "G4P62_002599"; orig_protein_id "gnl|WGS:JAAVVJ|G4P62_P004157"; orig_transcript_id "gnl|WGS:JAAVVJ|G4P62_T004157"; product "HECT and RLD domain containing E3 ubiquitin protein ligase 4"; transcript_biotype "mRNA"; exon_number "14";
CM025013.1	Genbank	exon	4947134	4947250	.	+	.	gene_id "G4P62_002599"; transcript_id "gnl|WGS:JAAVVJ|G4P62_T004157"; gene "herc4"; locus_tag "G4P62_002599"; orig_protein_id "gnl|WGS:JAAVVJ|G4P62_P004157"; orig_transcript_id "gnl|WGS:JAAVVJ|G4P62_T004157"; product "HECT and RLD domain containing E3 ubiquitin protein ligase 4"; transcript_biotype "mRNA"; exon_number "15";
CM025013.1	Genbank	exon	4947327	4947425	.	+	.	gene_id "G4P62_002599"; transcript_id "gnl|WGS:JAAVVJ|G4P62_T004157"; gene "herc4"; locus_tag "G4P62_002599"; orig_protein_id "gnl|WGS:JAAVVJ|G4P62_P004157"; orig_transcript_id "gnl|WGS:JAAVVJ|G4P62_T004157"; product "HECT and RLD domain containing E3 ubiquitin protein ligase 4"; transcript_biotype "mRNA"; exon_number "16";
CM025013.1	Genbank	exon	4947500	4947667	.	+	.	gene_id "G4P62_002599"; transcript_id "gnl|WGS:JAAVVJ|G4P62_T004157"; gene "herc4"; locus_tag "G4P62_002599"; orig_protein_id "gnl|WGS:JAAVVJ|G4P62_P004157"; orig_transcript_id "gnl|WGS:JAAVVJ|G4P62_T004157"; product "HECT and RLD domain containing E3 ubiquitin protein ligase 4"; transcript_biotype "mRNA"; exon_number "17";
CM025013.1	Genbank	exon	4950101	4950244	.	+	.	gene_id "G4P62_002599"; transcript_id "gnl|WGS:JAAVVJ|G4P62_T004157"; gene "herc4"; locus_tag "G4P62_002599"; orig_protein_id "gnl|WGS:JAAVVJ|G4P62_P004157"; orig_transcript_id "gnl|WGS:JAAVVJ|G4P62_T004157"; product "HECT and RLD domain containing E3 ubiquitin protein ligase 4"; transcript_biotype "mRNA"; exon_number "18";
CM025013.1	Genbank	exon	4950313	4950479	.	+	.	gene_id "G4P62_002599"; transcript_id "gnl|WGS:JAAVVJ|G4P62_T004157"; gene "herc4"; locus_tag "G4P62_002599"; orig_protein_id "gnl|WGS:JAAVVJ|G4P62_P004157"; orig_transcript_id "gnl|WGS:JAAVVJ|G4P62_T004157"; product "HECT and RLD domain containing E3 ubiquitin protein ligase 4"; transcript_biotype "mRNA"; exon_number "19";
CM025013.1	Genbank	exon	4950564	4950630	.	+	.	gene_id "G4P62_002599"; transcript_id "gnl|WGS:JAAVVJ|G4P62_T004157"; gene "herc4"; locus_tag "G4P62_002599"; orig_protein_id "gnl|WGS:JAAVVJ|G4P62_P004157"; orig_transcript_id "gnl|WGS:JAAVVJ|G4P62_T004157"; product "HECT and RLD domain containing E3 ubiquitin protein ligase 4"; transcript_biotype "mRNA"; exon_number "20";
CM025013.1	Genbank	exon	4951218	4951300	.	+	.	gene_id "G4P62_002599"; transcript_id "gnl|WGS:JAAVVJ|G4P62_T004157"; gene "herc4"; locus_tag "G4P62_002599"; orig_protein_id "gnl|WGS:JAAVVJ|G4P62_P004157"; orig_transcript_id "gnl|WGS:JAAVVJ|G4P62_T004157"; product "HECT and RLD domain containing E3 ubiquitin protein ligase 4"; transcript_biotype "mRNA"; exon_number "21";
CM025013.1	Genbank	exon	4951374	4951557	.	+	.	gene_id "G4P62_002599"; transcript_id "gnl|WGS:JAAVVJ|G4P62_T004157"; gene "herc4"; locus_tag "G4P62_002599"; orig_protein_id "gnl|WGS:JAAVVJ|G4P62_P004157"; orig_transcript_id "gnl|WGS:JAAVVJ|G4P62_T004157"; product "HECT and RLD domain containing E3 ubiquitin protein ligase 4"; transcript_biotype "mRNA"; exon_number "22";
CM025013.1	Genbank	exon	4951634	4951736	.	+	.	gene_id "G4P62_002599"; transcript_id "gnl|WGS:JAAVVJ|G4P62_T004157"; gene "herc4"; locus_tag "G4P62_002599"; orig_protein_id "gnl|WGS:JAAVVJ|G4P62_P004157"; orig_transcript_id "gnl|WGS:JAAVVJ|G4P62_T004157"; product "HECT and RLD domain containing E3 ubiquitin protein ligase 4"; transcript_biotype "mRNA"; exon_number "23";
CM025013.1	Genbank	exon	4951823	4952473	.	+	.	gene_id "G4P62_002599"; transcript_id "gnl|WGS:JAAVVJ|G4P62_T004157"; gene "herc4"; locus_tag "G4P62_002599"; orig_protein_id "gnl|WGS:JAAVVJ|G4P62_P004157"; orig_transcript_id "gnl|WGS:JAAVVJ|G4P62_T004157"; product "HECT and RLD domain containing E3 ubiquitin protein ligase 4"; transcript_biotype "mRNA"; exon_number "24";
CM025013.1	Genbank	CDS	4939842	4940067	.	+	0	gene_id "G4P62_002599"; transcript_id "gnl|WGS:JAAVVJ|G4P62_T004157"; gbkey "CDS"; gene "herc4"; locus_tag "G4P62_002599"; orig_transcript_id "gnl|WGS:JAAVVJ|G4P62_T004157"; product "HECT and RLD domain containing E3 ubiquitin protein ligase 4"; protein_id "KAF7219605.1"; exon_number "2";
CM025013.1	Genbank	CDS	4940150	4940309	.	+	2	gene_id "G4P62_002599"; transcript_id "gnl|WGS:JAAVVJ|G4P62_T004157"; gbkey "CDS"; gene "herc4"; locus_tag "G4P62_002599"; orig_transcript_id "gnl|WGS:JAAVVJ|G4P62_T004157"; product "HECT and RLD domain containing E3 ubiquitin protein ligase 4"; protein_id "KAF7219605.1"; exon_number "3";
CM025013.1	Genbank	CDS	4940400	4940476	.	+	1	gene_id "G4P62_002599"; transcript_id "gnl|WGS:JAAVVJ|G4P62_T004157"; gbkey "CDS"; gene "herc4"; locus_tag "G4P62_002599"; orig_transcript_id "gnl|WGS:JAAVVJ|G4P62_T004157"; product "HECT and RLD domain containing E3 ubiquitin protein ligase 4"; protein_id "KAF7219605.1"; exon_number "4";
CM025013.1	Genbank	CDS	4941973	4942194	.	+	2	gene_id "G4P62_002599"; transcript_id "gnl|WGS:JAAVVJ|G4P62_T004157"; gbkey "CDS"; gene "herc4"; locus_tag "G4P62_002599"; orig_transcript_id "gnl|WGS:JAAVVJ|G4P62_T004157"; product "HECT and RLD domain containing E3 ubiquitin protein ligase 4"; protein_id "KAF7219605.1"; exon_number "5";
CM025013.1	Genbank	CDS	4942272	4942363	.	+	2	gene_id "G4P62_002599"; transcript_id "gnl|WGS:JAAVVJ|G4P62_T004157"; gbkey "CDS"; gene "herc4"; locus_tag "G4P62_002599"; orig_transcript_id "gnl|WGS:JAAVVJ|G4P62_T004157"; product "HECT and RLD domain containing E3 ubiquitin protein ligase 4"; protein_id "KAF7219605.1"; exon_number "6";
CM025013.1	Genbank	CDS	4942726	4942856	.	+	0	gene_id "G4P62_002599"; transcript_id "gnl|WGS:JAAVVJ|G4P62_T004157"; gbkey "CDS"; gene "herc4"; locus_tag "G4P62_002599"; orig_transcript_id "gnl|WGS:JAAVVJ|G4P62_T004157"; product "HECT and RLD domain containing E3 ubiquitin protein ligase 4"; protein_id "KAF7219605.1"; exon_number "7";
CM025013.1	Genbank	CDS	4944528	4944682	.	+	1	gene_id "G4P62_002599"; transcript_id "gnl|WGS:JAAVVJ|G4P62_T004157"; gbkey "CDS"; gene "herc4"; locus_tag "G4P62_002599"; orig_transcript_id "gnl|WGS:JAAVVJ|G4P62_T004157"; product "HECT and RLD domain containing E3 ubiquitin protein ligase 4"; protein_id "KAF7219605.1"; exon_number "8";
CM025013.1	Genbank	CDS	4944774	4944844	.	+	2	gene_id "G4P62_002599"; transcript_id "gnl|WGS:JAAVVJ|G4P62_T004157"; gbkey "CDS"; gene "herc4"; locus_tag "G4P62_002599"; orig_transcript_id "gnl|WGS:JAAVVJ|G4P62_T004157"; product "HECT and RLD domain containing E3 ubiquitin protein ligase 4"; protein_id "KAF7219605.1"; exon_number "9";
CM025013.1	Genbank	CDS	4945631	4945755	.	+	0	gene_id "G4P62_002599"; transcript_id "gnl|WGS:JAAVVJ|G4P62_T004157"; gbkey "CDS"; gene "herc4"; locus_tag "G4P62_002599"; orig_transcript_id "gnl|WGS:JAAVVJ|G4P62_T004157"; product "HECT and RLD domain containing E3 ubiquitin protein ligase 4"; protein_id "KAF7219605.1"; exon_number "10";
CM025013.1	Genbank	CDS	4945866	4945925	.	+	1	gene_id "G4P62_002599"; transcript_id "gnl|WGS:JAAVVJ|G4P62_T004157"; gbkey "CDS"; gene "herc4"; locus_tag "G4P62_002599"; orig_transcript_id "gnl|WGS:JAAVVJ|G4P62_T004157"; product "HECT and RLD domain containing E3 ubiquitin protein ligase 4"; protein_id "KAF7219605.1"; exon_number "11";
CM025013.1	Genbank	CDS	4946000	4946111	.	+	1	gene_id "G4P62_002599"; transcript_id "gnl|WGS:JAAVVJ|G4P62_T004157"; gbkey "CDS"; gene "herc4"; locus_tag "G4P62_002599"; orig_transcript_id "gnl|WGS:JAAVVJ|G4P62_T004157"; product "HECT and RLD domain containing E3 ubiquitin protein ligase 4"; protein_id "KAF7219605.1"; exon_number "12";
CM025013.1	Genbank	CDS	4946610	4946799	.	+	0	gene_id "G4P62_002599"; transcript_id "gnl|WGS:JAAVVJ|G4P62_T004157"; gbkey "CDS"; gene "herc4"; locus_tag "G4P62_002599"; orig_transcript_id "gnl|WGS:JAAVVJ|G4P62_T004157"; product "HECT and RLD domain containing E3 ubiquitin protein ligase 4"; protein_id "KAF7219605.1"; exon_number "13";
CM025013.1	Genbank	CDS	4946879	4947051	.	+	2	gene_id "G4P62_002599"; transcript_id "gnl|WGS:JAAVVJ|G4P62_T004157"; gbkey "CDS"; gene "herc4"; locus_tag "G4P62_002599"; orig_transcript_id "gnl|WGS:JAAVVJ|G4P62_T004157"; product "HECT and RLD domain containing E3 ubiquitin protein ligase 4"; protein_id "KAF7219605.1"; exon_number "14";
CM025013.1	Genbank	CDS	4947134	4947250	.	+	0	gene_id "G4P62_002599"; transcript_id "gnl|WGS:JAAVVJ|G4P62_T004157"; gbkey "CDS"; gene "herc4"; locus_tag "G4P62_002599"; orig_transcript_id "gnl|WGS:JAAVVJ|G4P62_T004157"; product "HECT and RLD domain containing E3 ubiquitin protein ligase 4"; protein_id "KAF7219605.1"; exon_number "15";
CM025013.1	Genbank	CDS	4947327	4947425	.	+	0	gene_id "G4P62_002599"; transcript_id "gnl|WGS:JAAVVJ|G4P62_T004157"; gbkey "CDS"; gene "herc4"; locus_tag "G4P62_002599"; orig_transcript_id "gnl|WGS:JAAVVJ|G4P62_T004157"; product "HECT and RLD domain containing E3 ubiquitin protein ligase 4"; protein_id "KAF7219605.1"; exon_number "16";
CM025013.1	Genbank	CDS	4947500	4947667	.	+	0	gene_id "G4P62_002599"; transcript_id "gnl|WGS:JAAVVJ|G4P62_T004157"; gbkey "CDS"; gene "herc4"; locus_tag "G4P62_002599"; orig_transcript_id "gnl|WGS:JAAVVJ|G4P62_T004157"; product "HECT and RLD domain containing E3 ubiquitin protein ligase 4"; protein_id "KAF7219605.1"; exon_number "17";
CM025013.1	Genbank	CDS	4950101	4950244	.	+	0	gene_id "G4P62_002599"; transcript_id "gnl|WGS:JAAVVJ|G4P62_T004157"; gbkey "CDS"; gene "herc4"; locus_tag "G4P62_002599"; orig_transcript_id "gnl|WGS:JAAVVJ|G4P62_T004157"; product "HECT and RLD domain containing E3 ubiquitin protein ligase 4"; protein_id "KAF7219605.1"; exon_number "18";
CM025013.1	Genbank	CDS	4950313	4950479	.	+	0	gene_id "G4P62_002599"; transcript_id "gnl|WGS:JAAVVJ|G4P62_T004157"; gbkey "CDS"; gene "herc4"; locus_tag "G4P62_002599"; orig_transcript_id "gnl|WGS:JAAVVJ|G4P62_T004157"; product "HECT and RLD domain containing E3 ubiquitin protein ligase 4"; protein_id "KAF7219605.1"; exon_number "19";
CM025013.1	Genbank	CDS	4950564	4950630	.	+	1	gene_id "G4P62_002599"; transcript_id "gnl|WGS:JAAVVJ|G4P62_T004157"; gbkey "CDS"; gene "herc4"; locus_tag "G4P62_002599"; orig_transcript_id "gnl|WGS:JAAVVJ|G4P62_T004157"; product "HECT and RLD domain containing E3 ubiquitin protein ligase 4"; protein_id "KAF7219605.1"; exon_number "20";
CM025013.1	Genbank	CDS	4951218	4951300	.	+	0	gene_id "G4P62_002599"; transcript_id "gnl|WGS:JAAVVJ|G4P62_T004157"; gbkey "CDS"; gene "herc4"; locus_tag "G4P62_002599"; orig_transcript_id "gnl|WGS:JAAVVJ|G4P62_T004157"; product "HECT and RLD domain containing E3 ubiquitin protein ligase 4"; protein_id "KAF7219605.1"; exon_number "21";
CM025013.1	Genbank	CDS	4951374	4951557	.	+	1	gene_id "G4P62_002599"; transcript_id "gnl|WGS:JAAVVJ|G4P62_T004157"; gbkey "CDS"; gene "herc4"; locus_tag "G4P62_002599"; orig_transcript_id "gnl|WGS:JAAVVJ|G4P62_T004157"; product "HECT and RLD domain containing E3 ubiquitin protein ligase 4"; protein_id "KAF7219605.1"; exon_number "22";
CM025013.1	Genbank	CDS	4951634	4951736	.	+	0	gene_id "G4P62_002599"; transcript_id "gnl|WGS:JAAVVJ|G4P62_T004157"; gbkey "CDS"; gene "herc4"; locus_tag "G4P62_002599"; orig_transcript_id "gnl|WGS:JAAVVJ|G4P62_T004157"; product "HECT and RLD domain containing E3 ubiquitin protein ligase 4"; protein_id "KAF7219605.1"; exon_number "23";
CM025013.1	Genbank	CDS	4951823	4952028	.	+	2	gene_id "G4P62_002599"; transcript_id "gnl|WGS:JAAVVJ|G4P62_T004157"; gbkey "CDS"; gene "herc4"; locus_tag "G4P62_002599"; orig_transcript_id "gnl|WGS:JAAVVJ|G4P62_T004157"; product "HECT and RLD domain containing E3 ubiquitin protein ligase 4"; protein_id "KAF7219605.1"; exon_number "24";
CM025013.1	Genbank	start_codon	4939842	4939844	.	+	0	gene_id "G4P62_002599"; transcript_id "gnl|WGS:JAAVVJ|G4P62_T004157"; gbkey "CDS"; gene "herc4"; locus_tag "G4P62_002599"; orig_transcript_id "gnl|WGS:JAAVVJ|G4P62_T004157"; product "HECT and RLD domain containing E3 ubiquitin protein ligase 4"; protein_id "KAF7219605.1"; exon_number "2";
CM025013.1	Genbank	stop_codon	4952029	4952031	.	+	0	gene_id "G4P62_002599"; transcript_id "gnl|WGS:JAAVVJ|G4P62_T004157"; gbkey "CDS"; gene "herc4"; locus_tag "G4P62_002599"; orig_transcript_id "gnl|WGS:JAAVVJ|G4P62_T004157"; product "HECT and RLD domain containing E3 ubiquitin protein ligase 4"; protein_id "KAF7219605.1"; exon_number "24";
CM025013.1	Genbank	gene	4957302	4958508	.	-	.	gene_id "G4P62_002598"; transcript_id ""; description "cytochrome c oxidase subunit 5B"; gbkey "Gene"; gene_biotype "protein_coding"; locus_tag "G4P62_002598"; note "LOC107375383";
CM025013.1	Genbank	transcript	4957302	4958508	.	-	.	gene_id "G4P62_002598"; transcript_id "gnl|WGS:JAAVVJ|G4P62_T004156"; gbkey "mRNA"; locus_tag "G4P62_002598"; note "mitochondrial-like"; orig_protein_id "gnl|WGS:JAAVVJ|G4P62_P004156"; orig_transcript_id "gnl|WGS:JAAVVJ|G4P62_T004156"; product "cytochrome c oxidase subunit 5B"; transcript_biotype "mRNA";
CM025013.1	Genbank	exon	4958292	4958508	.	-	.	gene_id "G4P62_002598"; transcript_id "gnl|WGS:JAAVVJ|G4P62_T004156"; locus_tag "G4P62_002598"; note "mitochondrial-like"; orig_protein_id "gnl|WGS:JAAVVJ|G4P62_P004156"; orig_transcript_id "gnl|WGS:JAAVVJ|G4P62_T004156"; product "cytochrome c oxidase subunit 5B"; transcript_biotype "mRNA"; exon_number "1";
CM025013.1	Genbank	exon	4957779	4957849	.	-	.	gene_id "G4P62_002598"; transcript_id "gnl|WGS:JAAVVJ|G4P62_T004156"; locus_tag "G4P62_002598"; note "mitochondrial-like"; orig_protein_id "gnl|WGS:JAAVVJ|G4P62_P004156"; orig_transcript_id "gnl|WGS:JAAVVJ|G4P62_T004156"; product "cytochrome c oxidase subunit 5B"; transcript_biotype "mRNA"; exon_number "2";
CM025013.1	Genbank	exon	4957598	4957697	.	-	.	gene_id "G4P62_002598"; transcript_id "gnl|WGS:JAAVVJ|G4P62_T004156"; locus_tag "G4P62_002598"; note "mitochondrial-like"; orig_protein_id "gnl|WGS:JAAVVJ|G4P62_P004156"; orig_transcript_id "gnl|WGS:JAAVVJ|G4P62_T004156"; product "cytochrome c oxidase subunit 5B"; transcript_biotype "mRNA"; exon_number "3";
CM025013.1	Genbank	exon	4957302	4957525	.	-	.	gene_id "G4P62_002598"; transcript_id "gnl|WGS:JAAVVJ|G4P62_T004156"; locus_tag "G4P62_002598"; note "mitochondrial-like"; orig_protein_id "gnl|WGS:JAAVVJ|G4P62_P004156"; orig_transcript_id "gnl|WGS:JAAVVJ|G4P62_T004156"; product "cytochrome c oxidase subunit 5B"; transcript_biotype "mRNA"; exon_number "4";
CM025013.1	Genbank	CDS	4958292	4958439	.	-	0	gene_id "G4P62_002598"; transcript_id "gnl|WGS:JAAVVJ|G4P62_T004156"; gbkey "CDS"; locus_tag "G4P62_002598"; orig_transcript_id "gnl|WGS:JAAVVJ|G4P62_T004156"; product "mitochondrial-like"; protein_id "KAF7219604.1"; exon_number "1";
CM025013.1	Genbank	CDS	4957779	4957849	.	-	2	gene_id "G4P62_002598"; transcript_id "gnl|WGS:JAAVVJ|G4P62_T004156"; gbkey "CDS"; locus_tag "G4P62_002598"; orig_transcript_id "gnl|WGS:JAAVVJ|G4P62_T004156"; product "mitochondrial-like"; protein_id "KAF7219604.1"; exon_number "2";
CM025013.1	Genbank	CDS	4957598	4957697	.	-	0	gene_id "G4P62_002598"; transcript_id "gnl|WGS:JAAVVJ|G4P62_T004156"; gbkey "CDS"; locus_tag "G4P62_002598"; orig_transcript_id "gnl|WGS:JAAVVJ|G4P62_T004156"; product "mitochondrial-like"; protein_id "KAF7219604.1"; exon_number "3";
CM025013.1	Genbank	CDS	4957416	4957525	.	-	2	gene_id "G4P62_002598"; transcript_id "gnl|WGS:JAAVVJ|G4P62_T004156"; gbkey "CDS"; locus_tag "G4P62_002598"; orig_transcript_id "gnl|WGS:JAAVVJ|G4P62_T004156"; product "mitochondrial-like"; protein_id "KAF7219604.1"; exon_number "4";
CM025013.1	Genbank	start_codon	4958437	4958439	.	-	0	gene_id "G4P62_002598"; transcript_id "gnl|WGS:JAAVVJ|G4P62_T004156"; gbkey "CDS"; locus_tag "G4P62_002598"; orig_transcript_id "gnl|WGS:JAAVVJ|G4P62_T004156"; product "mitochondrial-like"; protein_id "KAF7219604.1"; exon_number "1";
CM025013.1	Genbank	stop_codon	4957413	4957415	.	-	0	gene_id "G4P62_002598"; transcript_id "gnl|WGS:JAAVVJ|G4P62_T004156"; gbkey "CDS"; locus_tag "G4P62_002598"; orig_transcript_id "gnl|WGS:JAAVVJ|G4P62_T004156"; product "mitochondrial-like"; protein_id "KAF7219604.1"; exon_number "4";
CM025013.1	Genbank	gene	4959647	4965898	.	+	.	gene_id "G4P62_002597"; transcript_id ""; description "mini-chromosome maintenance complex-binding"; gbkey "Gene"; gene "mcmbp"; gene_biotype "protein_coding"; locus_tag "G4P62_002597";
CM025013.1	Genbank	transcript	4959647	4965898	.	+	.	gene_id "G4P62_002597"; transcript_id "gnl|WGS:JAAVVJ|G4P62_T004154"; gbkey "mRNA"; gene "mcmbp"; locus_tag "G4P62_002597"; note "transcript variant X2"; orig_protein_id "gnl|WGS:JAAVVJ|G4P62_P004154"; orig_transcript_id "gnl|WGS:JAAVVJ|G4P62_T004154"; product "minichromosome maintenance complex binding protein"; transcript_biotype "mRNA";
CM025013.1	Genbank	exon	4959647	4959848	.	+	.	gene_id "G4P62_002597"; transcript_id "gnl|WGS:JAAVVJ|G4P62_T004154"; gene "mcmbp"; locus_tag "G4P62_002597"; note "transcript variant X2"; orig_protein_id "gnl|WGS:JAAVVJ|G4P62_P004154"; orig_transcript_id "gnl|WGS:JAAVVJ|G4P62_T004154"; product "minichromosome maintenance complex binding protein"; transcript_biotype "mRNA"; exon_number "1";
CM025013.1	Genbank	exon	4960295	4960380	.	+	.	gene_id "G4P62_002597"; transcript_id "gnl|WGS:JAAVVJ|G4P62_T004154"; gene "mcmbp"; locus_tag "G4P62_002597"; note "transcript variant X2"; orig_protein_id "gnl|WGS:JAAVVJ|G4P62_P004154"; orig_transcript_id "gnl|WGS:JAAVVJ|G4P62_T004154"; product "minichromosome maintenance complex binding protein"; transcript_biotype "mRNA"; exon_number "2";
CM025013.1	Genbank	exon	4960467	4960607	.	+	.	gene_id "G4P62_002597"; transcript_id "gnl|WGS:JAAVVJ|G4P62_T004154"; gene "mcmbp"; locus_tag "G4P62_002597"; note "transcript variant X2"; orig_protein_id "gnl|WGS:JAAVVJ|G4P62_P004154"; orig_transcript_id "gnl|WGS:JAAVVJ|G4P62_T004154"; product "minichromosome maintenance complex binding protein"; transcript_biotype "mRNA"; exon_number "3";
CM025013.1	Genbank	exon	4960710	4960751	.	+	.	gene_id "G4P62_002597"; transcript_id "gnl|WGS:JAAVVJ|G4P62_T004154"; gene "mcmbp"; locus_tag "G4P62_002597"; note "transcript variant X2"; orig_protein_id "gnl|WGS:JAAVVJ|G4P62_P004154"; orig_transcript_id "gnl|WGS:JAAVVJ|G4P62_T004154"; product "minichromosome maintenance complex binding protein"; transcript_biotype "mRNA"; exon_number "4";
CM025013.1	Genbank	exon	4960823	4960909	.	+	.	gene_id "G4P62_002597"; transcript_id "gnl|WGS:JAAVVJ|G4P62_T004154"; gene "mcmbp"; locus_tag "G4P62_002597"; note "transcript variant X2"; orig_protein_id "gnl|WGS:JAAVVJ|G4P62_P004154"; orig_transcript_id "gnl|WGS:JAAVVJ|G4P62_T004154"; product "minichromosome maintenance complex binding protein"; transcript_biotype "mRNA"; exon_number "5";
CM025013.1	Genbank	exon	4961026	4961158	.	+	.	gene_id "G4P62_002597"; transcript_id "gnl|WGS:JAAVVJ|G4P62_T004154"; gene "mcmbp"; locus_tag "G4P62_002597"; note "transcript variant X2"; orig_protein_id "gnl|WGS:JAAVVJ|G4P62_P004154"; orig_transcript_id "gnl|WGS:JAAVVJ|G4P62_T004154"; product "minichromosome maintenance complex binding protein"; transcript_biotype "mRNA"; exon_number "6";
CM025013.1	Genbank	exon	4961257	4961396	.	+	.	gene_id "G4P62_002597"; transcript_id "gnl|WGS:JAAVVJ|G4P62_T004154"; gene "mcmbp"; locus_tag "G4P62_002597"; note "transcript variant X2"; orig_protein_id "gnl|WGS:JAAVVJ|G4P62_P004154"; orig_transcript_id "gnl|WGS:JAAVVJ|G4P62_T004154"; product "minichromosome maintenance complex binding protein"; transcript_biotype "mRNA"; exon_number "7";
CM025013.1	Genbank	exon	4961468	4961565	.	+	.	gene_id "G4P62_002597"; transcript_id "gnl|WGS:JAAVVJ|G4P62_T004154"; gene "mcmbp"; locus_tag "G4P62_002597"; note "transcript variant X2"; orig_protein_id "gnl|WGS:JAAVVJ|G4P62_P004154"; orig_transcript_id "gnl|WGS:JAAVVJ|G4P62_T004154"; product "minichromosome maintenance complex binding protein"; transcript_biotype "mRNA"; exon_number "8";
CM025013.1	Genbank	exon	4961632	4961795	.	+	.	gene_id "G4P62_002597"; transcript_id "gnl|WGS:JAAVVJ|G4P62_T004154"; gene "mcmbp"; locus_tag "G4P62_002597"; note "transcript variant X2"; orig_protein_id "gnl|WGS:JAAVVJ|G4P62_P004154"; orig_transcript_id "gnl|WGS:JAAVVJ|G4P62_T004154"; product "minichromosome maintenance complex binding protein"; transcript_biotype "mRNA"; exon_number "9";
CM025013.1	Genbank	exon	4961941	4962064	.	+	.	gene_id "G4P62_002597"; transcript_id "gnl|WGS:JAAVVJ|G4P62_T004154"; gene "mcmbp"; locus_tag "G4P62_002597"; note "transcript variant X2"; orig_protein_id "gnl|WGS:JAAVVJ|G4P62_P004154"; orig_transcript_id "gnl|WGS:JAAVVJ|G4P62_T004154"; product "minichromosome maintenance complex binding protein"; transcript_biotype "mRNA"; exon_number "10";
CM025013.1	Genbank	exon	4962667	4962784	.	+	.	gene_id "G4P62_002597"; transcript_id "gnl|WGS:JAAVVJ|G4P62_T004154"; gene "mcmbp"; locus_tag "G4P62_002597"; note "transcript variant X2"; orig_protein_id "gnl|WGS:JAAVVJ|G4P62_P004154"; orig_transcript_id "gnl|WGS:JAAVVJ|G4P62_T004154"; product "minichromosome maintenance complex binding protein"; transcript_biotype "mRNA"; exon_number "11";
CM025013.1	Genbank	exon	4962858	4963023	.	+	.	gene_id "G4P62_002597"; transcript_id "gnl|WGS:JAAVVJ|G4P62_T004154"; gene "mcmbp"; locus_tag "G4P62_002597"; note "transcript variant X2"; orig_protein_id "gnl|WGS:JAAVVJ|G4P62_P004154"; orig_transcript_id "gnl|WGS:JAAVVJ|G4P62_T004154"; product "minichromosome maintenance complex binding protein"; transcript_biotype "mRNA"; exon_number "12";
CM025013.1	Genbank	exon	4963104	4963237	.	+	.	gene_id "G4P62_002597"; transcript_id "gnl|WGS:JAAVVJ|G4P62_T004154"; gene "mcmbp"; locus_tag "G4P62_002597"; note "transcript variant X2"; orig_protein_id "gnl|WGS:JAAVVJ|G4P62_P004154"; orig_transcript_id "gnl|WGS:JAAVVJ|G4P62_T004154"; product "minichromosome maintenance complex binding protein"; transcript_biotype "mRNA"; exon_number "13";
CM025013.1	Genbank	exon	4963682	4963849	.	+	.	gene_id "G4P62_002597"; transcript_id "gnl|WGS:JAAVVJ|G4P62_T004154"; gene "mcmbp"; locus_tag "G4P62_002597"; note "transcript variant X2"; orig_protein_id "gnl|WGS:JAAVVJ|G4P62_P004154"; orig_transcript_id "gnl|WGS:JAAVVJ|G4P62_T004154"; product "minichromosome maintenance complex binding protein"; transcript_biotype "mRNA"; exon_number "14";
CM025013.1	Genbank	exon	4963927	4964015	.	+	.	gene_id "G4P62_002597"; transcript_id "gnl|WGS:JAAVVJ|G4P62_T004154"; gene "mcmbp"; locus_tag "G4P62_002597"; note "transcript variant X2"; orig_protein_id "gnl|WGS:JAAVVJ|G4P62_P004154"; orig_transcript_id "gnl|WGS:JAAVVJ|G4P62_T004154"; product "minichromosome maintenance complex binding protein"; transcript_biotype "mRNA"; exon_number "15";
CM025013.1	Genbank	exon	4965535	4965898	.	+	.	gene_id "G4P62_002597"; transcript_id "gnl|WGS:JAAVVJ|G4P62_T004154"; gene "mcmbp"; locus_tag "G4P62_002597"; note "transcript variant X2"; orig_protein_id "gnl|WGS:JAAVVJ|G4P62_P004154"; orig_transcript_id "gnl|WGS:JAAVVJ|G4P62_T004154"; product "minichromosome maintenance complex binding protein"; transcript_biotype "mRNA"; exon_number "16";
CM025013.1	Genbank	CDS	4959791	4959848	.	+	0	gene_id "G4P62_002597"; transcript_id "gnl|WGS:JAAVVJ|G4P62_T004154"; gbkey "CDS"; gene "mcmbp"; locus_tag "G4P62_002597"; orig_transcript_id "gnl|WGS:JAAVVJ|G4P62_T004154"; product "transcript variant X2"; protein_id "KAF7219602.1"; exon_number "1";
CM025013.1	Genbank	CDS	4960295	4960380	.	+	2	gene_id "G4P62_002597"; transcript_id "gnl|WGS:JAAVVJ|G4P62_T004154"; gbkey "CDS"; gene "mcmbp"; locus_tag "G4P62_002597"; orig_transcript_id "gnl|WGS:JAAVVJ|G4P62_T004154"; product "transcript variant X2"; protein_id "KAF7219602.1"; exon_number "2";
CM025013.1	Genbank	CDS	4960467	4960607	.	+	0	gene_id "G4P62_002597"; transcript_id "gnl|WGS:JAAVVJ|G4P62_T004154"; gbkey "CDS"; gene "mcmbp"; locus_tag "G4P62_002597"; orig_transcript_id "gnl|WGS:JAAVVJ|G4P62_T004154"; product "transcript variant X2"; protein_id "KAF7219602.1"; exon_number "3";
CM025013.1	Genbank	CDS	4960710	4960751	.	+	0	gene_id "G4P62_002597"; transcript_id "gnl|WGS:JAAVVJ|G4P62_T004154"; gbkey "CDS"; gene "mcmbp"; locus_tag "G4P62_002597"; orig_transcript_id "gnl|WGS:JAAVVJ|G4P62_T004154"; product "transcript variant X2"; protein_id "KAF7219602.1"; exon_number "4";
CM025013.1	Genbank	CDS	4960823	4960909	.	+	0	gene_id "G4P62_002597"; transcript_id "gnl|WGS:JAAVVJ|G4P62_T004154"; gbkey "CDS"; gene "mcmbp"; locus_tag "G4P62_002597"; orig_transcript_id "gnl|WGS:JAAVVJ|G4P62_T004154"; product "transcript variant X2"; protein_id "KAF7219602.1"; exon_number "5";
CM025013.1	Genbank	CDS	4961026	4961158	.	+	0	gene_id "G4P62_002597"; transcript_id "gnl|WGS:JAAVVJ|G4P62_T004154"; gbkey "CDS"; gene "mcmbp"; locus_tag "G4P62_002597"; orig_transcript_id "gnl|WGS:JAAVVJ|G4P62_T004154"; product "transcript variant X2"; protein_id "KAF7219602.1"; exon_number "6";
CM025013.1	Genbank	CDS	4961257	4961396	.	+	2	gene_id "G4P62_002597"; transcript_id "gnl|WGS:JAAVVJ|G4P62_T004154"; gbkey "CDS"; gene "mcmbp"; locus_tag "G4P62_002597"; orig_transcript_id "gnl|WGS:JAAVVJ|G4P62_T004154"; product "transcript variant X2"; protein_id "KAF7219602.1"; exon_number "7";
CM025013.1	Genbank	CDS	4961468	4961565	.	+	0	gene_id "G4P62_002597"; transcript_id "gnl|WGS:JAAVVJ|G4P62_T004154"; gbkey "CDS"; gene "mcmbp"; locus_tag "G4P62_002597"; orig_transcript_id "gnl|WGS:JAAVVJ|G4P62_T004154"; product "transcript variant X2"; protein_id "KAF7219602.1"; exon_number "8";
CM025013.1	Genbank	CDS	4961632	4961795	.	+	1	gene_id "G4P62_002597"; transcript_id "gnl|WGS:JAAVVJ|G4P62_T004154"; gbkey "CDS"; gene "mcmbp"; locus_tag "G4P62_002597"; orig_transcript_id "gnl|WGS:JAAVVJ|G4P62_T004154"; product "transcript variant X2"; protein_id "KAF7219602.1"; exon_number "9";
CM025013.1	Genbank	CDS	4961941	4962064	.	+	2	gene_id "G4P62_002597"; transcript_id "gnl|WGS:JAAVVJ|G4P62_T004154"; gbkey "CDS"; gene "mcmbp"; locus_tag "G4P62_002597"; orig_transcript_id "gnl|WGS:JAAVVJ|G4P62_T004154"; product "transcript variant X2"; protein_id "KAF7219602.1"; exon_number "10";
CM025013.1	Genbank	CDS	4962667	4962784	.	+	1	gene_id "G4P62_002597"; transcript_id "gnl|WGS:JAAVVJ|G4P62_T004154"; gbkey "CDS"; gene "mcmbp"; locus_tag "G4P62_002597"; orig_transcript_id "gnl|WGS:JAAVVJ|G4P62_T004154"; product "transcript variant X2"; protein_id "KAF7219602.1"; exon_number "11";
CM025013.1	Genbank	CDS	4962858	4963023	.	+	0	gene_id "G4P62_002597"; transcript_id "gnl|WGS:JAAVVJ|G4P62_T004154"; gbkey "CDS"; gene "mcmbp"; locus_tag "G4P62_002597"; orig_transcript_id "gnl|WGS:JAAVVJ|G4P62_T004154"; product "transcript variant X2"; protein_id "KAF7219602.1"; exon_number "12";
CM025013.1	Genbank	CDS	4963104	4963237	.	+	2	gene_id "G4P62_002597"; transcript_id "gnl|WGS:JAAVVJ|G4P62_T004154"; gbkey "CDS"; gene "mcmbp"; locus_tag "G4P62_002597"; orig_transcript_id "gnl|WGS:JAAVVJ|G4P62_T004154"; product "transcript variant X2"; protein_id "KAF7219602.1"; exon_number "13";
CM025013.1	Genbank	CDS	4963682	4963849	.	+	0	gene_id "G4P62_002597"; transcript_id "gnl|WGS:JAAVVJ|G4P62_T004154"; gbkey "CDS"; gene "mcmbp"; locus_tag "G4P62_002597"; orig_transcript_id "gnl|WGS:JAAVVJ|G4P62_T004154"; product "transcript variant X2"; protein_id "KAF7219602.1"; exon_number "14";
CM025013.1	Genbank	CDS	4963927	4964015	.	+	0	gene_id "G4P62_002597"; transcript_id "gnl|WGS:JAAVVJ|G4P62_T004154"; gbkey "CDS"; gene "mcmbp"; locus_tag "G4P62_002597"; orig_transcript_id "gnl|WGS:JAAVVJ|G4P62_T004154"; product "transcript variant X2"; protein_id "KAF7219602.1"; exon_number "15";
CM025013.1	Genbank	CDS	4965535	4965658	.	+	1	gene_id "G4P62_002597"; transcript_id "gnl|WGS:JAAVVJ|G4P62_T004154"; gbkey "CDS"; gene "mcmbp"; locus_tag "G4P62_002597"; orig_transcript_id "gnl|WGS:JAAVVJ|G4P62_T004154"; product "transcript variant X2"; protein_id "KAF7219602.1"; exon_number "16";
CM025013.1	Genbank	start_codon	4959791	4959793	.	+	0	gene_id "G4P62_002597"; transcript_id "gnl|WGS:JAAVVJ|G4P62_T004154"; gbkey "CDS"; gene "mcmbp"; locus_tag "G4P62_002597"; orig_transcript_id "gnl|WGS:JAAVVJ|G4P62_T004154"; product "transcript variant X2"; protein_id "KAF7219602.1"; exon_number "1";
CM025013.1	Genbank	stop_codon	4965659	4965661	.	+	0	gene_id "G4P62_002597"; transcript_id "gnl|WGS:JAAVVJ|G4P62_T004154"; gbkey "CDS"; gene "mcmbp"; locus_tag "G4P62_002597"; orig_transcript_id "gnl|WGS:JAAVVJ|G4P62_T004154"; product "transcript variant X2"; protein_id "KAF7219602.1"; exon_number "16";
CM025013.1	Genbank	transcript	4959648	4965898	.	+	.	gene_id "G4P62_002597"; transcript_id "gnl|WGS:JAAVVJ|G4P62_T004155"; gbkey "mRNA"; gene "mcmbp"; locus_tag "G4P62_002597"; note "transcript variant X1"; orig_protein_id "gnl|WGS:JAAVVJ|G4P62_P004155"; orig_transcript_id "gnl|WGS:JAAVVJ|G4P62_T004155"; product "minichromosome maintenance complex binding protein"; transcript_biotype "mRNA";
CM025013.1	Genbank	exon	4959648	4959848	.	+	.	gene_id "G4P62_002597"; transcript_id "gnl|WGS:JAAVVJ|G4P62_T004155"; gene "mcmbp"; locus_tag "G4P62_002597"; note "transcript variant X1"; orig_protein_id "gnl|WGS:JAAVVJ|G4P62_P004155"; orig_transcript_id "gnl|WGS:JAAVVJ|G4P62_T004155"; product "minichromosome maintenance complex binding protein"; transcript_biotype "mRNA"; exon_number "1";
CM025013.1	Genbank	exon	4960292	4960380	.	+	.	gene_id "G4P62_002597"; transcript_id "gnl|WGS:JAAVVJ|G4P62_T004155"; gene "mcmbp"; locus_tag "G4P62_002597"; note "transcript variant X1"; orig_protein_id "gnl|WGS:JAAVVJ|G4P62_P004155"; orig_transcript_id "gnl|WGS:JAAVVJ|G4P62_T004155"; product "minichromosome maintenance complex binding protein"; transcript_biotype "mRNA"; exon_number "2";
CM025013.1	Genbank	exon	4960467	4960607	.	+	.	gene_id "G4P62_002597"; transcript_id "gnl|WGS:JAAVVJ|G4P62_T004155"; gene "mcmbp"; locus_tag "G4P62_002597"; note "transcript variant X1"; orig_protein_id "gnl|WGS:JAAVVJ|G4P62_P004155"; orig_transcript_id "gnl|WGS:JAAVVJ|G4P62_T004155"; product "minichromosome maintenance complex binding protein"; transcript_biotype "mRNA"; exon_number "3";
CM025013.1	Genbank	exon	4960710	4960751	.	+	.	gene_id "G4P62_002597"; transcript_id "gnl|WGS:JAAVVJ|G4P62_T004155"; gene "mcmbp"; locus_tag "G4P62_002597"; note "transcript variant X1"; orig_protein_id "gnl|WGS:JAAVVJ|G4P62_P004155"; orig_transcript_id "gnl|WGS:JAAVVJ|G4P62_T004155"; product "minichromosome maintenance complex binding protein"; transcript_biotype "mRNA"; exon_number "4";
CM025013.1	Genbank	exon	4960823	4960909	.	+	.	gene_id "G4P62_002597"; transcript_id "gnl|WGS:JAAVVJ|G4P62_T004155"; gene "mcmbp"; locus_tag "G4P62_002597"; note "transcript variant X1"; orig_protein_id "gnl|WGS:JAAVVJ|G4P62_P004155"; orig_transcript_id "gnl|WGS:JAAVVJ|G4P62_T004155"; product "minichromosome maintenance complex binding protein"; transcript_biotype "mRNA"; exon_number "5";
CM025013.1	Genbank	exon	4961026	4961158	.	+	.	gene_id "G4P62_002597"; transcript_id "gnl|WGS:JAAVVJ|G4P62_T004155"; gene "mcmbp"; locus_tag "G4P62_002597"; note "transcript variant X1"; orig_protein_id "gnl|WGS:JAAVVJ|G4P62_P004155"; orig_transcript_id "gnl|WGS:JAAVVJ|G4P62_T004155"; product "minichromosome maintenance complex binding protein"; transcript_biotype "mRNA"; exon_number "6";
CM025013.1	Genbank	exon	4961257	4961396	.	+	.	gene_id "G4P62_002597"; transcript_id "gnl|WGS:JAAVVJ|G4P62_T004155"; gene "mcmbp"; locus_tag "G4P62_002597"; note "transcript variant X1"; orig_protein_id "gnl|WGS:JAAVVJ|G4P62_P004155"; orig_transcript_id "gnl|WGS:JAAVVJ|G4P62_T004155"; product "minichromosome maintenance complex binding protein"; transcript_biotype "mRNA"; exon_number "7";
CM025013.1	Genbank	exon	4961468	4961565	.	+	.	gene_id "G4P62_002597"; transcript_id "gnl|WGS:JAAVVJ|G4P62_T004155"; gene "mcmbp"; locus_tag "G4P62_002597"; note "transcript variant X1"; orig_protein_id "gnl|WGS:JAAVVJ|G4P62_P004155"; orig_transcript_id "gnl|WGS:JAAVVJ|G4P62_T004155"; product "minichromosome maintenance complex binding protein"; transcript_biotype "mRNA"; exon_number "8";
CM025013.1	Genbank	exon	4961632	4961795	.	+	.	gene_id "G4P62_002597"; transcript_id "gnl|WGS:JAAVVJ|G4P62_T004155"; gene "mcmbp"; locus_tag "G4P62_002597"; note "transcript variant X1"; orig_protein_id "gnl|WGS:JAAVVJ|G4P62_P004155"; orig_transcript_id "gnl|WGS:JAAVVJ|G4P62_T004155"; product "minichromosome maintenance complex binding protein"; transcript_biotype "mRNA"; exon_number "9";
CM025013.1	Genbank	exon	4961941	4962064	.	+	.	gene_id "G4P62_002597"; transcript_id "gnl|WGS:JAAVVJ|G4P62_T004155"; gene "mcmbp"; locus_tag "G4P62_002597"; note "transcript variant X1"; orig_protein_id "gnl|WGS:JAAVVJ|G4P62_P004155"; orig_transcript_id "gnl|WGS:JAAVVJ|G4P62_T004155"; product "minichromosome maintenance complex binding protein"; transcript_biotype "mRNA"; exon_number "10";
CM025013.1	Genbank	exon	4962667	4962784	.	+	.	gene_id "G4P62_002597"; transcript_id "gnl|WGS:JAAVVJ|G4P62_T004155"; gene "mcmbp"; locus_tag "G4P62_002597"; note "transcript variant X1"; orig_protein_id "gnl|WGS:JAAVVJ|G4P62_P004155"; orig_transcript_id "gnl|WGS:JAAVVJ|G4P62_T004155"; product "minichromosome maintenance complex binding protein"; transcript_biotype "mRNA"; exon_number "11";
CM025013.1	Genbank	exon	4962858	4963023	.	+	.	gene_id "G4P62_002597"; transcript_id "gnl|WGS:JAAVVJ|G4P62_T004155"; gene "mcmbp"; locus_tag "G4P62_002597"; note "transcript variant X1"; orig_protein_id "gnl|WGS:JAAVVJ|G4P62_P004155"; orig_transcript_id "gnl|WGS:JAAVVJ|G4P62_T004155"; product "minichromosome maintenance complex binding protein"; transcript_biotype "mRNA"; exon_number "12";
CM025013.1	Genbank	exon	4963104	4963237	.	+	.	gene_id "G4P62_002597"; transcript_id "gnl|WGS:JAAVVJ|G4P62_T004155"; gene "mcmbp"; locus_tag "G4P62_002597"; note "transcript variant X1"; orig_protein_id "gnl|WGS:JAAVVJ|G4P62_P004155"; orig_transcript_id "gnl|WGS:JAAVVJ|G4P62_T004155"; product "minichromosome maintenance complex binding protein"; transcript_biotype "mRNA"; exon_number "13";
CM025013.1	Genbank	exon	4963682	4963849	.	+	.	gene_id "G4P62_002597"; transcript_id "gnl|WGS:JAAVVJ|G4P62_T004155"; gene "mcmbp"; locus_tag "G4P62_002597"; note "transcript variant X1"; orig_protein_id "gnl|WGS:JAAVVJ|G4P62_P004155"; orig_transcript_id "gnl|WGS:JAAVVJ|G4P62_T004155"; product "minichromosome maintenance complex binding protein"; transcript_biotype "mRNA"; exon_number "14";
CM025013.1	Genbank	exon	4963927	4964015	.	+	.	gene_id "G4P62_002597"; transcript_id "gnl|WGS:JAAVVJ|G4P62_T004155"; gene "mcmbp"; locus_tag "G4P62_002597"; note "transcript variant X1"; orig_protein_id "gnl|WGS:JAAVVJ|G4P62_P004155"; orig_transcript_id "gnl|WGS:JAAVVJ|G4P62_T004155"; product "minichromosome maintenance complex binding protein"; transcript_biotype "mRNA"; exon_number "15";
CM025013.1	Genbank	exon	4965535	4965898	.	+	.	gene_id "G4P62_002597"; transcript_id "gnl|WGS:JAAVVJ|G4P62_T004155"; gene "mcmbp"; locus_tag "G4P62_002597"; note "transcript variant X1"; orig_protein_id "gnl|WGS:JAAVVJ|G4P62_P004155"; orig_transcript_id "gnl|WGS:JAAVVJ|G4P62_T004155"; product "minichromosome maintenance complex binding protein"; transcript_biotype "mRNA"; exon_number "16";
CM025013.1	Genbank	CDS	4959791	4959848	.	+	0	gene_id "G4P62_002597"; transcript_id "gnl|WGS:JAAVVJ|G4P62_T004155"; gbkey "CDS"; gene "mcmbp"; locus_tag "G4P62_002597"; orig_transcript_id "gnl|WGS:JAAVVJ|G4P62_T004155"; product "transcript variant X1"; protein_id "KAF7219603.1"; exon_number "1";
CM025013.1	Genbank	CDS	4960292	4960380	.	+	2	gene_id "G4P62_002597"; transcript_id "gnl|WGS:JAAVVJ|G4P62_T004155"; gbkey "CDS"; gene "mcmbp"; locus_tag "G4P62_002597"; orig_transcript_id "gnl|WGS:JAAVVJ|G4P62_T004155"; product "transcript variant X1"; protein_id "KAF7219603.1"; exon_number "2";
CM025013.1	Genbank	CDS	4960467	4960607	.	+	0	gene_id "G4P62_002597"; transcript_id "gnl|WGS:JAAVVJ|G4P62_T004155"; gbkey "CDS"; gene "mcmbp"; locus_tag "G4P62_002597"; orig_transcript_id "gnl|WGS:JAAVVJ|G4P62_T004155"; product "transcript variant X1"; protein_id "KAF7219603.1"; exon_number "3";
CM025013.1	Genbank	CDS	4960710	4960751	.	+	0	gene_id "G4P62_002597"; transcript_id "gnl|WGS:JAAVVJ|G4P62_T004155"; gbkey "CDS"; gene "mcmbp"; locus_tag "G4P62_002597"; orig_transcript_id "gnl|WGS:JAAVVJ|G4P62_T004155"; product "transcript variant X1"; protein_id "KAF7219603.1"; exon_number "4";
CM025013.1	Genbank	CDS	4960823	4960909	.	+	0	gene_id "G4P62_002597"; transcript_id "gnl|WGS:JAAVVJ|G4P62_T004155"; gbkey "CDS"; gene "mcmbp"; locus_tag "G4P62_002597"; orig_transcript_id "gnl|WGS:JAAVVJ|G4P62_T004155"; product "transcript variant X1"; protein_id "KAF7219603.1"; exon_number "5";
CM025013.1	Genbank	CDS	4961026	4961158	.	+	0	gene_id "G4P62_002597"; transcript_id "gnl|WGS:JAAVVJ|G4P62_T004155"; gbkey "CDS"; gene "mcmbp"; locus_tag "G4P62_002597"; orig_transcript_id "gnl|WGS:JAAVVJ|G4P62_T004155"; product "transcript variant X1"; protein_id "KAF7219603.1"; exon_number "6";
CM025013.1	Genbank	CDS	4961257	4961396	.	+	2	gene_id "G4P62_002597"; transcript_id "gnl|WGS:JAAVVJ|G4P62_T004155"; gbkey "CDS"; gene "mcmbp"; locus_tag "G4P62_002597"; orig_transcript_id "gnl|WGS:JAAVVJ|G4P62_T004155"; product "transcript variant X1"; protein_id "KAF7219603.1"; exon_number "7";
CM025013.1	Genbank	CDS	4961468	4961565	.	+	0	gene_id "G4P62_002597"; transcript_id "gnl|WGS:JAAVVJ|G4P62_T004155"; gbkey "CDS"; gene "mcmbp"; locus_tag "G4P62_002597"; orig_transcript_id "gnl|WGS:JAAVVJ|G4P62_T004155"; product "transcript variant X1"; protein_id "KAF7219603.1"; exon_number "8";
CM025013.1	Genbank	CDS	4961632	4961795	.	+	1	gene_id "G4P62_002597"; transcript_id "gnl|WGS:JAAVVJ|G4P62_T004155"; gbkey "CDS"; gene "mcmbp"; locus_tag "G4P62_002597"; orig_transcript_id "gnl|WGS:JAAVVJ|G4P62_T004155"; product "transcript variant X1"; protein_id "KAF7219603.1"; exon_number "9";
CM025013.1	Genbank	CDS	4961941	4962064	.	+	2	gene_id "G4P62_002597"; transcript_id "gnl|WGS:JAAVVJ|G4P62_T004155"; gbkey "CDS"; gene "mcmbp"; locus_tag "G4P62_002597"; orig_transcript_id "gnl|WGS:JAAVVJ|G4P62_T004155"; product "transcript variant X1"; protein_id "KAF7219603.1"; exon_number "10";
CM025013.1	Genbank	CDS	4962667	4962784	.	+	1	gene_id "G4P62_002597"; transcript_id "gnl|WGS:JAAVVJ|G4P62_T004155"; gbkey "CDS"; gene "mcmbp"; locus_tag "G4P62_002597"; orig_transcript_id "gnl|WGS:JAAVVJ|G4P62_T004155"; product "transcript variant X1"; protein_id "KAF7219603.1"; exon_number "11";
CM025013.1	Genbank	CDS	4962858	4963023	.	+	0	gene_id "G4P62_002597"; transcript_id "gnl|WGS:JAAVVJ|G4P62_T004155"; gbkey "CDS"; gene "mcmbp"; locus_tag "G4P62_002597"; orig_transcript_id "gnl|WGS:JAAVVJ|G4P62_T004155"; product "transcript variant X1"; protein_id "KAF7219603.1"; exon_number "12";
CM025013.1	Genbank	CDS	4963104	4963237	.	+	2	gene_id "G4P62_002597"; transcript_id "gnl|WGS:JAAVVJ|G4P62_T004155"; gbkey "CDS"; gene "mcmbp"; locus_tag "G4P62_002597"; orig_transcript_id "gnl|WGS:JAAVVJ|G4P62_T004155"; product "transcript variant X1"; protein_id "KAF7219603.1"; exon_number "13";
CM025013.1	Genbank	CDS	4963682	4963849	.	+	0	gene_id "G4P62_002597"; transcript_id "gnl|WGS:JAAVVJ|G4P62_T004155"; gbkey "CDS"; gene "mcmbp"; locus_tag "G4P62_002597"; orig_transcript_id "gnl|WGS:JAAVVJ|G4P62_T004155"; product "transcript variant X1"; protein_id "KAF7219603.1"; exon_number "14";
CM025013.1	Genbank	CDS	4963927	4964015	.	+	0	gene_id "G4P62_002597"; transcript_id "gnl|WGS:JAAVVJ|G4P62_T004155"; gbkey "CDS"; gene "mcmbp"; locus_tag "G4P62_002597"; orig_transcript_id "gnl|WGS:JAAVVJ|G4P62_T004155"; product "transcript variant X1"; protein_id "KAF7219603.1"; exon_number "15";
CM025013.1	Genbank	CDS	4965535	4965658	.	+	1	gene_id "G4P62_002597"; transcript_id "gnl|WGS:JAAVVJ|G4P62_T004155"; gbkey "CDS"; gene "mcmbp"; locus_tag "G4P62_002597"; orig_transcript_id "gnl|WGS:JAAVVJ|G4P62_T004155"; product "transcript variant X1"; protein_id "KAF7219603.1"; exon_number "16";
CM025013.1	Genbank	start_codon	4959791	4959793	.	+	0	gene_id "G4P62_002597"; transcript_id "gnl|WGS:JAAVVJ|G4P62_T004155"; gbkey "CDS"; gene "mcmbp"; locus_tag "G4P62_002597"; orig_transcript_id "gnl|WGS:JAAVVJ|G4P62_T004155"; product "transcript variant X1"; protein_id "KAF7219603.1"; exon_number "1";
CM025013.1	Genbank	stop_codon	4965659	4965661	.	+	0	gene_id "G4P62_002597"; transcript_id "gnl|WGS:JAAVVJ|G4P62_T004155"; gbkey "CDS"; gene "mcmbp"; locus_tag "G4P62_002597"; orig_transcript_id "gnl|WGS:JAAVVJ|G4P62_T004155"; product "transcript variant X1"; protein_id "KAF7219603.1"; exon_number "16";
CM025013.1	Genbank	gene	4965929	4990261	.	-	.	gene_id "G4P62_002596"; transcript_id ""; description "phosphatidylinositide phosphatase SAC2 isoform"; gbkey "Gene"; gene "inpp5f"; gene_biotype "protein_coding"; locus_tag "G4P62_002596";
CM025013.1	Genbank	transcript	4965929	4990261	.	-	.	gene_id "G4P62_002596"; transcript_id "gnl|WGS:JAAVVJ|G4P62_T004152"; gbkey "mRNA"; gene "inpp5f"; locus_tag "G4P62_002596"; note "transcript variant X2"; orig_protein_id "gnl|WGS:JAAVVJ|G4P62_P004152"; orig_transcript_id "gnl|WGS:JAAVVJ|G4P62_T004152"; product "inositol polyphosphate-5-phosphatase F"; transcript_biotype "mRNA";
CM025013.1	Genbank	exon	4989806	4990261	.	-	.	gene_id "G4P62_002596"; transcript_id "gnl|WGS:JAAVVJ|G4P62_T004152"; gene "inpp5f"; locus_tag "G4P62_002596"; note "transcript variant X2"; orig_protein_id "gnl|WGS:JAAVVJ|G4P62_P004152"; orig_transcript_id "gnl|WGS:JAAVVJ|G4P62_T004152"; product "inositol polyphosphate-5-phosphatase F"; transcript_biotype "mRNA"; exon_number "1";
CM025013.1	Genbank	exon	4985142	4985222	.	-	.	gene_id "G4P62_002596"; transcript_id "gnl|WGS:JAAVVJ|G4P62_T004152"; gene "inpp5f"; locus_tag "G4P62_002596"; note "transcript variant X2"; orig_protein_id "gnl|WGS:JAAVVJ|G4P62_P004152"; orig_transcript_id "gnl|WGS:JAAVVJ|G4P62_T004152"; product "inositol polyphosphate-5-phosphatase F"; transcript_biotype "mRNA"; exon_number "2";
CM025013.1	Genbank	exon	4984617	4984753	.	-	.	gene_id "G4P62_002596"; transcript_id "gnl|WGS:JAAVVJ|G4P62_T004152"; gene "inpp5f"; locus_tag "G4P62_002596"; note "transcript variant X2"; orig_protein_id "gnl|WGS:JAAVVJ|G4P62_P004152"; orig_transcript_id "gnl|WGS:JAAVVJ|G4P62_T004152"; product "inositol polyphosphate-5-phosphatase F"; transcript_biotype "mRNA"; exon_number "3";
CM025013.1	Genbank	exon	4981225	4981353	.	-	.	gene_id "G4P62_002596"; transcript_id "gnl|WGS:JAAVVJ|G4P62_T004152"; gene "inpp5f"; locus_tag "G4P62_002596"; note "transcript variant X2"; orig_protein_id "gnl|WGS:JAAVVJ|G4P62_P004152"; orig_transcript_id "gnl|WGS:JAAVVJ|G4P62_T004152"; product "inositol polyphosphate-5-phosphatase F"; transcript_biotype "mRNA"; exon_number "4";
CM025013.1	Genbank	exon	4980921	4981088	.	-	.	gene_id "G4P62_002596"; transcript_id "gnl|WGS:JAAVVJ|G4P62_T004152"; gene "inpp5f"; locus_tag "G4P62_002596"; note "transcript variant X2"; orig_protein_id "gnl|WGS:JAAVVJ|G4P62_P004152"; orig_transcript_id "gnl|WGS:JAAVVJ|G4P62_T004152"; product "inositol polyphosphate-5-phosphatase F"; transcript_biotype "mRNA"; exon_number "5";
CM025013.1	Genbank	exon	4980786	4980842	.	-	.	gene_id "G4P62_002596"; transcript_id "gnl|WGS:JAAVVJ|G4P62_T004152"; gene "inpp5f"; locus_tag "G4P62_002596"; note "transcript variant X2"; orig_protein_id "gnl|WGS:JAAVVJ|G4P62_P004152"; orig_transcript_id "gnl|WGS:JAAVVJ|G4P62_T004152"; product "inositol polyphosphate-5-phosphatase F"; transcript_biotype "mRNA"; exon_number "6";
CM025013.1	Genbank	exon	4978762	4978960	.	-	.	gene_id "G4P62_002596"; transcript_id "gnl|WGS:JAAVVJ|G4P62_T004152"; gene "inpp5f"; locus_tag "G4P62_002596"; note "transcript variant X2"; orig_protein_id "gnl|WGS:JAAVVJ|G4P62_P004152"; orig_transcript_id "gnl|WGS:JAAVVJ|G4P62_T004152"; product "inositol polyphosphate-5-phosphatase F"; transcript_biotype "mRNA"; exon_number "7";
CM025013.1	Genbank	exon	4978506	4978685	.	-	.	gene_id "G4P62_002596"; transcript_id "gnl|WGS:JAAVVJ|G4P62_T004152"; gene "inpp5f"; locus_tag "G4P62_002596"; note "transcript variant X2"; orig_protein_id "gnl|WGS:JAAVVJ|G4P62_P004152"; orig_transcript_id "gnl|WGS:JAAVVJ|G4P62_T004152"; product "inositol polyphosphate-5-phosphatase F"; transcript_biotype "mRNA"; exon_number "8";
CM025013.1	Genbank	exon	4976251	4976318	.	-	.	gene_id "G4P62_002596"; transcript_id "gnl|WGS:JAAVVJ|G4P62_T004152"; gene "inpp5f"; locus_tag "G4P62_002596"; note "transcript variant X2"; orig_protein_id "gnl|WGS:JAAVVJ|G4P62_P004152"; orig_transcript_id "gnl|WGS:JAAVVJ|G4P62_T004152"; product "inositol polyphosphate-5-phosphatase F"; transcript_biotype "mRNA"; exon_number "9";
CM025013.1	Genbank	exon	4975967	4976091	.	-	.	gene_id "G4P62_002596"; transcript_id "gnl|WGS:JAAVVJ|G4P62_T004152"; gene "inpp5f"; locus_tag "G4P62_002596"; note "transcript variant X2"; orig_protein_id "gnl|WGS:JAAVVJ|G4P62_P004152"; orig_transcript_id "gnl|WGS:JAAVVJ|G4P62_T004152"; product "inositol polyphosphate-5-phosphatase F"; transcript_biotype "mRNA"; exon_number "10";
CM025013.1	Genbank	exon	4975805	4975882	.	-	.	gene_id "G4P62_002596"; transcript_id "gnl|WGS:JAAVVJ|G4P62_T004152"; gene "inpp5f"; locus_tag "G4P62_002596"; note "transcript variant X2"; orig_protein_id "gnl|WGS:JAAVVJ|G4P62_P004152"; orig_transcript_id "gnl|WGS:JAAVVJ|G4P62_T004152"; product "inositol polyphosphate-5-phosphatase F"; transcript_biotype "mRNA"; exon_number "11";
CM025013.1	Genbank	exon	4975599	4975719	.	-	.	gene_id "G4P62_002596"; transcript_id "gnl|WGS:JAAVVJ|G4P62_T004152"; gene "inpp5f"; locus_tag "G4P62_002596"; note "transcript variant X2"; orig_protein_id "gnl|WGS:JAAVVJ|G4P62_P004152"; orig_transcript_id "gnl|WGS:JAAVVJ|G4P62_T004152"; product "inositol polyphosphate-5-phosphatase F"; transcript_biotype "mRNA"; exon_number "12";
CM025013.1	Genbank	exon	4975397	4975525	.	-	.	gene_id "G4P62_002596"; transcript_id "gnl|WGS:JAAVVJ|G4P62_T004152"; gene "inpp5f"; locus_tag "G4P62_002596"; note "transcript variant X2"; orig_protein_id "gnl|WGS:JAAVVJ|G4P62_P004152"; orig_transcript_id "gnl|WGS:JAAVVJ|G4P62_T004152"; product "inositol polyphosphate-5-phosphatase F"; transcript_biotype "mRNA"; exon_number "13";
CM025013.1	Genbank	exon	4973734	4973851	.	-	.	gene_id "G4P62_002596"; transcript_id "gnl|WGS:JAAVVJ|G4P62_T004152"; gene "inpp5f"; locus_tag "G4P62_002596"; note "transcript variant X2"; orig_protein_id "gnl|WGS:JAAVVJ|G4P62_P004152"; orig_transcript_id "gnl|WGS:JAAVVJ|G4P62_T004152"; product "inositol polyphosphate-5-phosphatase F"; transcript_biotype "mRNA"; exon_number "14";
CM025013.1	Genbank	exon	4973464	4973662	.	-	.	gene_id "G4P62_002596"; transcript_id "gnl|WGS:JAAVVJ|G4P62_T004152"; gene "inpp5f"; locus_tag "G4P62_002596"; note "transcript variant X2"; orig_protein_id "gnl|WGS:JAAVVJ|G4P62_P004152"; orig_transcript_id "gnl|WGS:JAAVVJ|G4P62_T004152"; product "inositol polyphosphate-5-phosphatase F"; transcript_biotype "mRNA"; exon_number "15";
CM025013.1	Genbank	exon	4970494	4970565	.	-	.	gene_id "G4P62_002596"; transcript_id "gnl|WGS:JAAVVJ|G4P62_T004152"; gene "inpp5f"; locus_tag "G4P62_002596"; note "transcript variant X2"; orig_protein_id "gnl|WGS:JAAVVJ|G4P62_P004152"; orig_transcript_id "gnl|WGS:JAAVVJ|G4P62_T004152"; product "inositol polyphosphate-5-phosphatase F"; transcript_biotype "mRNA"; exon_number "16";
CM025013.1	Genbank	exon	4970342	4970415	.	-	.	gene_id "G4P62_002596"; transcript_id "gnl|WGS:JAAVVJ|G4P62_T004152"; gene "inpp5f"; locus_tag "G4P62_002596"; note "transcript variant X2"; orig_protein_id "gnl|WGS:JAAVVJ|G4P62_P004152"; orig_transcript_id "gnl|WGS:JAAVVJ|G4P62_T004152"; product "inositol polyphosphate-5-phosphatase F"; transcript_biotype "mRNA"; exon_number "17";
CM025013.1	Genbank	exon	4970050	4970178	.	-	.	gene_id "G4P62_002596"; transcript_id "gnl|WGS:JAAVVJ|G4P62_T004152"; gene "inpp5f"; locus_tag "G4P62_002596"; note "transcript variant X2"; orig_protein_id "gnl|WGS:JAAVVJ|G4P62_P004152"; orig_transcript_id "gnl|WGS:JAAVVJ|G4P62_T004152"; product "inositol polyphosphate-5-phosphatase F"; transcript_biotype "mRNA"; exon_number "18";
CM025013.1	Genbank	exon	4969878	4969965	.	-	.	gene_id "G4P62_002596"; transcript_id "gnl|WGS:JAAVVJ|G4P62_T004152"; gene "inpp5f"; locus_tag "G4P62_002596"; note "transcript variant X2"; orig_protein_id "gnl|WGS:JAAVVJ|G4P62_P004152"; orig_transcript_id "gnl|WGS:JAAVVJ|G4P62_T004152"; product "inositol polyphosphate-5-phosphatase F"; transcript_biotype "mRNA"; exon_number "19";
CM025013.1	Genbank	exon	4965929	4969135	.	-	.	gene_id "G4P62_002596"; transcript_id "gnl|WGS:JAAVVJ|G4P62_T004152"; gene "inpp5f"; locus_tag "G4P62_002596"; note "transcript variant X2"; orig_protein_id "gnl|WGS:JAAVVJ|G4P62_P004152"; orig_transcript_id "gnl|WGS:JAAVVJ|G4P62_T004152"; product "inositol polyphosphate-5-phosphatase F"; transcript_biotype "mRNA"; exon_number "20";
CM025013.1	Genbank	CDS	4989806	4989902	.	-	0	gene_id "G4P62_002596"; transcript_id "gnl|WGS:JAAVVJ|G4P62_T004152"; gbkey "CDS"; gene "inpp5f"; locus_tag "G4P62_002596"; orig_transcript_id "gnl|WGS:JAAVVJ|G4P62_T004152"; product "transcript variant X2"; protein_id "KAF7219600.1"; exon_number "1";
CM025013.1	Genbank	CDS	4985142	4985222	.	-	2	gene_id "G4P62_002596"; transcript_id "gnl|WGS:JAAVVJ|G4P62_T004152"; gbkey "CDS"; gene "inpp5f"; locus_tag "G4P62_002596"; orig_transcript_id "gnl|WGS:JAAVVJ|G4P62_T004152"; product "transcript variant X2"; protein_id "KAF7219600.1"; exon_number "2";
CM025013.1	Genbank	CDS	4984617	4984753	.	-	2	gene_id "G4P62_002596"; transcript_id "gnl|WGS:JAAVVJ|G4P62_T004152"; gbkey "CDS"; gene "inpp5f"; locus_tag "G4P62_002596"; orig_transcript_id "gnl|WGS:JAAVVJ|G4P62_T004152"; product "transcript variant X2"; protein_id "KAF7219600.1"; exon_number "3";
CM025013.1	Genbank	CDS	4981225	4981353	.	-	0	gene_id "G4P62_002596"; transcript_id "gnl|WGS:JAAVVJ|G4P62_T004152"; gbkey "CDS"; gene "inpp5f"; locus_tag "G4P62_002596"; orig_transcript_id "gnl|WGS:JAAVVJ|G4P62_T004152"; product "transcript variant X2"; protein_id "KAF7219600.1"; exon_number "4";
CM025013.1	Genbank	CDS	4980921	4981088	.	-	0	gene_id "G4P62_002596"; transcript_id "gnl|WGS:JAAVVJ|G4P62_T004152"; gbkey "CDS"; gene "inpp5f"; locus_tag "G4P62_002596"; orig_transcript_id "gnl|WGS:JAAVVJ|G4P62_T004152"; product "transcript variant X2"; protein_id "KAF7219600.1"; exon_number "5";
CM025013.1	Genbank	CDS	4980786	4980842	.	-	0	gene_id "G4P62_002596"; transcript_id "gnl|WGS:JAAVVJ|G4P62_T004152"; gbkey "CDS"; gene "inpp5f"; locus_tag "G4P62_002596"; orig_transcript_id "gnl|WGS:JAAVVJ|G4P62_T004152"; product "transcript variant X2"; protein_id "KAF7219600.1"; exon_number "6";
CM025013.1	Genbank	CDS	4978762	4978960	.	-	0	gene_id "G4P62_002596"; transcript_id "gnl|WGS:JAAVVJ|G4P62_T004152"; gbkey "CDS"; gene "inpp5f"; locus_tag "G4P62_002596"; orig_transcript_id "gnl|WGS:JAAVVJ|G4P62_T004152"; product "transcript variant X2"; protein_id "KAF7219600.1"; exon_number "7";
CM025013.1	Genbank	CDS	4978506	4978685	.	-	2	gene_id "G4P62_002596"; transcript_id "gnl|WGS:JAAVVJ|G4P62_T004152"; gbkey "CDS"; gene "inpp5f"; locus_tag "G4P62_002596"; orig_transcript_id "gnl|WGS:JAAVVJ|G4P62_T004152"; product "transcript variant X2"; protein_id "KAF7219600.1"; exon_number "8";
CM025013.1	Genbank	CDS	4976251	4976318	.	-	2	gene_id "G4P62_002596"; transcript_id "gnl|WGS:JAAVVJ|G4P62_T004152"; gbkey "CDS"; gene "inpp5f"; locus_tag "G4P62_002596"; orig_transcript_id "gnl|WGS:JAAVVJ|G4P62_T004152"; product "transcript variant X2"; protein_id "KAF7219600.1"; exon_number "9";
CM025013.1	Genbank	CDS	4975967	4976091	.	-	0	gene_id "G4P62_002596"; transcript_id "gnl|WGS:JAAVVJ|G4P62_T004152"; gbkey "CDS"; gene "inpp5f"; locus_tag "G4P62_002596"; orig_transcript_id "gnl|WGS:JAAVVJ|G4P62_T004152"; product "transcript variant X2"; protein_id "KAF7219600.1"; exon_number "10";
CM025013.1	Genbank	CDS	4975805	4975882	.	-	1	gene_id "G4P62_002596"; transcript_id "gnl|WGS:JAAVVJ|G4P62_T004152"; gbkey "CDS"; gene "inpp5f"; locus_tag "G4P62_002596"; orig_transcript_id "gnl|WGS:JAAVVJ|G4P62_T004152"; product "transcript variant X2"; protein_id "KAF7219600.1"; exon_number "11";
CM025013.1	Genbank	CDS	4975599	4975719	.	-	1	gene_id "G4P62_002596"; transcript_id "gnl|WGS:JAAVVJ|G4P62_T004152"; gbkey "CDS"; gene "inpp5f"; locus_tag "G4P62_002596"; orig_transcript_id "gnl|WGS:JAAVVJ|G4P62_T004152"; product "transcript variant X2"; protein_id "KAF7219600.1"; exon_number "12";
CM025013.1	Genbank	CDS	4975397	4975525	.	-	0	gene_id "G4P62_002596"; transcript_id "gnl|WGS:JAAVVJ|G4P62_T004152"; gbkey "CDS"; gene "inpp5f"; locus_tag "G4P62_002596"; orig_transcript_id "gnl|WGS:JAAVVJ|G4P62_T004152"; product "transcript variant X2"; protein_id "KAF7219600.1"; exon_number "13";
CM025013.1	Genbank	CDS	4973734	4973851	.	-	0	gene_id "G4P62_002596"; transcript_id "gnl|WGS:JAAVVJ|G4P62_T004152"; gbkey "CDS"; gene "inpp5f"; locus_tag "G4P62_002596"; orig_transcript_id "gnl|WGS:JAAVVJ|G4P62_T004152"; product "transcript variant X2"; protein_id "KAF7219600.1"; exon_number "14";
CM025013.1	Genbank	CDS	4973464	4973662	.	-	2	gene_id "G4P62_002596"; transcript_id "gnl|WGS:JAAVVJ|G4P62_T004152"; gbkey "CDS"; gene "inpp5f"; locus_tag "G4P62_002596"; orig_transcript_id "gnl|WGS:JAAVVJ|G4P62_T004152"; product "transcript variant X2"; protein_id "KAF7219600.1"; exon_number "15";
CM025013.1	Genbank	CDS	4970494	4970565	.	-	1	gene_id "G4P62_002596"; transcript_id "gnl|WGS:JAAVVJ|G4P62_T004152"; gbkey "CDS"; gene "inpp5f"; locus_tag "G4P62_002596"; orig_transcript_id "gnl|WGS:JAAVVJ|G4P62_T004152"; product "transcript variant X2"; protein_id "KAF7219600.1"; exon_number "16";
CM025013.1	Genbank	CDS	4970342	4970415	.	-	1	gene_id "G4P62_002596"; transcript_id "gnl|WGS:JAAVVJ|G4P62_T004152"; gbkey "CDS"; gene "inpp5f"; locus_tag "G4P62_002596"; orig_transcript_id "gnl|WGS:JAAVVJ|G4P62_T004152"; product "transcript variant X2"; protein_id "KAF7219600.1"; exon_number "17";
CM025013.1	Genbank	CDS	4970050	4970178	.	-	2	gene_id "G4P62_002596"; transcript_id "gnl|WGS:JAAVVJ|G4P62_T004152"; gbkey "CDS"; gene "inpp5f"; locus_tag "G4P62_002596"; orig_transcript_id "gnl|WGS:JAAVVJ|G4P62_T004152"; product "transcript variant X2"; protein_id "KAF7219600.1"; exon_number "18";
CM025013.1	Genbank	CDS	4969878	4969965	.	-	2	gene_id "G4P62_002596"; transcript_id "gnl|WGS:JAAVVJ|G4P62_T004152"; gbkey "CDS"; gene "inpp5f"; locus_tag "G4P62_002596"; orig_transcript_id "gnl|WGS:JAAVVJ|G4P62_T004152"; product "transcript variant X2"; protein_id "KAF7219600.1"; exon_number "19";
CM025013.1	Genbank	CDS	4967983	4969135	.	-	1	gene_id "G4P62_002596"; transcript_id "gnl|WGS:JAAVVJ|G4P62_T004152"; gbkey "CDS"; gene "inpp5f"; locus_tag "G4P62_002596"; orig_transcript_id "gnl|WGS:JAAVVJ|G4P62_T004152"; product "transcript variant X2"; protein_id "KAF7219600.1"; exon_number "20";
CM025013.1	Genbank	start_codon	4989900	4989902	.	-	0	gene_id "G4P62_002596"; transcript_id "gnl|WGS:JAAVVJ|G4P62_T004152"; gbkey "CDS"; gene "inpp5f"; locus_tag "G4P62_002596"; orig_transcript_id "gnl|WGS:JAAVVJ|G4P62_T004152"; product "transcript variant X2"; protein_id "KAF7219600.1"; exon_number "1";
CM025013.1	Genbank	stop_codon	4967980	4967982	.	-	0	gene_id "G4P62_002596"; transcript_id "gnl|WGS:JAAVVJ|G4P62_T004152"; gbkey "CDS"; gene "inpp5f"; locus_tag "G4P62_002596"; orig_transcript_id "gnl|WGS:JAAVVJ|G4P62_T004152"; product "transcript variant X2"; protein_id "KAF7219600.1"; exon_number "20";
CM025013.1	Genbank	transcript	4965929	4990260	.	-	.	gene_id "G4P62_002596"; transcript_id "gnl|WGS:JAAVVJ|G4P62_T004153"; gbkey "mRNA"; gene "inpp5f"; locus_tag "G4P62_002596"; note "transcript variant X1"; orig_protein_id "gnl|WGS:JAAVVJ|G4P62_P004153"; orig_transcript_id "gnl|WGS:JAAVVJ|G4P62_T004153"; product "inositol polyphosphate-5-phosphatase F"; transcript_biotype "mRNA";
CM025013.1	Genbank	exon	4989806	4990260	.	-	.	gene_id "G4P62_002596"; transcript_id "gnl|WGS:JAAVVJ|G4P62_T004153"; gene "inpp5f"; locus_tag "G4P62_002596"; note "transcript variant X1"; orig_protein_id "gnl|WGS:JAAVVJ|G4P62_P004153"; orig_transcript_id "gnl|WGS:JAAVVJ|G4P62_T004153"; product "inositol polyphosphate-5-phosphatase F"; transcript_biotype "mRNA"; exon_number "1";
CM025013.1	Genbank	exon	4985142	4985222	.	-	.	gene_id "G4P62_002596"; transcript_id "gnl|WGS:JAAVVJ|G4P62_T004153"; gene "inpp5f"; locus_tag "G4P62_002596"; note "transcript variant X1"; orig_protein_id "gnl|WGS:JAAVVJ|G4P62_P004153"; orig_transcript_id "gnl|WGS:JAAVVJ|G4P62_T004153"; product "inositol polyphosphate-5-phosphatase F"; transcript_biotype "mRNA"; exon_number "2";
CM025013.1	Genbank	exon	4984617	4984753	.	-	.	gene_id "G4P62_002596"; transcript_id "gnl|WGS:JAAVVJ|G4P62_T004153"; gene "inpp5f"; locus_tag "G4P62_002596"; note "transcript variant X1"; orig_protein_id "gnl|WGS:JAAVVJ|G4P62_P004153"; orig_transcript_id "gnl|WGS:JAAVVJ|G4P62_T004153"; product "inositol polyphosphate-5-phosphatase F"; transcript_biotype "mRNA"; exon_number "3";
CM025013.1	Genbank	exon	4981225	4981353	.	-	.	gene_id "G4P62_002596"; transcript_id "gnl|WGS:JAAVVJ|G4P62_T004153"; gene "inpp5f"; locus_tag "G4P62_002596"; note "transcript variant X1"; orig_protein_id "gnl|WGS:JAAVVJ|G4P62_P004153"; orig_transcript_id "gnl|WGS:JAAVVJ|G4P62_T004153"; product "inositol polyphosphate-5-phosphatase F"; transcript_biotype "mRNA"; exon_number "4";
CM025013.1	Genbank	exon	4980921	4981106	.	-	.	gene_id "G4P62_002596"; transcript_id "gnl|WGS:JAAVVJ|G4P62_T004153"; gene "inpp5f"; locus_tag "G4P62_002596"; note "transcript variant X1"; orig_protein_id "gnl|WGS:JAAVVJ|G4P62_P004153"; orig_transcript_id "gnl|WGS:JAAVVJ|G4P62_T004153"; product "inositol polyphosphate-5-phosphatase F"; transcript_biotype "mRNA"; exon_number "5";
CM025013.1	Genbank	exon	4980786	4980842	.	-	.	gene_id "G4P62_002596"; transcript_id "gnl|WGS:JAAVVJ|G4P62_T004153"; gene "inpp5f"; locus_tag "G4P62_002596"; note "transcript variant X1"; orig_protein_id "gnl|WGS:JAAVVJ|G4P62_P004153"; orig_transcript_id "gnl|WGS:JAAVVJ|G4P62_T004153"; product "inositol polyphosphate-5-phosphatase F"; transcript_biotype "mRNA"; exon_number "6";
CM025013.1	Genbank	exon	4978762	4978960	.	-	.	gene_id "G4P62_002596"; transcript_id "gnl|WGS:JAAVVJ|G4P62_T004153"; gene "inpp5f"; locus_tag "G4P62_002596"; note "transcript variant X1"; orig_protein_id "gnl|WGS:JAAVVJ|G4P62_P004153"; orig_transcript_id "gnl|WGS:JAAVVJ|G4P62_T004153"; product "inositol polyphosphate-5-phosphatase F"; transcript_biotype "mRNA"; exon_number "7";
CM025013.1	Genbank	exon	4978506	4978685	.	-	.	gene_id "G4P62_002596"; transcript_id "gnl|WGS:JAAVVJ|G4P62_T004153"; gene "inpp5f"; locus_tag "G4P62_002596"; note "transcript variant X1"; orig_protein_id "gnl|WGS:JAAVVJ|G4P62_P004153"; orig_transcript_id "gnl|WGS:JAAVVJ|G4P62_T004153"; product "inositol polyphosphate-5-phosphatase F"; transcript_biotype "mRNA"; exon_number "8";
CM025013.1	Genbank	exon	4976251	4976318	.	-	.	gene_id "G4P62_002596"; transcript_id "gnl|WGS:JAAVVJ|G4P62_T004153"; gene "inpp5f"; locus_tag "G4P62_002596"; note "transcript variant X1"; orig_protein_id "gnl|WGS:JAAVVJ|G4P62_P004153"; orig_transcript_id "gnl|WGS:JAAVVJ|G4P62_T004153"; product "inositol polyphosphate-5-phosphatase F"; transcript_biotype "mRNA"; exon_number "9";
CM025013.1	Genbank	exon	4975967	4976091	.	-	.	gene_id "G4P62_002596"; transcript_id "gnl|WGS:JAAVVJ|G4P62_T004153"; gene "inpp5f"; locus_tag "G4P62_002596"; note "transcript variant X1"; orig_protein_id "gnl|WGS:JAAVVJ|G4P62_P004153"; orig_transcript_id "gnl|WGS:JAAVVJ|G4P62_T004153"; product "inositol polyphosphate-5-phosphatase F"; transcript_biotype "mRNA"; exon_number "10";
CM025013.1	Genbank	exon	4975805	4975882	.	-	.	gene_id "G4P62_002596"; transcript_id "gnl|WGS:JAAVVJ|G4P62_T004153"; gene "inpp5f"; locus_tag "G4P62_002596"; note "transcript variant X1"; orig_protein_id "gnl|WGS:JAAVVJ|G4P62_P004153"; orig_transcript_id "gnl|WGS:JAAVVJ|G4P62_T004153"; product "inositol polyphosphate-5-phosphatase F"; transcript_biotype "mRNA"; exon_number "11";
CM025013.1	Genbank	exon	4975599	4975719	.	-	.	gene_id "G4P62_002596"; transcript_id "gnl|WGS:JAAVVJ|G4P62_T004153"; gene "inpp5f"; locus_tag "G4P62_002596"; note "transcript variant X1"; orig_protein_id "gnl|WGS:JAAVVJ|G4P62_P004153"; orig_transcript_id "gnl|WGS:JAAVVJ|G4P62_T004153"; product "inositol polyphosphate-5-phosphatase F"; transcript_biotype "mRNA"; exon_number "12";
CM025013.1	Genbank	exon	4975397	4975525	.	-	.	gene_id "G4P62_002596"; transcript_id "gnl|WGS:JAAVVJ|G4P62_T004153"; gene "inpp5f"; locus_tag "G4P62_002596"; note "transcript variant X1"; orig_protein_id "gnl|WGS:JAAVVJ|G4P62_P004153"; orig_transcript_id "gnl|WGS:JAAVVJ|G4P62_T004153"; product "inositol polyphosphate-5-phosphatase F"; transcript_biotype "mRNA"; exon_number "13";
CM025013.1	Genbank	exon	4973734	4973851	.	-	.	gene_id "G4P62_002596"; transcript_id "gnl|WGS:JAAVVJ|G4P62_T004153"; gene "inpp5f"; locus_tag "G4P62_002596"; note "transcript variant X1"; orig_protein_id "gnl|WGS:JAAVVJ|G4P62_P004153"; orig_transcript_id "gnl|WGS:JAAVVJ|G4P62_T004153"; product "inositol polyphosphate-5-phosphatase F"; transcript_biotype "mRNA"; exon_number "14";
CM025013.1	Genbank	exon	4973464	4973662	.	-	.	gene_id "G4P62_002596"; transcript_id "gnl|WGS:JAAVVJ|G4P62_T004153"; gene "inpp5f"; locus_tag "G4P62_002596"; note "transcript variant X1"; orig_protein_id "gnl|WGS:JAAVVJ|G4P62_P004153"; orig_transcript_id "gnl|WGS:JAAVVJ|G4P62_T004153"; product "inositol polyphosphate-5-phosphatase F"; transcript_biotype "mRNA"; exon_number "15";
CM025013.1	Genbank	exon	4970494	4970565	.	-	.	gene_id "G4P62_002596"; transcript_id "gnl|WGS:JAAVVJ|G4P62_T004153"; gene "inpp5f"; locus_tag "G4P62_002596"; note "transcript variant X1"; orig_protein_id "gnl|WGS:JAAVVJ|G4P62_P004153"; orig_transcript_id "gnl|WGS:JAAVVJ|G4P62_T004153"; product "inositol polyphosphate-5-phosphatase F"; transcript_biotype "mRNA"; exon_number "16";
CM025013.1	Genbank	exon	4970342	4970415	.	-	.	gene_id "G4P62_002596"; transcript_id "gnl|WGS:JAAVVJ|G4P62_T004153"; gene "inpp5f"; locus_tag "G4P62_002596"; note "transcript variant X1"; orig_protein_id "gnl|WGS:JAAVVJ|G4P62_P004153"; orig_transcript_id "gnl|WGS:JAAVVJ|G4P62_T004153"; product "inositol polyphosphate-5-phosphatase F"; transcript_biotype "mRNA"; exon_number "17";
CM025013.1	Genbank	exon	4970050	4970178	.	-	.	gene_id "G4P62_002596"; transcript_id "gnl|WGS:JAAVVJ|G4P62_T004153"; gene "inpp5f"; locus_tag "G4P62_002596"; note "transcript variant X1"; orig_protein_id "gnl|WGS:JAAVVJ|G4P62_P004153"; orig_transcript_id "gnl|WGS:JAAVVJ|G4P62_T004153"; product "inositol polyphosphate-5-phosphatase F"; transcript_biotype "mRNA"; exon_number "18";
CM025013.1	Genbank	exon	4969878	4969965	.	-	.	gene_id "G4P62_002596"; transcript_id "gnl|WGS:JAAVVJ|G4P62_T004153"; gene "inpp5f"; locus_tag "G4P62_002596"; note "transcript variant X1"; orig_protein_id "gnl|WGS:JAAVVJ|G4P62_P004153"; orig_transcript_id "gnl|WGS:JAAVVJ|G4P62_T004153"; product "inositol polyphosphate-5-phosphatase F"; transcript_biotype "mRNA"; exon_number "19";
CM025013.1	Genbank	exon	4965929	4969135	.	-	.	gene_id "G4P62_002596"; transcript_id "gnl|WGS:JAAVVJ|G4P62_T004153"; gene "inpp5f"; locus_tag "G4P62_002596"; note "transcript variant X1"; orig_protein_id "gnl|WGS:JAAVVJ|G4P62_P004153"; orig_transcript_id "gnl|WGS:JAAVVJ|G4P62_T004153"; product "inositol polyphosphate-5-phosphatase F"; transcript_biotype "mRNA"; exon_number "20";
CM025013.1	Genbank	CDS	4989806	4989902	.	-	0	gene_id "G4P62_002596"; transcript_id "gnl|WGS:JAAVVJ|G4P62_T004153"; gbkey "CDS"; gene "inpp5f"; locus_tag "G4P62_002596"; orig_transcript_id "gnl|WGS:JAAVVJ|G4P62_T004153"; product "transcript variant X1"; protein_id "KAF7219601.1"; exon_number "1";
CM025013.1	Genbank	CDS	4985142	4985222	.	-	2	gene_id "G4P62_002596"; transcript_id "gnl|WGS:JAAVVJ|G4P62_T004153"; gbkey "CDS"; gene "inpp5f"; locus_tag "G4P62_002596"; orig_transcript_id "gnl|WGS:JAAVVJ|G4P62_T004153"; product "transcript variant X1"; protein_id "KAF7219601.1"; exon_number "2";
CM025013.1	Genbank	CDS	4984617	4984753	.	-	2	gene_id "G4P62_002596"; transcript_id "gnl|WGS:JAAVVJ|G4P62_T004153"; gbkey "CDS"; gene "inpp5f"; locus_tag "G4P62_002596"; orig_transcript_id "gnl|WGS:JAAVVJ|G4P62_T004153"; product "transcript variant X1"; protein_id "KAF7219601.1"; exon_number "3";
CM025013.1	Genbank	CDS	4981225	4981353	.	-	0	gene_id "G4P62_002596"; transcript_id "gnl|WGS:JAAVVJ|G4P62_T004153"; gbkey "CDS"; gene "inpp5f"; locus_tag "G4P62_002596"; orig_transcript_id "gnl|WGS:JAAVVJ|G4P62_T004153"; product "transcript variant X1"; protein_id "KAF7219601.1"; exon_number "4";
CM025013.1	Genbank	CDS	4980921	4981106	.	-	0	gene_id "G4P62_002596"; transcript_id "gnl|WGS:JAAVVJ|G4P62_T004153"; gbkey "CDS"; gene "inpp5f"; locus_tag "G4P62_002596"; orig_transcript_id "gnl|WGS:JAAVVJ|G4P62_T004153"; product "transcript variant X1"; protein_id "KAF7219601.1"; exon_number "5";
CM025013.1	Genbank	CDS	4980786	4980842	.	-	0	gene_id "G4P62_002596"; transcript_id "gnl|WGS:JAAVVJ|G4P62_T004153"; gbkey "CDS"; gene "inpp5f"; locus_tag "G4P62_002596"; orig_transcript_id "gnl|WGS:JAAVVJ|G4P62_T004153"; product "transcript variant X1"; protein_id "KAF7219601.1"; exon_number "6";
CM025013.1	Genbank	CDS	4978762	4978960	.	-	0	gene_id "G4P62_002596"; transcript_id "gnl|WGS:JAAVVJ|G4P62_T004153"; gbkey "CDS"; gene "inpp5f"; locus_tag "G4P62_002596"; orig_transcript_id "gnl|WGS:JAAVVJ|G4P62_T004153"; product "transcript variant X1"; protein_id "KAF7219601.1"; exon_number "7";
CM025013.1	Genbank	CDS	4978506	4978685	.	-	2	gene_id "G4P62_002596"; transcript_id "gnl|WGS:JAAVVJ|G4P62_T004153"; gbkey "CDS"; gene "inpp5f"; locus_tag "G4P62_002596"; orig_transcript_id "gnl|WGS:JAAVVJ|G4P62_T004153"; product "transcript variant X1"; protein_id "KAF7219601.1"; exon_number "8";
CM025013.1	Genbank	CDS	4976251	4976318	.	-	2	gene_id "G4P62_002596"; transcript_id "gnl|WGS:JAAVVJ|G4P62_T004153"; gbkey "CDS"; gene "inpp5f"; locus_tag "G4P62_002596"; orig_transcript_id "gnl|WGS:JAAVVJ|G4P62_T004153"; product "transcript variant X1"; protein_id "KAF7219601.1"; exon_number "9";
CM025013.1	Genbank	CDS	4975967	4976091	.	-	0	gene_id "G4P62_002596"; transcript_id "gnl|WGS:JAAVVJ|G4P62_T004153"; gbkey "CDS"; gene "inpp5f"; locus_tag "G4P62_002596"; orig_transcript_id "gnl|WGS:JAAVVJ|G4P62_T004153"; product "transcript variant X1"; protein_id "KAF7219601.1"; exon_number "10";
CM025013.1	Genbank	CDS	4975805	4975882	.	-	1	gene_id "G4P62_002596"; transcript_id "gnl|WGS:JAAVVJ|G4P62_T004153"; gbkey "CDS"; gene "inpp5f"; locus_tag "G4P62_002596"; orig_transcript_id "gnl|WGS:JAAVVJ|G4P62_T004153"; product "transcript variant X1"; protein_id "KAF7219601.1"; exon_number "11";
CM025013.1	Genbank	CDS	4975599	4975719	.	-	1	gene_id "G4P62_002596"; transcript_id "gnl|WGS:JAAVVJ|G4P62_T004153"; gbkey "CDS"; gene "inpp5f"; locus_tag "G4P62_002596"; orig_transcript_id "gnl|WGS:JAAVVJ|G4P62_T004153"; product "transcript variant X1"; protein_id "KAF7219601.1"; exon_number "12";
CM025013.1	Genbank	CDS	4975397	4975525	.	-	0	gene_id "G4P62_002596"; transcript_id "gnl|WGS:JAAVVJ|G4P62_T004153"; gbkey "CDS"; gene "inpp5f"; locus_tag "G4P62_002596"; orig_transcript_id "gnl|WGS:JAAVVJ|G4P62_T004153"; product "transcript variant X1"; protein_id "KAF7219601.1"; exon_number "13";
CM025013.1	Genbank	CDS	4973734	4973851	.	-	0	gene_id "G4P62_002596"; transcript_id "gnl|WGS:JAAVVJ|G4P62_T004153"; gbkey "CDS"; gene "inpp5f"; locus_tag "G4P62_002596"; orig_transcript_id "gnl|WGS:JAAVVJ|G4P62_T004153"; product "transcript variant X1"; protein_id "KAF7219601.1"; exon_number "14";
CM025013.1	Genbank	CDS	4973464	4973662	.	-	2	gene_id "G4P62_002596"; transcript_id "gnl|WGS:JAAVVJ|G4P62_T004153"; gbkey "CDS"; gene "inpp5f"; locus_tag "G4P62_002596"; orig_transcript_id "gnl|WGS:JAAVVJ|G4P62_T004153"; product "transcript variant X1"; protein_id "KAF7219601.1"; exon_number "15";
CM025013.1	Genbank	CDS	4970494	4970565	.	-	1	gene_id "G4P62_002596"; transcript_id "gnl|WGS:JAAVVJ|G4P62_T004153"; gbkey "CDS"; gene "inpp5f"; locus_tag "G4P62_002596"; orig_transcript_id "gnl|WGS:JAAVVJ|G4P62_T004153"; product "transcript variant X1"; protein_id "KAF7219601.1"; exon_number "16";
CM025013.1	Genbank	CDS	4970342	4970415	.	-	1	gene_id "G4P62_002596"; transcript_id "gnl|WGS:JAAVVJ|G4P62_T004153"; gbkey "CDS"; gene "inpp5f"; locus_tag "G4P62_002596"; orig_transcript_id "gnl|WGS:JAAVVJ|G4P62_T004153"; product "transcript variant X1"; protein_id "KAF7219601.1"; exon_number "17";
CM025013.1	Genbank	CDS	4970050	4970178	.	-	2	gene_id "G4P62_002596"; transcript_id "gnl|WGS:JAAVVJ|G4P62_T004153"; gbkey "CDS"; gene "inpp5f"; locus_tag "G4P62_002596"; orig_transcript_id "gnl|WGS:JAAVVJ|G4P62_T004153"; product "transcript variant X1"; protein_id "KAF7219601.1"; exon_number "18";
CM025013.1	Genbank	CDS	4969878	4969965	.	-	2	gene_id "G4P62_002596"; transcript_id "gnl|WGS:JAAVVJ|G4P62_T004153"; gbkey "CDS"; gene "inpp5f"; locus_tag "G4P62_002596"; orig_transcript_id "gnl|WGS:JAAVVJ|G4P62_T004153"; product "transcript variant X1"; protein_id "KAF7219601.1"; exon_number "19";
CM025013.1	Genbank	CDS	4967983	4969135	.	-	1	gene_id "G4P62_002596"; transcript_id "gnl|WGS:JAAVVJ|G4P62_T004153"; gbkey "CDS"; gene "inpp5f"; locus_tag "G4P62_002596"; orig_transcript_id "gnl|WGS:JAAVVJ|G4P62_T004153"; product "transcript variant X1"; protein_id "KAF7219601.1"; exon_number "20";
CM025013.1	Genbank	start_codon	4989900	4989902	.	-	0	gene_id "G4P62_002596"; transcript_id "gnl|WGS:JAAVVJ|G4P62_T004153"; gbkey "CDS"; gene "inpp5f"; locus_tag "G4P62_002596"; orig_transcript_id "gnl|WGS:JAAVVJ|G4P62_T004153"; product "transcript variant X1"; protein_id "KAF7219601.1"; exon_number "1";
CM025013.1	Genbank	stop_codon	4967980	4967982	.	-	0	gene_id "G4P62_002596"; transcript_id "gnl|WGS:JAAVVJ|G4P62_T004153"; gbkey "CDS"; gene "inpp5f"; locus_tag "G4P62_002596"; orig_transcript_id "gnl|WGS:JAAVVJ|G4P62_T004153"; product "transcript variant X1"; protein_id "KAF7219601.1"; exon_number "20";
CM025013.1	Genbank	gene	4991479	5001470	.	-	.	gene_id "G4P62_002595"; transcript_id ""; description "BAG family molecular chaperone regulator 3"; gbkey "Gene"; gene "bag3"; gene_biotype "protein_coding"; locus_tag "G4P62_002595";
CM025013.1	Genbank	transcript	4991479	5001470	.	-	.	gene_id "G4P62_002595"; transcript_id "gnl|WGS:JAAVVJ|G4P62_T004151"; gbkey "mRNA"; gene "bag3"; locus_tag "G4P62_002595"; orig_protein_id "gnl|WGS:JAAVVJ|G4P62_P004151"; orig_transcript_id "gnl|WGS:JAAVVJ|G4P62_T004151"; product "BCL2 associated athanogene 3"; transcript_biotype "mRNA";
CM025013.1	Genbank	exon	5001172	5001470	.	-	.	gene_id "G4P62_002595"; transcript_id "gnl|WGS:JAAVVJ|G4P62_T004151"; gene "bag3"; locus_tag "G4P62_002595"; orig_protein_id "gnl|WGS:JAAVVJ|G4P62_P004151"; orig_transcript_id "gnl|WGS:JAAVVJ|G4P62_T004151"; product "BCL2 associated athanogene 3"; transcript_biotype "mRNA"; exon_number "1";
CM025013.1	Genbank	exon	4995507	4995839	.	-	.	gene_id "G4P62_002595"; transcript_id "gnl|WGS:JAAVVJ|G4P62_T004151"; gene "bag3"; locus_tag "G4P62_002595"; orig_protein_id "gnl|WGS:JAAVVJ|G4P62_P004151"; orig_transcript_id "gnl|WGS:JAAVVJ|G4P62_T004151"; product "BCL2 associated athanogene 3"; transcript_biotype "mRNA"; exon_number "2";
CM025013.1	Genbank	exon	4995087	4995416	.	-	.	gene_id "G4P62_002595"; transcript_id "gnl|WGS:JAAVVJ|G4P62_T004151"; gene "bag3"; locus_tag "G4P62_002595"; orig_protein_id "gnl|WGS:JAAVVJ|G4P62_P004151"; orig_transcript_id "gnl|WGS:JAAVVJ|G4P62_T004151"; product "BCL2 associated athanogene 3"; transcript_biotype "mRNA"; exon_number "3";
CM025013.1	Genbank	exon	4991479	4993413	.	-	.	gene_id "G4P62_002595"; transcript_id "gnl|WGS:JAAVVJ|G4P62_T004151"; gene "bag3"; locus_tag "G4P62_002595"; orig_protein_id "gnl|WGS:JAAVVJ|G4P62_P004151"; orig_transcript_id "gnl|WGS:JAAVVJ|G4P62_T004151"; product "BCL2 associated athanogene 3"; transcript_biotype "mRNA"; exon_number "4";
CM025013.1	Genbank	CDS	5001172	5001342	.	-	0	gene_id "G4P62_002595"; transcript_id "gnl|WGS:JAAVVJ|G4P62_T004151"; gbkey "CDS"; gene "bag3"; locus_tag "G4P62_002595"; orig_transcript_id "gnl|WGS:JAAVVJ|G4P62_T004151"; product "BCL2 associated athanogene 3"; protein_id "KAF7219599.1"; exon_number "1";
CM025013.1	Genbank	CDS	4995507	4995839	.	-	0	gene_id "G4P62_002595"; transcript_id "gnl|WGS:JAAVVJ|G4P62_T004151"; gbkey "CDS"; gene "bag3"; locus_tag "G4P62_002595"; orig_transcript_id "gnl|WGS:JAAVVJ|G4P62_T004151"; product "BCL2 associated athanogene 3"; protein_id "KAF7219599.1"; exon_number "2";
CM025013.1	Genbank	CDS	4995087	4995416	.	-	0	gene_id "G4P62_002595"; transcript_id "gnl|WGS:JAAVVJ|G4P62_T004151"; gbkey "CDS"; gene "bag3"; locus_tag "G4P62_002595"; orig_transcript_id "gnl|WGS:JAAVVJ|G4P62_T004151"; product "BCL2 associated athanogene 3"; protein_id "KAF7219599.1"; exon_number "3";
CM025013.1	Genbank	CDS	4992724	4993413	.	-	0	gene_id "G4P62_002595"; transcript_id "gnl|WGS:JAAVVJ|G4P62_T004151"; gbkey "CDS"; gene "bag3"; locus_tag "G4P62_002595"; orig_transcript_id "gnl|WGS:JAAVVJ|G4P62_T004151"; product "BCL2 associated athanogene 3"; protein_id "KAF7219599.1"; exon_number "4";
CM025013.1	Genbank	start_codon	5001340	5001342	.	-	0	gene_id "G4P62_002595"; transcript_id "gnl|WGS:JAAVVJ|G4P62_T004151"; gbkey "CDS"; gene "bag3"; locus_tag "G4P62_002595"; orig_transcript_id "gnl|WGS:JAAVVJ|G4P62_T004151"; product "BCL2 associated athanogene 3"; protein_id "KAF7219599.1"; exon_number "1";
CM025013.1	Genbank	stop_codon	4992721	4992723	.	-	0	gene_id "G4P62_002595"; transcript_id "gnl|WGS:JAAVVJ|G4P62_T004151"; gbkey "CDS"; gene "bag3"; locus_tag "G4P62_002595"; orig_transcript_id "gnl|WGS:JAAVVJ|G4P62_T004151"; product "BCL2 associated athanogene 3"; protein_id "KAF7219599.1"; exon_number "4";
CM025013.1	Genbank	gene	5002289	5023403	.	+	.	gene_id "G4P62_002594"; transcript_id ""; description "nucleolysin TIAR"; gbkey "Gene"; gene "tial1"; gene_biotype "protein_coding"; locus_tag "G4P62_002594";
CM025013.1	Genbank	transcript	5002289	5023403	.	+	.	gene_id "G4P62_002594"; transcript_id "gnl|WGS:JAAVVJ|G4P62_T004150"; gbkey "mRNA"; gene "tial1"; locus_tag "G4P62_002594"; orig_protein_id "gnl|WGS:JAAVVJ|G4P62_P004150"; orig_transcript_id "gnl|WGS:JAAVVJ|G4P62_T004150"; product "TIA1 cytotoxic granule-associated RNA binding protein-like 1"; transcript_biotype "mRNA";
CM025013.1	Genbank	exon	5002289	5002490	.	+	.	gene_id "G4P62_002594"; transcript_id "gnl|WGS:JAAVVJ|G4P62_T004150"; gene "tial1"; locus_tag "G4P62_002594"; orig_protein_id "gnl|WGS:JAAVVJ|G4P62_P004150"; orig_transcript_id "gnl|WGS:JAAVVJ|G4P62_T004150"; product "TIA1 cytotoxic granule-associated RNA binding protein-like 1"; transcript_biotype "mRNA"; exon_number "1";
CM025013.1	Genbank	exon	5002844	5002940	.	+	.	gene_id "G4P62_002594"; transcript_id "gnl|WGS:JAAVVJ|G4P62_T004150"; gene "tial1"; locus_tag "G4P62_002594"; orig_protein_id "gnl|WGS:JAAVVJ|G4P62_P004150"; orig_transcript_id "gnl|WGS:JAAVVJ|G4P62_T004150"; product "TIA1 cytotoxic granule-associated RNA binding protein-like 1"; transcript_biotype "mRNA"; exon_number "2";
CM025013.1	Genbank	exon	5003026	5003124	.	+	.	gene_id "G4P62_002594"; transcript_id "gnl|WGS:JAAVVJ|G4P62_T004150"; gene "tial1"; locus_tag "G4P62_002594"; orig_protein_id "gnl|WGS:JAAVVJ|G4P62_P004150"; orig_transcript_id "gnl|WGS:JAAVVJ|G4P62_T004150"; product "TIA1 cytotoxic granule-associated RNA binding protein-like 1"; transcript_biotype "mRNA"; exon_number "3";
CM025013.1	Genbank	exon	5003206	5003260	.	+	.	gene_id "G4P62_002594"; transcript_id "gnl|WGS:JAAVVJ|G4P62_T004150"; gene "tial1"; locus_tag "G4P62_002594"; orig_protein_id "gnl|WGS:JAAVVJ|G4P62_P004150"; orig_transcript_id "gnl|WGS:JAAVVJ|G4P62_T004150"; product "TIA1 cytotoxic granule-associated RNA binding protein-like 1"; transcript_biotype "mRNA"; exon_number "4";
CM025013.1	Genbank	exon	5003362	5003449	.	+	.	gene_id "G4P62_002594"; transcript_id "gnl|WGS:JAAVVJ|G4P62_T004150"; gene "tial1"; locus_tag "G4P62_002594"; orig_protein_id "gnl|WGS:JAAVVJ|G4P62_P004150"; orig_transcript_id "gnl|WGS:JAAVVJ|G4P62_T004150"; product "TIA1 cytotoxic granule-associated RNA binding protein-like 1"; transcript_biotype "mRNA"; exon_number "5";
CM025013.1	Genbank	exon	5009521	5009596	.	+	.	gene_id "G4P62_002594"; transcript_id "gnl|WGS:JAAVVJ|G4P62_T004150"; gene "tial1"; locus_tag "G4P62_002594"; orig_protein_id "gnl|WGS:JAAVVJ|G4P62_P004150"; orig_transcript_id "gnl|WGS:JAAVVJ|G4P62_T004150"; product "TIA1 cytotoxic granule-associated RNA binding protein-like 1"; transcript_biotype "mRNA"; exon_number "6";
CM025013.1	Genbank	exon	5009810	5009918	.	+	.	gene_id "G4P62_002594"; transcript_id "gnl|WGS:JAAVVJ|G4P62_T004150"; gene "tial1"; locus_tag "G4P62_002594"; orig_protein_id "gnl|WGS:JAAVVJ|G4P62_P004150"; orig_transcript_id "gnl|WGS:JAAVVJ|G4P62_T004150"; product "TIA1 cytotoxic granule-associated RNA binding protein-like 1"; transcript_biotype "mRNA"; exon_number "7";
CM025013.1	Genbank	exon	5018400	5018495	.	+	.	gene_id "G4P62_002594"; transcript_id "gnl|WGS:JAAVVJ|G4P62_T004150"; gene "tial1"; locus_tag "G4P62_002594"; orig_protein_id "gnl|WGS:JAAVVJ|G4P62_P004150"; orig_transcript_id "gnl|WGS:JAAVVJ|G4P62_T004150"; product "TIA1 cytotoxic granule-associated RNA binding protein-like 1"; transcript_biotype "mRNA"; exon_number "8";
CM025013.1	Genbank	exon	5018626	5018710	.	+	.	gene_id "G4P62_002594"; transcript_id "gnl|WGS:JAAVVJ|G4P62_T004150"; gene "tial1"; locus_tag "G4P62_002594"; orig_protein_id "gnl|WGS:JAAVVJ|G4P62_P004150"; orig_transcript_id "gnl|WGS:JAAVVJ|G4P62_T004150"; product "TIA1 cytotoxic granule-associated RNA binding protein-like 1"; transcript_biotype "mRNA"; exon_number "9";
CM025013.1	Genbank	exon	5018842	5018965	.	+	.	gene_id "G4P62_002594"; transcript_id "gnl|WGS:JAAVVJ|G4P62_T004150"; gene "tial1"; locus_tag "G4P62_002594"; orig_protein_id "gnl|WGS:JAAVVJ|G4P62_P004150"; orig_transcript_id "gnl|WGS:JAAVVJ|G4P62_T004150"; product "TIA1 cytotoxic granule-associated RNA binding protein-like 1"; transcript_biotype "mRNA"; exon_number "10";
CM025013.1	Genbank	exon	5019042	5019175	.	+	.	gene_id "G4P62_002594"; transcript_id "gnl|WGS:JAAVVJ|G4P62_T004150"; gene "tial1"; locus_tag "G4P62_002594"; orig_protein_id "gnl|WGS:JAAVVJ|G4P62_P004150"; orig_transcript_id "gnl|WGS:JAAVVJ|G4P62_T004150"; product "TIA1 cytotoxic granule-associated RNA binding protein-like 1"; transcript_biotype "mRNA"; exon_number "11";
CM025013.1	Genbank	exon	5019284	5023403	.	+	.	gene_id "G4P62_002594"; transcript_id "gnl|WGS:JAAVVJ|G4P62_T004150"; gene "tial1"; locus_tag "G4P62_002594"; orig_protein_id "gnl|WGS:JAAVVJ|G4P62_P004150"; orig_transcript_id "gnl|WGS:JAAVVJ|G4P62_T004150"; product "TIA1 cytotoxic granule-associated RNA binding protein-like 1"; transcript_biotype "mRNA"; exon_number "12";
CM025013.1	Genbank	CDS	5002462	5002490	.	+	0	gene_id "G4P62_002594"; transcript_id "gnl|WGS:JAAVVJ|G4P62_T004150"; gbkey "CDS"; gene "tial1"; locus_tag "G4P62_002594"; orig_transcript_id "gnl|WGS:JAAVVJ|G4P62_T004150"; product "TIA1 cytotoxic granule-associated RNA binding protein-like 1"; protein_id "KAF7219598.1"; exon_number "1";
CM025013.1	Genbank	CDS	5002844	5002940	.	+	1	gene_id "G4P62_002594"; transcript_id "gnl|WGS:JAAVVJ|G4P62_T004150"; gbkey "CDS"; gene "tial1"; locus_tag "G4P62_002594"; orig_transcript_id "gnl|WGS:JAAVVJ|G4P62_T004150"; product "TIA1 cytotoxic granule-associated RNA binding protein-like 1"; protein_id "KAF7219598.1"; exon_number "2";
CM025013.1	Genbank	CDS	5003026	5003124	.	+	0	gene_id "G4P62_002594"; transcript_id "gnl|WGS:JAAVVJ|G4P62_T004150"; gbkey "CDS"; gene "tial1"; locus_tag "G4P62_002594"; orig_transcript_id "gnl|WGS:JAAVVJ|G4P62_T004150"; product "TIA1 cytotoxic granule-associated RNA binding protein-like 1"; protein_id "KAF7219598.1"; exon_number "3";
CM025013.1	Genbank	CDS	5003206	5003260	.	+	0	gene_id "G4P62_002594"; transcript_id "gnl|WGS:JAAVVJ|G4P62_T004150"; gbkey "CDS"; gene "tial1"; locus_tag "G4P62_002594"; orig_transcript_id "gnl|WGS:JAAVVJ|G4P62_T004150"; product "TIA1 cytotoxic granule-associated RNA binding protein-like 1"; protein_id "KAF7219598.1"; exon_number "4";
CM025013.1	Genbank	CDS	5003362	5003449	.	+	2	gene_id "G4P62_002594"; transcript_id "gnl|WGS:JAAVVJ|G4P62_T004150"; gbkey "CDS"; gene "tial1"; locus_tag "G4P62_002594"; orig_transcript_id "gnl|WGS:JAAVVJ|G4P62_T004150"; product "TIA1 cytotoxic granule-associated RNA binding protein-like 1"; protein_id "KAF7219598.1"; exon_number "5";
CM025013.1	Genbank	CDS	5009521	5009596	.	+	1	gene_id "G4P62_002594"; transcript_id "gnl|WGS:JAAVVJ|G4P62_T004150"; gbkey "CDS"; gene "tial1"; locus_tag "G4P62_002594"; orig_transcript_id "gnl|WGS:JAAVVJ|G4P62_T004150"; product "TIA1 cytotoxic granule-associated RNA binding protein-like 1"; protein_id "KAF7219598.1"; exon_number "6";
CM025013.1	Genbank	CDS	5009810	5009918	.	+	0	gene_id "G4P62_002594"; transcript_id "gnl|WGS:JAAVVJ|G4P62_T004150"; gbkey "CDS"; gene "tial1"; locus_tag "G4P62_002594"; orig_transcript_id "gnl|WGS:JAAVVJ|G4P62_T004150"; product "TIA1 cytotoxic granule-associated RNA binding protein-like 1"; protein_id "KAF7219598.1"; exon_number "7";
CM025013.1	Genbank	CDS	5018400	5018495	.	+	2	gene_id "G4P62_002594"; transcript_id "gnl|WGS:JAAVVJ|G4P62_T004150"; gbkey "CDS"; gene "tial1"; locus_tag "G4P62_002594"; orig_transcript_id "gnl|WGS:JAAVVJ|G4P62_T004150"; product "TIA1 cytotoxic granule-associated RNA binding protein-like 1"; protein_id "KAF7219598.1"; exon_number "8";
CM025013.1	Genbank	CDS	5018626	5018710	.	+	2	gene_id "G4P62_002594"; transcript_id "gnl|WGS:JAAVVJ|G4P62_T004150"; gbkey "CDS"; gene "tial1"; locus_tag "G4P62_002594"; orig_transcript_id "gnl|WGS:JAAVVJ|G4P62_T004150"; product "TIA1 cytotoxic granule-associated RNA binding protein-like 1"; protein_id "KAF7219598.1"; exon_number "9";
CM025013.1	Genbank	CDS	5018842	5018965	.	+	1	gene_id "G4P62_002594"; transcript_id "gnl|WGS:JAAVVJ|G4P62_T004150"; gbkey "CDS"; gene "tial1"; locus_tag "G4P62_002594"; orig_transcript_id "gnl|WGS:JAAVVJ|G4P62_T004150"; product "TIA1 cytotoxic granule-associated RNA binding protein-like 1"; protein_id "KAF7219598.1"; exon_number "10";
CM025013.1	Genbank	CDS	5019042	5019175	.	+	0	gene_id "G4P62_002594"; transcript_id "gnl|WGS:JAAVVJ|G4P62_T004150"; gbkey "CDS"; gene "tial1"; locus_tag "G4P62_002594"; orig_transcript_id "gnl|WGS:JAAVVJ|G4P62_T004150"; product "TIA1 cytotoxic granule-associated RNA binding protein-like 1"; protein_id "KAF7219598.1"; exon_number "11";
CM025013.1	Genbank	CDS	5019284	5019383	.	+	1	gene_id "G4P62_002594"; transcript_id "gnl|WGS:JAAVVJ|G4P62_T004150"; gbkey "CDS"; gene "tial1"; locus_tag "G4P62_002594"; orig_transcript_id "gnl|WGS:JAAVVJ|G4P62_T004150"; product "TIA1 cytotoxic granule-associated RNA binding protein-like 1"; protein_id "KAF7219598.1"; exon_number "12";
CM025013.1	Genbank	start_codon	5002462	5002464	.	+	0	gene_id "G4P62_002594"; transcript_id "gnl|WGS:JAAVVJ|G4P62_T004150"; gbkey "CDS"; gene "tial1"; locus_tag "G4P62_002594"; orig_transcript_id "gnl|WGS:JAAVVJ|G4P62_T004150"; product "TIA1 cytotoxic granule-associated RNA binding protein-like 1"; protein_id "KAF7219598.1"; exon_number "1";
CM025013.1	Genbank	stop_codon	5019384	5019386	.	+	0	gene_id "G4P62_002594"; transcript_id "gnl|WGS:JAAVVJ|G4P62_T004150"; gbkey "CDS"; gene "tial1"; locus_tag "G4P62_002594"; orig_transcript_id "gnl|WGS:JAAVVJ|G4P62_T004150"; product "TIA1 cytotoxic granule-associated RNA binding protein-like 1"; protein_id "KAF7219598.1"; exon_number "12";
CM025013.1	Genbank	gene	5027482	5038149	.	-	.	gene_id "G4P62_002593"; transcript_id ""; description "polycystic kidney disease 2-like 1 protein"; gbkey "Gene"; gene "pkd2l1"; gene_biotype "protein_coding"; locus_tag "G4P62_002593";
CM025013.1	Genbank	transcript	5027482	5038149	.	-	.	gene_id "G4P62_002593"; transcript_id "gnl|WGS:JAAVVJ|G4P62_T004149"; gbkey "mRNA"; gene "pkd2l1"; locus_tag "G4P62_002593"; note "transient receptor potential cation channel"; orig_protein_id "gnl|WGS:JAAVVJ|G4P62_P004149"; orig_transcript_id "gnl|WGS:JAAVVJ|G4P62_T004149"; product "polycystin 2 like 1"; transcript_biotype "mRNA";
CM025013.1	Genbank	exon	5037737	5038149	.	-	.	gene_id "G4P62_002593"; transcript_id "gnl|WGS:JAAVVJ|G4P62_T004149"; gene "pkd2l1"; locus_tag "G4P62_002593"; note "transient receptor potential cation channel"; orig_protein_id "gnl|WGS:JAAVVJ|G4P62_P004149"; orig_transcript_id "gnl|WGS:JAAVVJ|G4P62_T004149"; product "polycystin 2 like 1"; transcript_biotype "mRNA"; exon_number "1";
CM025013.1	Genbank	exon	5037433	5037546	.	-	.	gene_id "G4P62_002593"; transcript_id "gnl|WGS:JAAVVJ|G4P62_T004149"; gene "pkd2l1"; locus_tag "G4P62_002593"; note "transient receptor potential cation channel"; orig_protein_id "gnl|WGS:JAAVVJ|G4P62_P004149"; orig_transcript_id "gnl|WGS:JAAVVJ|G4P62_T004149"; product "polycystin 2 like 1"; transcript_biotype "mRNA"; exon_number "2";
CM025013.1	Genbank	exon	5036683	5036810	.	-	.	gene_id "G4P62_002593"; transcript_id "gnl|WGS:JAAVVJ|G4P62_T004149"; gene "pkd2l1"; locus_tag "G4P62_002593"; note "transient receptor potential cation channel"; orig_protein_id "gnl|WGS:JAAVVJ|G4P62_P004149"; orig_transcript_id "gnl|WGS:JAAVVJ|G4P62_T004149"; product "polycystin 2 like 1"; transcript_biotype "mRNA"; exon_number "3";
CM025013.1	Genbank	exon	5036349	5036602	.	-	.	gene_id "G4P62_002593"; transcript_id "gnl|WGS:JAAVVJ|G4P62_T004149"; gene "pkd2l1"; locus_tag "G4P62_002593"; note "transient receptor potential cation channel"; orig_protein_id "gnl|WGS:JAAVVJ|G4P62_P004149"; orig_transcript_id "gnl|WGS:JAAVVJ|G4P62_T004149"; product "polycystin 2 like 1"; transcript_biotype "mRNA"; exon_number "4";
CM025013.1	Genbank	exon	5036058	5036282	.	-	.	gene_id "G4P62_002593"; transcript_id "gnl|WGS:JAAVVJ|G4P62_T004149"; gene "pkd2l1"; locus_tag "G4P62_002593"; note "transient receptor potential cation channel"; orig_protein_id "gnl|WGS:JAAVVJ|G4P62_P004149"; orig_transcript_id "gnl|WGS:JAAVVJ|G4P62_T004149"; product "polycystin 2 like 1"; transcript_biotype "mRNA"; exon_number "5";
CM025013.1	Genbank	exon	5035748	5035976	.	-	.	gene_id "G4P62_002593"; transcript_id "gnl|WGS:JAAVVJ|G4P62_T004149"; gene "pkd2l1"; locus_tag "G4P62_002593"; note "transient receptor potential cation channel"; orig_protein_id "gnl|WGS:JAAVVJ|G4P62_P004149"; orig_transcript_id "gnl|WGS:JAAVVJ|G4P62_T004149"; product "polycystin 2 like 1"; transcript_biotype "mRNA"; exon_number "6";
CM025013.1	Genbank	exon	5035490	5035660	.	-	.	gene_id "G4P62_002593"; transcript_id "gnl|WGS:JAAVVJ|G4P62_T004149"; gene "pkd2l1"; locus_tag "G4P62_002593"; note "transient receptor potential cation channel"; orig_protein_id "gnl|WGS:JAAVVJ|G4P62_P004149"; orig_transcript_id "gnl|WGS:JAAVVJ|G4P62_T004149"; product "polycystin 2 like 1"; transcript_biotype "mRNA"; exon_number "7";
CM025013.1	Genbank	exon	5035238	5035419	.	-	.	gene_id "G4P62_002593"; transcript_id "gnl|WGS:JAAVVJ|G4P62_T004149"; gene "pkd2l1"; locus_tag "G4P62_002593"; note "transient receptor potential cation channel"; orig_protein_id "gnl|WGS:JAAVVJ|G4P62_P004149"; orig_transcript_id "gnl|WGS:JAAVVJ|G4P62_T004149"; product "polycystin 2 like 1"; transcript_biotype "mRNA"; exon_number "8";
CM025013.1	Genbank	exon	5033561	5033681	.	-	.	gene_id "G4P62_002593"; transcript_id "gnl|WGS:JAAVVJ|G4P62_T004149"; gene "pkd2l1"; locus_tag "G4P62_002593"; note "transient receptor potential cation channel"; orig_protein_id "gnl|WGS:JAAVVJ|G4P62_P004149"; orig_transcript_id "gnl|WGS:JAAVVJ|G4P62_T004149"; product "polycystin 2 like 1"; transcript_biotype "mRNA"; exon_number "9";
CM025013.1	Genbank	exon	5033379	5033477	.	-	.	gene_id "G4P62_002593"; transcript_id "gnl|WGS:JAAVVJ|G4P62_T004149"; gene "pkd2l1"; locus_tag "G4P62_002593"; note "transient receptor potential cation channel"; orig_protein_id "gnl|WGS:JAAVVJ|G4P62_P004149"; orig_transcript_id "gnl|WGS:JAAVVJ|G4P62_T004149"; product "polycystin 2 like 1"; transcript_biotype "mRNA"; exon_number "10";
CM025013.1	Genbank	exon	5033182	5033303	.	-	.	gene_id "G4P62_002593"; transcript_id "gnl|WGS:JAAVVJ|G4P62_T004149"; gene "pkd2l1"; locus_tag "G4P62_002593"; note "transient receptor potential cation channel"; orig_protein_id "gnl|WGS:JAAVVJ|G4P62_P004149"; orig_transcript_id "gnl|WGS:JAAVVJ|G4P62_T004149"; product "polycystin 2 like 1"; transcript_biotype "mRNA"; exon_number "11";
CM025013.1	Genbank	exon	5032609	5032726	.	-	.	gene_id "G4P62_002593"; transcript_id "gnl|WGS:JAAVVJ|G4P62_T004149"; gene "pkd2l1"; locus_tag "G4P62_002593"; note "transient receptor potential cation channel"; orig_protein_id "gnl|WGS:JAAVVJ|G4P62_P004149"; orig_transcript_id "gnl|WGS:JAAVVJ|G4P62_T004149"; product "polycystin 2 like 1"; transcript_biotype "mRNA"; exon_number "12";
CM025013.1	Genbank	exon	5032383	5032507	.	-	.	gene_id "G4P62_002593"; transcript_id "gnl|WGS:JAAVVJ|G4P62_T004149"; gene "pkd2l1"; locus_tag "G4P62_002593"; note "transient receptor potential cation channel"; orig_protein_id "gnl|WGS:JAAVVJ|G4P62_P004149"; orig_transcript_id "gnl|WGS:JAAVVJ|G4P62_T004149"; product "polycystin 2 like 1"; transcript_biotype "mRNA"; exon_number "13";
CM025013.1	Genbank	exon	5032140	5032281	.	-	.	gene_id "G4P62_002593"; transcript_id "gnl|WGS:JAAVVJ|G4P62_T004149"; gene "pkd2l1"; locus_tag "G4P62_002593"; note "transient receptor potential cation channel"; orig_protein_id "gnl|WGS:JAAVVJ|G4P62_P004149"; orig_transcript_id "gnl|WGS:JAAVVJ|G4P62_T004149"; product "polycystin 2 like 1"; transcript_biotype "mRNA"; exon_number "14";
CM025013.1	Genbank	exon	5027482	5027797	.	-	.	gene_id "G4P62_002593"; transcript_id "gnl|WGS:JAAVVJ|G4P62_T004149"; gene "pkd2l1"; locus_tag "G4P62_002593"; note "transient receptor potential cation channel"; orig_protein_id "gnl|WGS:JAAVVJ|G4P62_P004149"; orig_transcript_id "gnl|WGS:JAAVVJ|G4P62_T004149"; product "polycystin 2 like 1"; transcript_biotype "mRNA"; exon_number "15";
CM025013.1	Genbank	CDS	5037737	5038016	.	-	0	gene_id "G4P62_002593"; transcript_id "gnl|WGS:JAAVVJ|G4P62_T004149"; gbkey "CDS"; gene "pkd2l1"; locus_tag "G4P62_002593"; orig_transcript_id "gnl|WGS:JAAVVJ|G4P62_T004149"; product "transient receptor potential cation channel"; protein_id "KAF7219597.1"; exon_number "1";
CM025013.1	Genbank	CDS	5037433	5037546	.	-	2	gene_id "G4P62_002593"; transcript_id "gnl|WGS:JAAVVJ|G4P62_T004149"; gbkey "CDS"; gene "pkd2l1"; locus_tag "G4P62_002593"; orig_transcript_id "gnl|WGS:JAAVVJ|G4P62_T004149"; product "transient receptor potential cation channel"; protein_id "KAF7219597.1"; exon_number "2";
CM025013.1	Genbank	CDS	5036683	5036810	.	-	2	gene_id "G4P62_002593"; transcript_id "gnl|WGS:JAAVVJ|G4P62_T004149"; gbkey "CDS"; gene "pkd2l1"; locus_tag "G4P62_002593"; orig_transcript_id "gnl|WGS:JAAVVJ|G4P62_T004149"; product "transient receptor potential cation channel"; protein_id "KAF7219597.1"; exon_number "3";
CM025013.1	Genbank	CDS	5036349	5036602	.	-	0	gene_id "G4P62_002593"; transcript_id "gnl|WGS:JAAVVJ|G4P62_T004149"; gbkey "CDS"; gene "pkd2l1"; locus_tag "G4P62_002593"; orig_transcript_id "gnl|WGS:JAAVVJ|G4P62_T004149"; product "transient receptor potential cation channel"; protein_id "KAF7219597.1"; exon_number "4";
CM025013.1	Genbank	CDS	5036058	5036282	.	-	1	gene_id "G4P62_002593"; transcript_id "gnl|WGS:JAAVVJ|G4P62_T004149"; gbkey "CDS"; gene "pkd2l1"; locus_tag "G4P62_002593"; orig_transcript_id "gnl|WGS:JAAVVJ|G4P62_T004149"; product "transient receptor potential cation channel"; protein_id "KAF7219597.1"; exon_number "5";
CM025013.1	Genbank	CDS	5035748	5035976	.	-	1	gene_id "G4P62_002593"; transcript_id "gnl|WGS:JAAVVJ|G4P62_T004149"; gbkey "CDS"; gene "pkd2l1"; locus_tag "G4P62_002593"; orig_transcript_id "gnl|WGS:JAAVVJ|G4P62_T004149"; product "transient receptor potential cation channel"; protein_id "KAF7219597.1"; exon_number "6";
CM025013.1	Genbank	CDS	5035490	5035660	.	-	0	gene_id "G4P62_002593"; transcript_id "gnl|WGS:JAAVVJ|G4P62_T004149"; gbkey "CDS"; gene "pkd2l1"; locus_tag "G4P62_002593"; orig_transcript_id "gnl|WGS:JAAVVJ|G4P62_T004149"; product "transient receptor potential cation channel"; protein_id "KAF7219597.1"; exon_number "7";
CM025013.1	Genbank	CDS	5035238	5035419	.	-	0	gene_id "G4P62_002593"; transcript_id "gnl|WGS:JAAVVJ|G4P62_T004149"; gbkey "CDS"; gene "pkd2l1"; locus_tag "G4P62_002593"; orig_transcript_id "gnl|WGS:JAAVVJ|G4P62_T004149"; product "transient receptor potential cation channel"; protein_id "KAF7219597.1"; exon_number "8";
CM025013.1	Genbank	CDS	5033561	5033681	.	-	1	gene_id "G4P62_002593"; transcript_id "gnl|WGS:JAAVVJ|G4P62_T004149"; gbkey "CDS"; gene "pkd2l1"; locus_tag "G4P62_002593"; orig_transcript_id "gnl|WGS:JAAVVJ|G4P62_T004149"; product "transient receptor potential cation channel"; protein_id "KAF7219597.1"; exon_number "9";
CM025013.1	Genbank	CDS	5033379	5033477	.	-	0	gene_id "G4P62_002593"; transcript_id "gnl|WGS:JAAVVJ|G4P62_T004149"; gbkey "CDS"; gene "pkd2l1"; locus_tag "G4P62_002593"; orig_transcript_id "gnl|WGS:JAAVVJ|G4P62_T004149"; product "transient receptor potential cation channel"; protein_id "KAF7219597.1"; exon_number "10";
CM025013.1	Genbank	CDS	5033182	5033303	.	-	0	gene_id "G4P62_002593"; transcript_id "gnl|WGS:JAAVVJ|G4P62_T004149"; gbkey "CDS"; gene "pkd2l1"; locus_tag "G4P62_002593"; orig_transcript_id "gnl|WGS:JAAVVJ|G4P62_T004149"; product "transient receptor potential cation channel"; protein_id "KAF7219597.1"; exon_number "11";
CM025013.1	Genbank	CDS	5032609	5032726	.	-	1	gene_id "G4P62_002593"; transcript_id "gnl|WGS:JAAVVJ|G4P62_T004149"; gbkey "CDS"; gene "pkd2l1"; locus_tag "G4P62_002593"; orig_transcript_id "gnl|WGS:JAAVVJ|G4P62_T004149"; product "transient receptor potential cation channel"; protein_id "KAF7219597.1"; exon_number "12";
CM025013.1	Genbank	CDS	5032383	5032507	.	-	0	gene_id "G4P62_002593"; transcript_id "gnl|WGS:JAAVVJ|G4P62_T004149"; gbkey "CDS"; gene "pkd2l1"; locus_tag "G4P62_002593"; orig_transcript_id "gnl|WGS:JAAVVJ|G4P62_T004149"; product "transient receptor potential cation channel"; protein_id "KAF7219597.1"; exon_number "13";
CM025013.1	Genbank	CDS	5032140	5032281	.	-	1	gene_id "G4P62_002593"; transcript_id "gnl|WGS:JAAVVJ|G4P62_T004149"; gbkey "CDS"; gene "pkd2l1"; locus_tag "G4P62_002593"; orig_transcript_id "gnl|WGS:JAAVVJ|G4P62_T004149"; product "transient receptor potential cation channel"; protein_id "KAF7219597.1"; exon_number "14";
CM025013.1	Genbank	CDS	5027687	5027797	.	-	0	gene_id "G4P62_002593"; transcript_id "gnl|WGS:JAAVVJ|G4P62_T004149"; gbkey "CDS"; gene "pkd2l1"; locus_tag "G4P62_002593"; orig_transcript_id "gnl|WGS:JAAVVJ|G4P62_T004149"; product "transient receptor potential cation channel"; protein_id "KAF7219597.1"; exon_number "15";
CM025013.1	Genbank	start_codon	5038014	5038016	.	-	0	gene_id "G4P62_002593"; transcript_id "gnl|WGS:JAAVVJ|G4P62_T004149"; gbkey "CDS"; gene "pkd2l1"; locus_tag "G4P62_002593"; orig_transcript_id "gnl|WGS:JAAVVJ|G4P62_T004149"; product "transient receptor potential cation channel"; protein_id "KAF7219597.1"; exon_number "1";
CM025013.1	Genbank	stop_codon	5027684	5027686	.	-	0	gene_id "G4P62_002593"; transcript_id "gnl|WGS:JAAVVJ|G4P62_T004149"; gbkey "CDS"; gene "pkd2l1"; locus_tag "G4P62_002593"; orig_transcript_id "gnl|WGS:JAAVVJ|G4P62_T004149"; product "transient receptor potential cation channel"; protein_id "KAF7219597.1"; exon_number "15";
CM025013.1	Genbank	gene	5044333	5047069	.	-	.	gene_id "G4P62_002592"; transcript_id ""; description "protein atonal homolog 7"; gbkey "Gene"; gene "atoh7"; gene_biotype "protein_coding"; locus_tag "G4P62_002592";
CM025013.1	Genbank	transcript	5044333	5045089	.	-	.	gene_id "G4P62_002592"; transcript_id "gnl|WGS:JAAVVJ|G4P62_T004148"; gbkey "mRNA"; gene "atoh7"; locus_tag "G4P62_002592"; orig_protein_id "gnl|WGS:JAAVVJ|G4P62_P004148"; orig_transcript_id "gnl|WGS:JAAVVJ|G4P62_T004148"; product "atonal bHLH transcription factor 7"; transcript_biotype "mRNA";
CM025013.1	Genbank	exon	5044333	5045089	.	-	.	gene_id "G4P62_002592"; transcript_id "gnl|WGS:JAAVVJ|G4P62_T004148"; gene "atoh7"; locus_tag "G4P62_002592"; orig_protein_id "gnl|WGS:JAAVVJ|G4P62_P004148"; orig_transcript_id "gnl|WGS:JAAVVJ|G4P62_T004148"; product "atonal bHLH transcription factor 7"; transcript_biotype "mRNA"; exon_number "1";
CM025013.1	Genbank	CDS	5044676	5045089	.	-	0	gene_id "G4P62_002592"; transcript_id "gnl|WGS:JAAVVJ|G4P62_T004148"; gbkey "CDS"; gene "atoh7"; locus_tag "G4P62_002592"; orig_transcript_id "gnl|WGS:JAAVVJ|G4P62_T004148"; product "atonal bHLH transcription factor 7"; protein_id "KAF7219596.1"; exon_number "1";
CM025013.1	Genbank	start_codon	5045087	5045089	.	-	0	gene_id "G4P62_002592"; transcript_id "gnl|WGS:JAAVVJ|G4P62_T004148"; gbkey "CDS"; gene "atoh7"; locus_tag "G4P62_002592"; orig_transcript_id "gnl|WGS:JAAVVJ|G4P62_T004148"; product "atonal bHLH transcription factor 7"; protein_id "KAF7219596.1"; exon_number "1";
CM025013.1	Genbank	stop_codon	5044673	5044675	.	-	0	gene_id "G4P62_002592"; transcript_id "gnl|WGS:JAAVVJ|G4P62_T004148"; gbkey "CDS"; gene "atoh7"; locus_tag "G4P62_002592"; orig_transcript_id "gnl|WGS:JAAVVJ|G4P62_T004148"; product "atonal bHLH transcription factor 7"; protein_id "KAF7219596.1"; exon_number "1";
CM025013.1	Genbank	gene	5087893	5098530	.	-	.	gene_id "G4P62_002591"; transcript_id ""; description "CDK2-associated and cullin domain-containing"; gbkey "Gene"; gene "cacul1"; gene_biotype "protein_coding"; locus_tag "G4P62_002591";
CM025013.1	Genbank	transcript	5087893	5098530	.	-	.	gene_id "G4P62_002591"; transcript_id "gnl|WGS:JAAVVJ|G4P62_T004147"; gbkey "mRNA"; gene "cacul1"; locus_tag "G4P62_002591"; orig_protein_id "gnl|WGS:JAAVVJ|G4P62_P004147"; orig_transcript_id "gnl|WGS:JAAVVJ|G4P62_T004147"; product "CDK2 associated cullin domain 1"; transcript_biotype "mRNA";
CM025013.1	Genbank	exon	5098086	5098530	.	-	.	gene_id "G4P62_002591"; transcript_id "gnl|WGS:JAAVVJ|G4P62_T004147"; gene "cacul1"; locus_tag "G4P62_002591"; orig_protein_id "gnl|WGS:JAAVVJ|G4P62_P004147"; orig_transcript_id "gnl|WGS:JAAVVJ|G4P62_T004147"; product "CDK2 associated cullin domain 1"; transcript_biotype "mRNA"; exon_number "1";
CM025013.1	Genbank	exon	5097842	5097968	.	-	.	gene_id "G4P62_002591"; transcript_id "gnl|WGS:JAAVVJ|G4P62_T004147"; gene "cacul1"; locus_tag "G4P62_002591"; orig_protein_id "gnl|WGS:JAAVVJ|G4P62_P004147"; orig_transcript_id "gnl|WGS:JAAVVJ|G4P62_T004147"; product "CDK2 associated cullin domain 1"; transcript_biotype "mRNA"; exon_number "2";
CM025013.1	Genbank	exon	5094701	5094803	.	-	.	gene_id "G4P62_002591"; transcript_id "gnl|WGS:JAAVVJ|G4P62_T004147"; gene "cacul1"; locus_tag "G4P62_002591"; orig_protein_id "gnl|WGS:JAAVVJ|G4P62_P004147"; orig_transcript_id "gnl|WGS:JAAVVJ|G4P62_T004147"; product "CDK2 associated cullin domain 1"; transcript_biotype "mRNA"; exon_number "3";
CM025013.1	Genbank	exon	5094531	5094626	.	-	.	gene_id "G4P62_002591"; transcript_id "gnl|WGS:JAAVVJ|G4P62_T004147"; gene "cacul1"; locus_tag "G4P62_002591"; orig_protein_id "gnl|WGS:JAAVVJ|G4P62_P004147"; orig_transcript_id "gnl|WGS:JAAVVJ|G4P62_T004147"; product "CDK2 associated cullin domain 1"; transcript_biotype "mRNA"; exon_number "4";
CM025013.1	Genbank	exon	5094353	5094455	.	-	.	gene_id "G4P62_002591"; transcript_id "gnl|WGS:JAAVVJ|G4P62_T004147"; gene "cacul1"; locus_tag "G4P62_002591"; orig_protein_id "gnl|WGS:JAAVVJ|G4P62_P004147"; orig_transcript_id "gnl|WGS:JAAVVJ|G4P62_T004147"; product "CDK2 associated cullin domain 1"; transcript_biotype "mRNA"; exon_number "5";
CM025013.1	Genbank	exon	5089458	5089547	.	-	.	gene_id "G4P62_002591"; transcript_id "gnl|WGS:JAAVVJ|G4P62_T004147"; gene "cacul1"; locus_tag "G4P62_002591"; orig_protein_id "gnl|WGS:JAAVVJ|G4P62_P004147"; orig_transcript_id "gnl|WGS:JAAVVJ|G4P62_T004147"; product "CDK2 associated cullin domain 1"; transcript_biotype "mRNA"; exon_number "6";
CM025013.1	Genbank	exon	5089228	5089366	.	-	.	gene_id "G4P62_002591"; transcript_id "gnl|WGS:JAAVVJ|G4P62_T004147"; gene "cacul1"; locus_tag "G4P62_002591"; orig_protein_id "gnl|WGS:JAAVVJ|G4P62_P004147"; orig_transcript_id "gnl|WGS:JAAVVJ|G4P62_T004147"; product "CDK2 associated cullin domain 1"; transcript_biotype "mRNA"; exon_number "7";
CM025013.1	Genbank	exon	5087893	5089151	.	-	.	gene_id "G4P62_002591"; transcript_id "gnl|WGS:JAAVVJ|G4P62_T004147"; gene "cacul1"; locus_tag "G4P62_002591"; orig_protein_id "gnl|WGS:JAAVVJ|G4P62_P004147"; orig_transcript_id "gnl|WGS:JAAVVJ|G4P62_T004147"; product "CDK2 associated cullin domain 1"; transcript_biotype "mRNA"; exon_number "8";
CM025013.1	Genbank	CDS	5098086	5098401	.	-	0	gene_id "G4P62_002591"; transcript_id "gnl|WGS:JAAVVJ|G4P62_T004147"; gbkey "CDS"; gene "cacul1"; locus_tag "G4P62_002591"; orig_transcript_id "gnl|WGS:JAAVVJ|G4P62_T004147"; product "CDK2 associated cullin domain 1"; protein_id "KAF7219595.1"; exon_number "1";
CM025013.1	Genbank	CDS	5097842	5097968	.	-	2	gene_id "G4P62_002591"; transcript_id "gnl|WGS:JAAVVJ|G4P62_T004147"; gbkey "CDS"; gene "cacul1"; locus_tag "G4P62_002591"; orig_transcript_id "gnl|WGS:JAAVVJ|G4P62_T004147"; product "CDK2 associated cullin domain 1"; protein_id "KAF7219595.1"; exon_number "2";
CM025013.1	Genbank	CDS	5094701	5094803	.	-	1	gene_id "G4P62_002591"; transcript_id "gnl|WGS:JAAVVJ|G4P62_T004147"; gbkey "CDS"; gene "cacul1"; locus_tag "G4P62_002591"; orig_transcript_id "gnl|WGS:JAAVVJ|G4P62_T004147"; product "CDK2 associated cullin domain 1"; protein_id "KAF7219595.1"; exon_number "3";
CM025013.1	Genbank	CDS	5094531	5094626	.	-	0	gene_id "G4P62_002591"; transcript_id "gnl|WGS:JAAVVJ|G4P62_T004147"; gbkey "CDS"; gene "cacul1"; locus_tag "G4P62_002591"; orig_transcript_id "gnl|WGS:JAAVVJ|G4P62_T004147"; product "CDK2 associated cullin domain 1"; protein_id "KAF7219595.1"; exon_number "4";
CM025013.1	Genbank	CDS	5094353	5094455	.	-	0	gene_id "G4P62_002591"; transcript_id "gnl|WGS:JAAVVJ|G4P62_T004147"; gbkey "CDS"; gene "cacul1"; locus_tag "G4P62_002591"; orig_transcript_id "gnl|WGS:JAAVVJ|G4P62_T004147"; product "CDK2 associated cullin domain 1"; protein_id "KAF7219595.1"; exon_number "5";
CM025013.1	Genbank	CDS	5089458	5089547	.	-	2	gene_id "G4P62_002591"; transcript_id "gnl|WGS:JAAVVJ|G4P62_T004147"; gbkey "CDS"; gene "cacul1"; locus_tag "G4P62_002591"; orig_transcript_id "gnl|WGS:JAAVVJ|G4P62_T004147"; product "CDK2 associated cullin domain 1"; protein_id "KAF7219595.1"; exon_number "6";
CM025013.1	Genbank	CDS	5089228	5089366	.	-	2	gene_id "G4P62_002591"; transcript_id "gnl|WGS:JAAVVJ|G4P62_T004147"; gbkey "CDS"; gene "cacul1"; locus_tag "G4P62_002591"; orig_transcript_id "gnl|WGS:JAAVVJ|G4P62_T004147"; product "CDK2 associated cullin domain 1"; protein_id "KAF7219595.1"; exon_number "7";
CM025013.1	Genbank	CDS	5089115	5089151	.	-	1	gene_id "G4P62_002591"; transcript_id "gnl|WGS:JAAVVJ|G4P62_T004147"; gbkey "CDS"; gene "cacul1"; locus_tag "G4P62_002591"; orig_transcript_id "gnl|WGS:JAAVVJ|G4P62_T004147"; product "CDK2 associated cullin domain 1"; protein_id "KAF7219595.1"; exon_number "8";
CM025013.1	Genbank	start_codon	5098399	5098401	.	-	0	gene_id "G4P62_002591"; transcript_id "gnl|WGS:JAAVVJ|G4P62_T004147"; gbkey "CDS"; gene "cacul1"; locus_tag "G4P62_002591"; orig_transcript_id "gnl|WGS:JAAVVJ|G4P62_T004147"; product "CDK2 associated cullin domain 1"; protein_id "KAF7219595.1"; exon_number "1";
CM025013.1	Genbank	stop_codon	5089112	5089114	.	-	0	gene_id "G4P62_002591"; transcript_id "gnl|WGS:JAAVVJ|G4P62_T004147"; gbkey "CDS"; gene "cacul1"; locus_tag "G4P62_002591"; orig_transcript_id "gnl|WGS:JAAVVJ|G4P62_T004147"; product "CDK2 associated cullin domain 1"; protein_id "KAF7219595.1"; exon_number "8";
CM025013.1	Genbank	gene	5100765	5109785	.	-	.	gene_id "G4P62_002590"; transcript_id ""; description "NAD-dependent protein deacetylase sirtuin-1"; gbkey "Gene"; gene "sirt1"; gene_biotype "protein_coding"; locus_tag "G4P62_002590";
CM025013.1	Genbank	transcript	5100765	5109785	.	-	.	gene_id "G4P62_002590"; transcript_id "gnl|WGS:JAAVVJ|G4P62_T004146"; gbkey "mRNA"; gene "sirt1"; locus_tag "G4P62_002590"; orig_protein_id "gnl|WGS:JAAVVJ|G4P62_P004146"; orig_transcript_id "gnl|WGS:JAAVVJ|G4P62_T004146"; product "sirtuin 1"; transcript_biotype "mRNA";
CM025013.1	Genbank	exon	5109396	5109785	.	-	.	gene_id "G4P62_002590"; transcript_id "gnl|WGS:JAAVVJ|G4P62_T004146"; gene "sirt1"; locus_tag "G4P62_002590"; orig_protein_id "gnl|WGS:JAAVVJ|G4P62_P004146"; orig_transcript_id "gnl|WGS:JAAVVJ|G4P62_T004146"; product "sirtuin 1"; transcript_biotype "mRNA"; exon_number "1";
CM025013.1	Genbank	exon	5107288	5107401	.	-	.	gene_id "G4P62_002590"; transcript_id "gnl|WGS:JAAVVJ|G4P62_T004146"; gene "sirt1"; locus_tag "G4P62_002590"; orig_protein_id "gnl|WGS:JAAVVJ|G4P62_P004146"; orig_transcript_id "gnl|WGS:JAAVVJ|G4P62_T004146"; product "sirtuin 1"; transcript_biotype "mRNA"; exon_number "2";
CM025013.1	Genbank	exon	5106936	5107171	.	-	.	gene_id "G4P62_002590"; transcript_id "gnl|WGS:JAAVVJ|G4P62_T004146"; gene "sirt1"; locus_tag "G4P62_002590"; orig_protein_id "gnl|WGS:JAAVVJ|G4P62_P004146"; orig_transcript_id "gnl|WGS:JAAVVJ|G4P62_T004146"; product "sirtuin 1"; transcript_biotype "mRNA"; exon_number "3";
CM025013.1	Genbank	exon	5106708	5106860	.	-	.	gene_id "G4P62_002590"; transcript_id "gnl|WGS:JAAVVJ|G4P62_T004146"; gene "sirt1"; locus_tag "G4P62_002590"; orig_protein_id "gnl|WGS:JAAVVJ|G4P62_P004146"; orig_transcript_id "gnl|WGS:JAAVVJ|G4P62_T004146"; product "sirtuin 1"; transcript_biotype "mRNA"; exon_number "4";
CM025013.1	Genbank	exon	5104160	5104307	.	-	.	gene_id "G4P62_002590"; transcript_id "gnl|WGS:JAAVVJ|G4P62_T004146"; gene "sirt1"; locus_tag "G4P62_002590"; orig_protein_id "gnl|WGS:JAAVVJ|G4P62_P004146"; orig_transcript_id "gnl|WGS:JAAVVJ|G4P62_T004146"; product "sirtuin 1"; transcript_biotype "mRNA"; exon_number "5";
CM025013.1	Genbank	exon	5103991	5104070	.	-	.	gene_id "G4P62_002590"; transcript_id "gnl|WGS:JAAVVJ|G4P62_T004146"; gene "sirt1"; locus_tag "G4P62_002590"; orig_protein_id "gnl|WGS:JAAVVJ|G4P62_P004146"; orig_transcript_id "gnl|WGS:JAAVVJ|G4P62_T004146"; product "sirtuin 1"; transcript_biotype "mRNA"; exon_number "6";
CM025013.1	Genbank	exon	5102756	5102939	.	-	.	gene_id "G4P62_002590"; transcript_id "gnl|WGS:JAAVVJ|G4P62_T004146"; gene "sirt1"; locus_tag "G4P62_002590"; orig_protein_id "gnl|WGS:JAAVVJ|G4P62_P004146"; orig_transcript_id "gnl|WGS:JAAVVJ|G4P62_T004146"; product "sirtuin 1"; transcript_biotype "mRNA"; exon_number "7";
CM025013.1	Genbank	exon	5102144	5102656	.	-	.	gene_id "G4P62_002590"; transcript_id "gnl|WGS:JAAVVJ|G4P62_T004146"; gene "sirt1"; locus_tag "G4P62_002590"; orig_protein_id "gnl|WGS:JAAVVJ|G4P62_P004146"; orig_transcript_id "gnl|WGS:JAAVVJ|G4P62_T004146"; product "sirtuin 1"; transcript_biotype "mRNA"; exon_number "8";
CM025013.1	Genbank	exon	5100765	5101978	.	-	.	gene_id "G4P62_002590"; transcript_id "gnl|WGS:JAAVVJ|G4P62_T004146"; gene "sirt1"; locus_tag "G4P62_002590"; orig_protein_id "gnl|WGS:JAAVVJ|G4P62_P004146"; orig_transcript_id "gnl|WGS:JAAVVJ|G4P62_T004146"; product "sirtuin 1"; transcript_biotype "mRNA"; exon_number "9";
CM025013.1	Genbank	CDS	5109396	5109744	.	-	0	gene_id "G4P62_002590"; transcript_id "gnl|WGS:JAAVVJ|G4P62_T004146"; gbkey "CDS"; gene "sirt1"; locus_tag "G4P62_002590"; orig_transcript_id "gnl|WGS:JAAVVJ|G4P62_T004146"; product "sirtuin 1"; protein_id "KAF7219594.1"; exon_number "1";
CM025013.1	Genbank	CDS	5107288	5107401	.	-	2	gene_id "G4P62_002590"; transcript_id "gnl|WGS:JAAVVJ|G4P62_T004146"; gbkey "CDS"; gene "sirt1"; locus_tag "G4P62_002590"; orig_transcript_id "gnl|WGS:JAAVVJ|G4P62_T004146"; product "sirtuin 1"; protein_id "KAF7219594.1"; exon_number "2";
CM025013.1	Genbank	CDS	5106936	5107171	.	-	2	gene_id "G4P62_002590"; transcript_id "gnl|WGS:JAAVVJ|G4P62_T004146"; gbkey "CDS"; gene "sirt1"; locus_tag "G4P62_002590"; orig_transcript_id "gnl|WGS:JAAVVJ|G4P62_T004146"; product "sirtuin 1"; protein_id "KAF7219594.1"; exon_number "3";
CM025013.1	Genbank	CDS	5106708	5106860	.	-	0	gene_id "G4P62_002590"; transcript_id "gnl|WGS:JAAVVJ|G4P62_T004146"; gbkey "CDS"; gene "sirt1"; locus_tag "G4P62_002590"; orig_transcript_id "gnl|WGS:JAAVVJ|G4P62_T004146"; product "sirtuin 1"; protein_id "KAF7219594.1"; exon_number "4";
CM025013.1	Genbank	CDS	5104160	5104307	.	-	0	gene_id "G4P62_002590"; transcript_id "gnl|WGS:JAAVVJ|G4P62_T004146"; gbkey "CDS"; gene "sirt1"; locus_tag "G4P62_002590"; orig_transcript_id "gnl|WGS:JAAVVJ|G4P62_T004146"; product "sirtuin 1"; protein_id "KAF7219594.1"; exon_number "5";
CM025013.1	Genbank	CDS	5103991	5104070	.	-	2	gene_id "G4P62_002590"; transcript_id "gnl|WGS:JAAVVJ|G4P62_T004146"; gbkey "CDS"; gene "sirt1"; locus_tag "G4P62_002590"; orig_transcript_id "gnl|WGS:JAAVVJ|G4P62_T004146"; product "sirtuin 1"; protein_id "KAF7219594.1"; exon_number "6";
CM025013.1	Genbank	CDS	5102756	5102939	.	-	0	gene_id "G4P62_002590"; transcript_id "gnl|WGS:JAAVVJ|G4P62_T004146"; gbkey "CDS"; gene "sirt1"; locus_tag "G4P62_002590"; orig_transcript_id "gnl|WGS:JAAVVJ|G4P62_T004146"; product "sirtuin 1"; protein_id "KAF7219594.1"; exon_number "7";
CM025013.1	Genbank	CDS	5102144	5102656	.	-	2	gene_id "G4P62_002590"; transcript_id "gnl|WGS:JAAVVJ|G4P62_T004146"; gbkey "CDS"; gene "sirt1"; locus_tag "G4P62_002590"; orig_transcript_id "gnl|WGS:JAAVVJ|G4P62_T004146"; product "sirtuin 1"; protein_id "KAF7219594.1"; exon_number "8";
CM025013.1	Genbank	CDS	5101689	5101978	.	-	2	gene_id "G4P62_002590"; transcript_id "gnl|WGS:JAAVVJ|G4P62_T004146"; gbkey "CDS"; gene "sirt1"; locus_tag "G4P62_002590"; orig_transcript_id "gnl|WGS:JAAVVJ|G4P62_T004146"; product "sirtuin 1"; protein_id "KAF7219594.1"; exon_number "9";
CM025013.1	Genbank	start_codon	5109742	5109744	.	-	0	gene_id "G4P62_002590"; transcript_id "gnl|WGS:JAAVVJ|G4P62_T004146"; gbkey "CDS"; gene "sirt1"; locus_tag "G4P62_002590"; orig_transcript_id "gnl|WGS:JAAVVJ|G4P62_T004146"; product "sirtuin 1"; protein_id "KAF7219594.1"; exon_number "1";
CM025013.1	Genbank	stop_codon	5101686	5101688	.	-	0	gene_id "G4P62_002590"; transcript_id "gnl|WGS:JAAVVJ|G4P62_T004146"; gbkey "CDS"; gene "sirt1"; locus_tag "G4P62_002590"; orig_transcript_id "gnl|WGS:JAAVVJ|G4P62_T004146"; product "sirtuin 1"; protein_id "KAF7219594.1"; exon_number "9";
CM025013.1	Genbank	gene	5110236	5117227	.	+	.	gene_id "G4P62_002589"; transcript_id ""; description "dnaJ homolog subfamily C member 12 isoform X1"; gbkey "Gene"; gene "dnajc12"; gene_biotype "protein_coding"; locus_tag "G4P62_002589";
CM025013.1	Genbank	transcript	5110236	5117227	.	+	.	gene_id "G4P62_002589"; transcript_id "gnl|WGS:JAAVVJ|G4P62_T004144"; gbkey "mRNA"; gene "dnajc12"; locus_tag "G4P62_002589"; note "transcript variant X1"; orig_protein_id "gnl|WGS:JAAVVJ|G4P62_P004144"; orig_transcript_id "gnl|WGS:JAAVVJ|G4P62_T004144"; product "DnaJ heat shock protein family (Hsp40) member C12"; transcript_biotype "mRNA";
CM025013.1	Genbank	exon	5110236	5110571	.	+	.	gene_id "G4P62_002589"; transcript_id "gnl|WGS:JAAVVJ|G4P62_T004144"; gene "dnajc12"; locus_tag "G4P62_002589"; note "transcript variant X1"; orig_protein_id "gnl|WGS:JAAVVJ|G4P62_P004144"; orig_transcript_id "gnl|WGS:JAAVVJ|G4P62_T004144"; product "DnaJ heat shock protein family (Hsp40) member C12"; transcript_biotype "mRNA"; exon_number "1";
CM025013.1	Genbank	exon	5114019	5114097	.	+	.	gene_id "G4P62_002589"; transcript_id "gnl|WGS:JAAVVJ|G4P62_T004144"; gene "dnajc12"; locus_tag "G4P62_002589"; note "transcript variant X1"; orig_protein_id "gnl|WGS:JAAVVJ|G4P62_P004144"; orig_transcript_id "gnl|WGS:JAAVVJ|G4P62_T004144"; product "DnaJ heat shock protein family (Hsp40) member C12"; transcript_biotype "mRNA"; exon_number "2";
CM025013.1	Genbank	exon	5116224	5116387	.	+	.	gene_id "G4P62_002589"; transcript_id "gnl|WGS:JAAVVJ|G4P62_T004144"; gene "dnajc12"; locus_tag "G4P62_002589"; note "transcript variant X1"; orig_protein_id "gnl|WGS:JAAVVJ|G4P62_P004144"; orig_transcript_id "gnl|WGS:JAAVVJ|G4P62_T004144"; product "DnaJ heat shock protein family (Hsp40) member C12"; transcript_biotype "mRNA"; exon_number "3";
CM025013.1	Genbank	exon	5116468	5116612	.	+	.	gene_id "G4P62_002589"; transcript_id "gnl|WGS:JAAVVJ|G4P62_T004144"; gene "dnajc12"; locus_tag "G4P62_002589"; note "transcript variant X1"; orig_protein_id "gnl|WGS:JAAVVJ|G4P62_P004144"; orig_transcript_id "gnl|WGS:JAAVVJ|G4P62_T004144"; product "DnaJ heat shock protein family (Hsp40) member C12"; transcript_biotype "mRNA"; exon_number "4";
CM025013.1	Genbank	exon	5116754	5117227	.	+	.	gene_id "G4P62_002589"; transcript_id "gnl|WGS:JAAVVJ|G4P62_T004144"; gene "dnajc12"; locus_tag "G4P62_002589"; note "transcript variant X1"; orig_protein_id "gnl|WGS:JAAVVJ|G4P62_P004144"; orig_transcript_id "gnl|WGS:JAAVVJ|G4P62_T004144"; product "DnaJ heat shock protein family (Hsp40) member C12"; transcript_biotype "mRNA"; exon_number "5";
CM025013.1	Genbank	CDS	5110494	5110571	.	+	0	gene_id "G4P62_002589"; transcript_id "gnl|WGS:JAAVVJ|G4P62_T004144"; gbkey "CDS"; gene "dnajc12"; locus_tag "G4P62_002589"; orig_transcript_id "gnl|WGS:JAAVVJ|G4P62_T004144"; product "transcript variant X1"; protein_id "KAF7219592.1"; exon_number "1";
CM025013.1	Genbank	CDS	5114019	5114097	.	+	0	gene_id "G4P62_002589"; transcript_id "gnl|WGS:JAAVVJ|G4P62_T004144"; gbkey "CDS"; gene "dnajc12"; locus_tag "G4P62_002589"; orig_transcript_id "gnl|WGS:JAAVVJ|G4P62_T004144"; product "transcript variant X1"; protein_id "KAF7219592.1"; exon_number "2";
CM025013.1	Genbank	CDS	5116224	5116387	.	+	2	gene_id "G4P62_002589"; transcript_id "gnl|WGS:JAAVVJ|G4P62_T004144"; gbkey "CDS"; gene "dnajc12"; locus_tag "G4P62_002589"; orig_transcript_id "gnl|WGS:JAAVVJ|G4P62_T004144"; product "transcript variant X1"; protein_id "KAF7219592.1"; exon_number "3";
CM025013.1	Genbank	CDS	5116468	5116612	.	+	0	gene_id "G4P62_002589"; transcript_id "gnl|WGS:JAAVVJ|G4P62_T004144"; gbkey "CDS"; gene "dnajc12"; locus_tag "G4P62_002589"; orig_transcript_id "gnl|WGS:JAAVVJ|G4P62_T004144"; product "transcript variant X1"; protein_id "KAF7219592.1"; exon_number "4";
CM025013.1	Genbank	CDS	5116754	5116833	.	+	2	gene_id "G4P62_002589"; transcript_id "gnl|WGS:JAAVVJ|G4P62_T004144"; gbkey "CDS"; gene "dnajc12"; locus_tag "G4P62_002589"; orig_transcript_id "gnl|WGS:JAAVVJ|G4P62_T004144"; product "transcript variant X1"; protein_id "KAF7219592.1"; exon_number "5";
CM025013.1	Genbank	start_codon	5110494	5110496	.	+	0	gene_id "G4P62_002589"; transcript_id "gnl|WGS:JAAVVJ|G4P62_T004144"; gbkey "CDS"; gene "dnajc12"; locus_tag "G4P62_002589"; orig_transcript_id "gnl|WGS:JAAVVJ|G4P62_T004144"; product "transcript variant X1"; protein_id "KAF7219592.1"; exon_number "1";
CM025013.1	Genbank	stop_codon	5116834	5116836	.	+	0	gene_id "G4P62_002589"; transcript_id "gnl|WGS:JAAVVJ|G4P62_T004144"; gbkey "CDS"; gene "dnajc12"; locus_tag "G4P62_002589"; orig_transcript_id "gnl|WGS:JAAVVJ|G4P62_T004144"; product "transcript variant X1"; protein_id "KAF7219592.1"; exon_number "5";
CM025013.1	Genbank	transcript	5110236	5117226	.	+	.	gene_id "G4P62_002589"; transcript_id "gnl|WGS:JAAVVJ|G4P62_T004145"; gbkey "mRNA"; gene "dnajc12"; locus_tag "G4P62_002589"; note "transcript variant X2"; orig_protein_id "gnl|WGS:JAAVVJ|G4P62_P004145"; orig_transcript_id "gnl|WGS:JAAVVJ|G4P62_T004145"; product "DnaJ heat shock protein family (Hsp40) member C12"; transcript_biotype "mRNA";
CM025013.1	Genbank	exon	5110236	5110571	.	+	.	gene_id "G4P62_002589"; transcript_id "gnl|WGS:JAAVVJ|G4P62_T004145"; gene "dnajc12"; locus_tag "G4P62_002589"; note "transcript variant X2"; orig_protein_id "gnl|WGS:JAAVVJ|G4P62_P004145"; orig_transcript_id "gnl|WGS:JAAVVJ|G4P62_T004145"; product "DnaJ heat shock protein family (Hsp40) member C12"; transcript_biotype "mRNA"; exon_number "1";
CM025013.1	Genbank	exon	5114019	5114097	.	+	.	gene_id "G4P62_002589"; transcript_id "gnl|WGS:JAAVVJ|G4P62_T004145"; gene "dnajc12"; locus_tag "G4P62_002589"; note "transcript variant X2"; orig_protein_id "gnl|WGS:JAAVVJ|G4P62_P004145"; orig_transcript_id "gnl|WGS:JAAVVJ|G4P62_T004145"; product "DnaJ heat shock protein family (Hsp40) member C12"; transcript_biotype "mRNA"; exon_number "2";
CM025013.1	Genbank	exon	5116248	5116387	.	+	.	gene_id "G4P62_002589"; transcript_id "gnl|WGS:JAAVVJ|G4P62_T004145"; gene "dnajc12"; locus_tag "G4P62_002589"; note "transcript variant X2"; orig_protein_id "gnl|WGS:JAAVVJ|G4P62_P004145"; orig_transcript_id "gnl|WGS:JAAVVJ|G4P62_T004145"; product "DnaJ heat shock protein family (Hsp40) member C12"; transcript_biotype "mRNA"; exon_number "3";
CM025013.1	Genbank	exon	5116468	5116612	.	+	.	gene_id "G4P62_002589"; transcript_id "gnl|WGS:JAAVVJ|G4P62_T004145"; gene "dnajc12"; locus_tag "G4P62_002589"; note "transcript variant X2"; orig_protein_id "gnl|WGS:JAAVVJ|G4P62_P004145"; orig_transcript_id "gnl|WGS:JAAVVJ|G4P62_T004145"; product "DnaJ heat shock protein family (Hsp40) member C12"; transcript_biotype "mRNA"; exon_number "4";
CM025013.1	Genbank	exon	5116754	5117226	.	+	.	gene_id "G4P62_002589"; transcript_id "gnl|WGS:JAAVVJ|G4P62_T004145"; gene "dnajc12"; locus_tag "G4P62_002589"; note "transcript variant X2"; orig_protein_id "gnl|WGS:JAAVVJ|G4P62_P004145"; orig_transcript_id "gnl|WGS:JAAVVJ|G4P62_T004145"; product "DnaJ heat shock protein family (Hsp40) member C12"; transcript_biotype "mRNA"; exon_number "5";
CM025013.1	Genbank	CDS	5110494	5110571	.	+	0	gene_id "G4P62_002589"; transcript_id "gnl|WGS:JAAVVJ|G4P62_T004145"; gbkey "CDS"; gene "dnajc12"; locus_tag "G4P62_002589"; orig_transcript_id "gnl|WGS:JAAVVJ|G4P62_T004145"; product "transcript variant X2"; protein_id "KAF7219593.1"; exon_number "1";
CM025013.1	Genbank	CDS	5114019	5114097	.	+	0	gene_id "G4P62_002589"; transcript_id "gnl|WGS:JAAVVJ|G4P62_T004145"; gbkey "CDS"; gene "dnajc12"; locus_tag "G4P62_002589"; orig_transcript_id "gnl|WGS:JAAVVJ|G4P62_T004145"; product "transcript variant X2"; protein_id "KAF7219593.1"; exon_number "2";
CM025013.1	Genbank	CDS	5116248	5116387	.	+	2	gene_id "G4P62_002589"; transcript_id "gnl|WGS:JAAVVJ|G4P62_T004145"; gbkey "CDS"; gene "dnajc12"; locus_tag "G4P62_002589"; orig_transcript_id "gnl|WGS:JAAVVJ|G4P62_T004145"; product "transcript variant X2"; protein_id "KAF7219593.1"; exon_number "3";
CM025013.1	Genbank	CDS	5116468	5116612	.	+	0	gene_id "G4P62_002589"; transcript_id "gnl|WGS:JAAVVJ|G4P62_T004145"; gbkey "CDS"; gene "dnajc12"; locus_tag "G4P62_002589"; orig_transcript_id "gnl|WGS:JAAVVJ|G4P62_T004145"; product "transcript variant X2"; protein_id "KAF7219593.1"; exon_number "4";
CM025013.1	Genbank	CDS	5116754	5116833	.	+	2	gene_id "G4P62_002589"; transcript_id "gnl|WGS:JAAVVJ|G4P62_T004145"; gbkey "CDS"; gene "dnajc12"; locus_tag "G4P62_002589"; orig_transcript_id "gnl|WGS:JAAVVJ|G4P62_T004145"; product "transcript variant X2"; protein_id "KAF7219593.1"; exon_number "5";
CM025013.1	Genbank	start_codon	5110494	5110496	.	+	0	gene_id "G4P62_002589"; transcript_id "gnl|WGS:JAAVVJ|G4P62_T004145"; gbkey "CDS"; gene "dnajc12"; locus_tag "G4P62_002589"; orig_transcript_id "gnl|WGS:JAAVVJ|G4P62_T004145"; product "transcript variant X2"; protein_id "KAF7219593.1"; exon_number "1";
CM025013.1	Genbank	stop_codon	5116834	5116836	.	+	0	gene_id "G4P62_002589"; transcript_id "gnl|WGS:JAAVVJ|G4P62_T004145"; gbkey "CDS"; gene "dnajc12"; locus_tag "G4P62_002589"; orig_transcript_id "gnl|WGS:JAAVVJ|G4P62_T004145"; product "transcript variant X2"; protein_id "KAF7219593.1"; exon_number "5";
CM025013.1	Genbank	gene	5118715	5136190	.	+	.	gene_id "G4P62_002588"; transcript_id ""; description "SEC23-interacting protein"; gbkey "Gene"; gene "sec23ip"; gene_biotype "protein_coding"; locus_tag "G4P62_002588";
CM025013.1	Genbank	transcript	5118715	5136190	.	+	.	gene_id "G4P62_002588"; transcript_id "gnl|WGS:JAAVVJ|G4P62_T004143"; gbkey "mRNA"; gene "sec23ip"; locus_tag "G4P62_002588"; orig_protein_id "gnl|WGS:JAAVVJ|G4P62_P004143"; orig_transcript_id "gnl|WGS:JAAVVJ|G4P62_T004143"; product "SEC23 interacting protein"; transcript_biotype "mRNA";
CM025013.1	Genbank	exon	5118715	5118978	.	+	.	gene_id "G4P62_002588"; transcript_id "gnl|WGS:JAAVVJ|G4P62_T004143"; gene "sec23ip"; locus_tag "G4P62_002588"; orig_protein_id "gnl|WGS:JAAVVJ|G4P62_P004143"; orig_transcript_id "gnl|WGS:JAAVVJ|G4P62_T004143"; product "SEC23 interacting protein"; transcript_biotype "mRNA"; exon_number "1";
CM025013.1	Genbank	exon	5119387	5119895	.	+	.	gene_id "G4P62_002588"; transcript_id "gnl|WGS:JAAVVJ|G4P62_T004143"; gene "sec23ip"; locus_tag "G4P62_002588"; orig_protein_id "gnl|WGS:JAAVVJ|G4P62_P004143"; orig_transcript_id "gnl|WGS:JAAVVJ|G4P62_T004143"; product "SEC23 interacting protein"; transcript_biotype "mRNA"; exon_number "2";
CM025013.1	Genbank	exon	5119981	5120185	.	+	.	gene_id "G4P62_002588"; transcript_id "gnl|WGS:JAAVVJ|G4P62_T004143"; gene "sec23ip"; locus_tag "G4P62_002588"; orig_protein_id "gnl|WGS:JAAVVJ|G4P62_P004143"; orig_transcript_id "gnl|WGS:JAAVVJ|G4P62_T004143"; product "SEC23 interacting protein"; transcript_biotype "mRNA"; exon_number "3";
CM025013.1	Genbank	exon	5120888	5121081	.	+	.	gene_id "G4P62_002588"; transcript_id "gnl|WGS:JAAVVJ|G4P62_T004143"; gene "sec23ip"; locus_tag "G4P62_002588"; orig_protein_id "gnl|WGS:JAAVVJ|G4P62_P004143"; orig_transcript_id "gnl|WGS:JAAVVJ|G4P62_T004143"; product "SEC23 interacting protein"; transcript_biotype "mRNA"; exon_number "4";
CM025013.1	Genbank	exon	5121244	5121333	.	+	.	gene_id "G4P62_002588"; transcript_id "gnl|WGS:JAAVVJ|G4P62_T004143"; gene "sec23ip"; locus_tag "G4P62_002588"; orig_protein_id "gnl|WGS:JAAVVJ|G4P62_P004143"; orig_transcript_id "gnl|WGS:JAAVVJ|G4P62_T004143"; product "SEC23 interacting protein"; transcript_biotype "mRNA"; exon_number "5";
CM025013.1	Genbank	exon	5121416	5121536	.	+	.	gene_id "G4P62_002588"; transcript_id "gnl|WGS:JAAVVJ|G4P62_T004143"; gene "sec23ip"; locus_tag "G4P62_002588"; orig_protein_id "gnl|WGS:JAAVVJ|G4P62_P004143"; orig_transcript_id "gnl|WGS:JAAVVJ|G4P62_T004143"; product "SEC23 interacting protein"; transcript_biotype "mRNA"; exon_number "6";
CM025013.1	Genbank	exon	5123831	5123920	.	+	.	gene_id "G4P62_002588"; transcript_id "gnl|WGS:JAAVVJ|G4P62_T004143"; gene "sec23ip"; locus_tag "G4P62_002588"; orig_protein_id "gnl|WGS:JAAVVJ|G4P62_P004143"; orig_transcript_id "gnl|WGS:JAAVVJ|G4P62_T004143"; product "SEC23 interacting protein"; transcript_biotype "mRNA"; exon_number "7";
CM025013.1	Genbank	exon	5124001	5124142	.	+	.	gene_id "G4P62_002588"; transcript_id "gnl|WGS:JAAVVJ|G4P62_T004143"; gene "sec23ip"; locus_tag "G4P62_002588"; orig_protein_id "gnl|WGS:JAAVVJ|G4P62_P004143"; orig_transcript_id "gnl|WGS:JAAVVJ|G4P62_T004143"; product "SEC23 interacting protein"; transcript_biotype "mRNA"; exon_number "8";
CM025013.1	Genbank	exon	5128621	5128829	.	+	.	gene_id "G4P62_002588"; transcript_id "gnl|WGS:JAAVVJ|G4P62_T004143"; gene "sec23ip"; locus_tag "G4P62_002588"; orig_protein_id "gnl|WGS:JAAVVJ|G4P62_P004143"; orig_transcript_id "gnl|WGS:JAAVVJ|G4P62_T004143"; product "SEC23 interacting protein"; transcript_biotype "mRNA"; exon_number "9";
CM025013.1	Genbank	exon	5128923	5129020	.	+	.	gene_id "G4P62_002588"; transcript_id "gnl|WGS:JAAVVJ|G4P62_T004143"; gene "sec23ip"; locus_tag "G4P62_002588"; orig_protein_id "gnl|WGS:JAAVVJ|G4P62_P004143"; orig_transcript_id "gnl|WGS:JAAVVJ|G4P62_T004143"; product "SEC23 interacting protein"; transcript_biotype "mRNA"; exon_number "10";
CM025013.1	Genbank	exon	5132394	5132564	.	+	.	gene_id "G4P62_002588"; transcript_id "gnl|WGS:JAAVVJ|G4P62_T004143"; gene "sec23ip"; locus_tag "G4P62_002588"; orig_protein_id "gnl|WGS:JAAVVJ|G4P62_P004143"; orig_transcript_id "gnl|WGS:JAAVVJ|G4P62_T004143"; product "SEC23 interacting protein"; transcript_biotype "mRNA"; exon_number "11";
CM025013.1	Genbank	exon	5132644	5132739	.	+	.	gene_id "G4P62_002588"; transcript_id "gnl|WGS:JAAVVJ|G4P62_T004143"; gene "sec23ip"; locus_tag "G4P62_002588"; orig_protein_id "gnl|WGS:JAAVVJ|G4P62_P004143"; orig_transcript_id "gnl|WGS:JAAVVJ|G4P62_T004143"; product "SEC23 interacting protein"; transcript_biotype "mRNA"; exon_number "12";
CM025013.1	Genbank	exon	5132817	5132969	.	+	.	gene_id "G4P62_002588"; transcript_id "gnl|WGS:JAAVVJ|G4P62_T004143"; gene "sec23ip"; locus_tag "G4P62_002588"; orig_protein_id "gnl|WGS:JAAVVJ|G4P62_P004143"; orig_transcript_id "gnl|WGS:JAAVVJ|G4P62_T004143"; product "SEC23 interacting protein"; transcript_biotype "mRNA"; exon_number "13";
CM025013.1	Genbank	exon	5134689	5134844	.	+	.	gene_id "G4P62_002588"; transcript_id "gnl|WGS:JAAVVJ|G4P62_T004143"; gene "sec23ip"; locus_tag "G4P62_002588"; orig_protein_id "gnl|WGS:JAAVVJ|G4P62_P004143"; orig_transcript_id "gnl|WGS:JAAVVJ|G4P62_T004143"; product "SEC23 interacting protein"; transcript_biotype "mRNA"; exon_number "14";
CM025013.1	Genbank	exon	5134995	5135097	.	+	.	gene_id "G4P62_002588"; transcript_id "gnl|WGS:JAAVVJ|G4P62_T004143"; gene "sec23ip"; locus_tag "G4P62_002588"; orig_protein_id "gnl|WGS:JAAVVJ|G4P62_P004143"; orig_transcript_id "gnl|WGS:JAAVVJ|G4P62_T004143"; product "SEC23 interacting protein"; transcript_biotype "mRNA"; exon_number "15";
CM025013.1	Genbank	exon	5135162	5135341	.	+	.	gene_id "G4P62_002588"; transcript_id "gnl|WGS:JAAVVJ|G4P62_T004143"; gene "sec23ip"; locus_tag "G4P62_002588"; orig_protein_id "gnl|WGS:JAAVVJ|G4P62_P004143"; orig_transcript_id "gnl|WGS:JAAVVJ|G4P62_T004143"; product "SEC23 interacting protein"; transcript_biotype "mRNA"; exon_number "16";
CM025013.1	Genbank	exon	5135408	5135570	.	+	.	gene_id "G4P62_002588"; transcript_id "gnl|WGS:JAAVVJ|G4P62_T004143"; gene "sec23ip"; locus_tag "G4P62_002588"; orig_protein_id "gnl|WGS:JAAVVJ|G4P62_P004143"; orig_transcript_id "gnl|WGS:JAAVVJ|G4P62_T004143"; product "SEC23 interacting protein"; transcript_biotype "mRNA"; exon_number "17";
CM025013.1	Genbank	exon	5135736	5136190	.	+	.	gene_id "G4P62_002588"; transcript_id "gnl|WGS:JAAVVJ|G4P62_T004143"; gene "sec23ip"; locus_tag "G4P62_002588"; orig_protein_id "gnl|WGS:JAAVVJ|G4P62_P004143"; orig_transcript_id "gnl|WGS:JAAVVJ|G4P62_T004143"; product "SEC23 interacting protein"; transcript_biotype "mRNA"; exon_number "18";
CM025013.1	Genbank	CDS	5118849	5118978	.	+	0	gene_id "G4P62_002588"; transcript_id "gnl|WGS:JAAVVJ|G4P62_T004143"; gbkey "CDS"; gene "sec23ip"; locus_tag "G4P62_002588"; orig_transcript_id "gnl|WGS:JAAVVJ|G4P62_T004143"; product "SEC23 interacting protein"; protein_id "KAF7219591.1"; exon_number "1";
CM025013.1	Genbank	CDS	5119387	5119895	.	+	2	gene_id "G4P62_002588"; transcript_id "gnl|WGS:JAAVVJ|G4P62_T004143"; gbkey "CDS"; gene "sec23ip"; locus_tag "G4P62_002588"; orig_transcript_id "gnl|WGS:JAAVVJ|G4P62_T004143"; product "SEC23 interacting protein"; protein_id "KAF7219591.1"; exon_number "2";
CM025013.1	Genbank	CDS	5119981	5120185	.	+	0	gene_id "G4P62_002588"; transcript_id "gnl|WGS:JAAVVJ|G4P62_T004143"; gbkey "CDS"; gene "sec23ip"; locus_tag "G4P62_002588"; orig_transcript_id "gnl|WGS:JAAVVJ|G4P62_T004143"; product "SEC23 interacting protein"; protein_id "KAF7219591.1"; exon_number "3";
CM025013.1	Genbank	CDS	5120888	5121081	.	+	2	gene_id "G4P62_002588"; transcript_id "gnl|WGS:JAAVVJ|G4P62_T004143"; gbkey "CDS"; gene "sec23ip"; locus_tag "G4P62_002588"; orig_transcript_id "gnl|WGS:JAAVVJ|G4P62_T004143"; product "SEC23 interacting protein"; protein_id "KAF7219591.1"; exon_number "4";
CM025013.1	Genbank	CDS	5121244	5121333	.	+	0	gene_id "G4P62_002588"; transcript_id "gnl|WGS:JAAVVJ|G4P62_T004143"; gbkey "CDS"; gene "sec23ip"; locus_tag "G4P62_002588"; orig_transcript_id "gnl|WGS:JAAVVJ|G4P62_T004143"; product "SEC23 interacting protein"; protein_id "KAF7219591.1"; exon_number "5";
CM025013.1	Genbank	CDS	5121416	5121536	.	+	0	gene_id "G4P62_002588"; transcript_id "gnl|WGS:JAAVVJ|G4P62_T004143"; gbkey "CDS"; gene "sec23ip"; locus_tag "G4P62_002588"; orig_transcript_id "gnl|WGS:JAAVVJ|G4P62_T004143"; product "SEC23 interacting protein"; protein_id "KAF7219591.1"; exon_number "6";
CM025013.1	Genbank	CDS	5123831	5123920	.	+	2	gene_id "G4P62_002588"; transcript_id "gnl|WGS:JAAVVJ|G4P62_T004143"; gbkey "CDS"; gene "sec23ip"; locus_tag "G4P62_002588"; orig_transcript_id "gnl|WGS:JAAVVJ|G4P62_T004143"; product "SEC23 interacting protein"; protein_id "KAF7219591.1"; exon_number "7";
CM025013.1	Genbank	CDS	5124001	5124142	.	+	2	gene_id "G4P62_002588"; transcript_id "gnl|WGS:JAAVVJ|G4P62_T004143"; gbkey "CDS"; gene "sec23ip"; locus_tag "G4P62_002588"; orig_transcript_id "gnl|WGS:JAAVVJ|G4P62_T004143"; product "SEC23 interacting protein"; protein_id "KAF7219591.1"; exon_number "8";
CM025013.1	Genbank	CDS	5128621	5128829	.	+	1	gene_id "G4P62_002588"; transcript_id "gnl|WGS:JAAVVJ|G4P62_T004143"; gbkey "CDS"; gene "sec23ip"; locus_tag "G4P62_002588"; orig_transcript_id "gnl|WGS:JAAVVJ|G4P62_T004143"; product "SEC23 interacting protein"; protein_id "KAF7219591.1"; exon_number "9";
CM025013.1	Genbank	CDS	5128923	5129020	.	+	2	gene_id "G4P62_002588"; transcript_id "gnl|WGS:JAAVVJ|G4P62_T004143"; gbkey "CDS"; gene "sec23ip"; locus_tag "G4P62_002588"; orig_transcript_id "gnl|WGS:JAAVVJ|G4P62_T004143"; product "SEC23 interacting protein"; protein_id "KAF7219591.1"; exon_number "10";
CM025013.1	Genbank	CDS	5132394	5132564	.	+	0	gene_id "G4P62_002588"; transcript_id "gnl|WGS:JAAVVJ|G4P62_T004143"; gbkey "CDS"; gene "sec23ip"; locus_tag "G4P62_002588"; orig_transcript_id "gnl|WGS:JAAVVJ|G4P62_T004143"; product "SEC23 interacting protein"; protein_id "KAF7219591.1"; exon_number "11";
CM025013.1	Genbank	CDS	5132644	5132739	.	+	0	gene_id "G4P62_002588"; transcript_id "gnl|WGS:JAAVVJ|G4P62_T004143"; gbkey "CDS"; gene "sec23ip"; locus_tag "G4P62_002588"; orig_transcript_id "gnl|WGS:JAAVVJ|G4P62_T004143"; product "SEC23 interacting protein"; protein_id "KAF7219591.1"; exon_number "12";
CM025013.1	Genbank	CDS	5132817	5132969	.	+	0	gene_id "G4P62_002588"; transcript_id "gnl|WGS:JAAVVJ|G4P62_T004143"; gbkey "CDS"; gene "sec23ip"; locus_tag "G4P62_002588"; orig_transcript_id "gnl|WGS:JAAVVJ|G4P62_T004143"; product "SEC23 interacting protein"; protein_id "KAF7219591.1"; exon_number "13";
CM025013.1	Genbank	CDS	5134689	5134844	.	+	0	gene_id "G4P62_002588"; transcript_id "gnl|WGS:JAAVVJ|G4P62_T004143"; gbkey "CDS"; gene "sec23ip"; locus_tag "G4P62_002588"; orig_transcript_id "gnl|WGS:JAAVVJ|G4P62_T004143"; product "SEC23 interacting protein"; protein_id "KAF7219591.1"; exon_number "14";
CM025013.1	Genbank	CDS	5134995	5135097	.	+	0	gene_id "G4P62_002588"; transcript_id "gnl|WGS:JAAVVJ|G4P62_T004143"; gbkey "CDS"; gene "sec23ip"; locus_tag "G4P62_002588"; orig_transcript_id "gnl|WGS:JAAVVJ|G4P62_T004143"; product "SEC23 interacting protein"; protein_id "KAF7219591.1"; exon_number "15";
CM025013.1	Genbank	CDS	5135162	5135341	.	+	2	gene_id "G4P62_002588"; transcript_id "gnl|WGS:JAAVVJ|G4P62_T004143"; gbkey "CDS"; gene "sec23ip"; locus_tag "G4P62_002588"; orig_transcript_id "gnl|WGS:JAAVVJ|G4P62_T004143"; product "SEC23 interacting protein"; protein_id "KAF7219591.1"; exon_number "16";
CM025013.1	Genbank	CDS	5135408	5135570	.	+	2	gene_id "G4P62_002588"; transcript_id "gnl|WGS:JAAVVJ|G4P62_T004143"; gbkey "CDS"; gene "sec23ip"; locus_tag "G4P62_002588"; orig_transcript_id "gnl|WGS:JAAVVJ|G4P62_T004143"; product "SEC23 interacting protein"; protein_id "KAF7219591.1"; exon_number "17";
CM025013.1	Genbank	CDS	5135736	5135814	.	+	1	gene_id "G4P62_002588"; transcript_id "gnl|WGS:JAAVVJ|G4P62_T004143"; gbkey "CDS"; gene "sec23ip"; locus_tag "G4P62_002588"; orig_transcript_id "gnl|WGS:JAAVVJ|G4P62_T004143"; product "SEC23 interacting protein"; protein_id "KAF7219591.1"; exon_number "18";
CM025013.1	Genbank	start_codon	5118849	5118851	.	+	0	gene_id "G4P62_002588"; transcript_id "gnl|WGS:JAAVVJ|G4P62_T004143"; gbkey "CDS"; gene "sec23ip"; locus_tag "G4P62_002588"; orig_transcript_id "gnl|WGS:JAAVVJ|G4P62_T004143"; product "SEC23 interacting protein"; protein_id "KAF7219591.1"; exon_number "1";
CM025013.1	Genbank	stop_codon	5135815	5135817	.	+	0	gene_id "G4P62_002588"; transcript_id "gnl|WGS:JAAVVJ|G4P62_T004143"; gbkey "CDS"; gene "sec23ip"; locus_tag "G4P62_002588"; orig_transcript_id "gnl|WGS:JAAVVJ|G4P62_T004143"; product "SEC23 interacting protein"; protein_id "KAF7219591.1"; exon_number "18";
CM025013.1	Genbank	gene	5135995	5143035	.	-	.	gene_id "G4P62_002587"; transcript_id ""; description "chondroitin sulfate"; gbkey "Gene"; gene "csgalnact2"; gene_biotype "protein_coding"; locus_tag "G4P62_002587";
CM025013.1	Genbank	transcript	5135995	5143035	.	-	.	gene_id "G4P62_002587"; transcript_id "gnl|WGS:JAAVVJ|G4P62_T004141"; gbkey "mRNA"; gene "csgalnact2"; locus_tag "G4P62_002587"; note "transcript variant X1"; orig_protein_id "gnl|WGS:JAAVVJ|G4P62_P004141"; orig_transcript_id "gnl|WGS:JAAVVJ|G4P62_T004141"; product "chondroitin sulfate N-acetylgalactosaminyltransferase 2"; transcript_biotype "mRNA";
CM025013.1	Genbank	exon	5142903	5143035	.	-	.	gene_id "G4P62_002587"; transcript_id "gnl|WGS:JAAVVJ|G4P62_T004141"; gene "csgalnact2"; locus_tag "G4P62_002587"; note "transcript variant X1"; orig_protein_id "gnl|WGS:JAAVVJ|G4P62_P004141"; orig_transcript_id "gnl|WGS:JAAVVJ|G4P62_T004141"; product "chondroitin sulfate N-acetylgalactosaminyltransferase 2"; transcript_biotype "mRNA"; exon_number "1";
CM025013.1	Genbank	exon	5140140	5140937	.	-	.	gene_id "G4P62_002587"; transcript_id "gnl|WGS:JAAVVJ|G4P62_T004141"; gene "csgalnact2"; locus_tag "G4P62_002587"; note "transcript variant X1"; orig_protein_id "gnl|WGS:JAAVVJ|G4P62_P004141"; orig_transcript_id "gnl|WGS:JAAVVJ|G4P62_T004141"; product "chondroitin sulfate N-acetylgalactosaminyltransferase 2"; transcript_biotype "mRNA"; exon_number "2";
CM025013.1	Genbank	exon	5139861	5140077	.	-	.	gene_id "G4P62_002587"; transcript_id "gnl|WGS:JAAVVJ|G4P62_T004141"; gene "csgalnact2"; locus_tag "G4P62_002587"; note "transcript variant X1"; orig_protein_id "gnl|WGS:JAAVVJ|G4P62_P004141"; orig_transcript_id "gnl|WGS:JAAVVJ|G4P62_T004141"; product "chondroitin sulfate N-acetylgalactosaminyltransferase 2"; transcript_biotype "mRNA"; exon_number "3";
CM025013.1	Genbank	exon	5139636	5139737	.	-	.	gene_id "G4P62_002587"; transcript_id "gnl|WGS:JAAVVJ|G4P62_T004141"; gene "csgalnact2"; locus_tag "G4P62_002587"; note "transcript variant X1"; orig_protein_id "gnl|WGS:JAAVVJ|G4P62_P004141"; orig_transcript_id "gnl|WGS:JAAVVJ|G4P62_T004141"; product "chondroitin sulfate N-acetylgalactosaminyltransferase 2"; transcript_biotype "mRNA"; exon_number "4";
CM025013.1	Genbank	exon	5139387	5139565	.	-	.	gene_id "G4P62_002587"; transcript_id "gnl|WGS:JAAVVJ|G4P62_T004141"; gene "csgalnact2"; locus_tag "G4P62_002587"; note "transcript variant X1"; orig_protein_id "gnl|WGS:JAAVVJ|G4P62_P004141"; orig_transcript_id "gnl|WGS:JAAVVJ|G4P62_T004141"; product "chondroitin sulfate N-acetylgalactosaminyltransferase 2"; transcript_biotype "mRNA"; exon_number "5";
CM025013.1	Genbank	exon	5139211	5139305	.	-	.	gene_id "G4P62_002587"; transcript_id "gnl|WGS:JAAVVJ|G4P62_T004141"; gene "csgalnact2"; locus_tag "G4P62_002587"; note "transcript variant X1"; orig_protein_id "gnl|WGS:JAAVVJ|G4P62_P004141"; orig_transcript_id "gnl|WGS:JAAVVJ|G4P62_T004141"; product "chondroitin sulfate N-acetylgalactosaminyltransferase 2"; transcript_biotype "mRNA"; exon_number "6";
CM025013.1	Genbank	exon	5137361	5137442	.	-	.	gene_id "G4P62_002587"; transcript_id "gnl|WGS:JAAVVJ|G4P62_T004141"; gene "csgalnact2"; locus_tag "G4P62_002587"; note "transcript variant X1"; orig_protein_id "gnl|WGS:JAAVVJ|G4P62_P004141"; orig_transcript_id "gnl|WGS:JAAVVJ|G4P62_T004141"; product "chondroitin sulfate N-acetylgalactosaminyltransferase 2"; transcript_biotype "mRNA"; exon_number "7";
CM025013.1	Genbank	exon	5135995	5137275	.	-	.	gene_id "G4P62_002587"; transcript_id "gnl|WGS:JAAVVJ|G4P62_T004141"; gene "csgalnact2"; locus_tag "G4P62_002587"; note "transcript variant X1"; orig_protein_id "gnl|WGS:JAAVVJ|G4P62_P004141"; orig_transcript_id "gnl|WGS:JAAVVJ|G4P62_T004141"; product "chondroitin sulfate N-acetylgalactosaminyltransferase 2"; transcript_biotype "mRNA"; exon_number "8";
CM025013.1	Genbank	CDS	5140140	5140791	.	-	0	gene_id "G4P62_002587"; transcript_id "gnl|WGS:JAAVVJ|G4P62_T004141"; gbkey "CDS"; gene "csgalnact2"; locus_tag "G4P62_002587"; orig_transcript_id "gnl|WGS:JAAVVJ|G4P62_T004141"; product "transcript variant X1"; protein_id "KAF7219589.1"; exon_number "2";
CM025013.1	Genbank	CDS	5139861	5140077	.	-	2	gene_id "G4P62_002587"; transcript_id "gnl|WGS:JAAVVJ|G4P62_T004141"; gbkey "CDS"; gene "csgalnact2"; locus_tag "G4P62_002587"; orig_transcript_id "gnl|WGS:JAAVVJ|G4P62_T004141"; product "transcript variant X1"; protein_id "KAF7219589.1"; exon_number "3";
CM025013.1	Genbank	CDS	5139636	5139737	.	-	1	gene_id "G4P62_002587"; transcript_id "gnl|WGS:JAAVVJ|G4P62_T004141"; gbkey "CDS"; gene "csgalnact2"; locus_tag "G4P62_002587"; orig_transcript_id "gnl|WGS:JAAVVJ|G4P62_T004141"; product "transcript variant X1"; protein_id "KAF7219589.1"; exon_number "4";
CM025013.1	Genbank	CDS	5139387	5139565	.	-	1	gene_id "G4P62_002587"; transcript_id "gnl|WGS:JAAVVJ|G4P62_T004141"; gbkey "CDS"; gene "csgalnact2"; locus_tag "G4P62_002587"; orig_transcript_id "gnl|WGS:JAAVVJ|G4P62_T004141"; product "transcript variant X1"; protein_id "KAF7219589.1"; exon_number "5";
CM025013.1	Genbank	CDS	5139211	5139305	.	-	2	gene_id "G4P62_002587"; transcript_id "gnl|WGS:JAAVVJ|G4P62_T004141"; gbkey "CDS"; gene "csgalnact2"; locus_tag "G4P62_002587"; orig_transcript_id "gnl|WGS:JAAVVJ|G4P62_T004141"; product "transcript variant X1"; protein_id "KAF7219589.1"; exon_number "6";
CM025013.1	Genbank	CDS	5137361	5137442	.	-	0	gene_id "G4P62_002587"; transcript_id "gnl|WGS:JAAVVJ|G4P62_T004141"; gbkey "CDS"; gene "csgalnact2"; locus_tag "G4P62_002587"; orig_transcript_id "gnl|WGS:JAAVVJ|G4P62_T004141"; product "transcript variant X1"; protein_id "KAF7219589.1"; exon_number "7";
CM025013.1	Genbank	CDS	5136986	5137275	.	-	2	gene_id "G4P62_002587"; transcript_id "gnl|WGS:JAAVVJ|G4P62_T004141"; gbkey "CDS"; gene "csgalnact2"; locus_tag "G4P62_002587"; orig_transcript_id "gnl|WGS:JAAVVJ|G4P62_T004141"; product "transcript variant X1"; protein_id "KAF7219589.1"; exon_number "8";
CM025013.1	Genbank	start_codon	5140789	5140791	.	-	0	gene_id "G4P62_002587"; transcript_id "gnl|WGS:JAAVVJ|G4P62_T004141"; gbkey "CDS"; gene "csgalnact2"; locus_tag "G4P62_002587"; orig_transcript_id "gnl|WGS:JAAVVJ|G4P62_T004141"; product "transcript variant X1"; protein_id "KAF7219589.1"; exon_number "2";
CM025013.1	Genbank	stop_codon	5136983	5136985	.	-	0	gene_id "G4P62_002587"; transcript_id "gnl|WGS:JAAVVJ|G4P62_T004141"; gbkey "CDS"; gene "csgalnact2"; locus_tag "G4P62_002587"; orig_transcript_id "gnl|WGS:JAAVVJ|G4P62_T004141"; product "transcript variant X1"; protein_id "KAF7219589.1"; exon_number "8";
CM025013.1	Genbank	transcript	5135995	5141253	.	-	.	gene_id "G4P62_002587"; transcript_id "gnl|WGS:JAAVVJ|G4P62_T004142"; gbkey "mRNA"; gene "csgalnact2"; locus_tag "G4P62_002587"; note "transcript variant X2"; orig_protein_id "gnl|WGS:JAAVVJ|G4P62_P004142"; orig_transcript_id "gnl|WGS:JAAVVJ|G4P62_T004142"; product "chondroitin sulfate N-acetylgalactosaminyltransferase 2"; transcript_biotype "mRNA";
CM025013.1	Genbank	exon	5141056	5141253	.	-	.	gene_id "G4P62_002587"; transcript_id "gnl|WGS:JAAVVJ|G4P62_T004142"; gene "csgalnact2"; locus_tag "G4P62_002587"; note "transcript variant X2"; orig_protein_id "gnl|WGS:JAAVVJ|G4P62_P004142"; orig_transcript_id "gnl|WGS:JAAVVJ|G4P62_T004142"; product "chondroitin sulfate N-acetylgalactosaminyltransferase 2"; transcript_biotype "mRNA"; exon_number "1";
CM025013.1	Genbank	exon	5140140	5140937	.	-	.	gene_id "G4P62_002587"; transcript_id "gnl|WGS:JAAVVJ|G4P62_T004142"; gene "csgalnact2"; locus_tag "G4P62_002587"; note "transcript variant X2"; orig_protein_id "gnl|WGS:JAAVVJ|G4P62_P004142"; orig_transcript_id "gnl|WGS:JAAVVJ|G4P62_T004142"; product "chondroitin sulfate N-acetylgalactosaminyltransferase 2"; transcript_biotype "mRNA"; exon_number "2";
CM025013.1	Genbank	exon	5139861	5140077	.	-	.	gene_id "G4P62_002587"; transcript_id "gnl|WGS:JAAVVJ|G4P62_T004142"; gene "csgalnact2"; locus_tag "G4P62_002587"; note "transcript variant X2"; orig_protein_id "gnl|WGS:JAAVVJ|G4P62_P004142"; orig_transcript_id "gnl|WGS:JAAVVJ|G4P62_T004142"; product "chondroitin sulfate N-acetylgalactosaminyltransferase 2"; transcript_biotype "mRNA"; exon_number "3";
CM025013.1	Genbank	exon	5139636	5139737	.	-	.	gene_id "G4P62_002587"; transcript_id "gnl|WGS:JAAVVJ|G4P62_T004142"; gene "csgalnact2"; locus_tag "G4P62_002587"; note "transcript variant X2"; orig_protein_id "gnl|WGS:JAAVVJ|G4P62_P004142"; orig_transcript_id "gnl|WGS:JAAVVJ|G4P62_T004142"; product "chondroitin sulfate N-acetylgalactosaminyltransferase 2"; transcript_biotype "mRNA"; exon_number "4";
CM025013.1	Genbank	exon	5139387	5139565	.	-	.	gene_id "G4P62_002587"; transcript_id "gnl|WGS:JAAVVJ|G4P62_T004142"; gene "csgalnact2"; locus_tag "G4P62_002587"; note "transcript variant X2"; orig_protein_id "gnl|WGS:JAAVVJ|G4P62_P004142"; orig_transcript_id "gnl|WGS:JAAVVJ|G4P62_T004142"; product "chondroitin sulfate N-acetylgalactosaminyltransferase 2"; transcript_biotype "mRNA"; exon_number "5";
CM025013.1	Genbank	exon	5139211	5139305	.	-	.	gene_id "G4P62_002587"; transcript_id "gnl|WGS:JAAVVJ|G4P62_T004142"; gene "csgalnact2"; locus_tag "G4P62_002587"; note "transcript variant X2"; orig_protein_id "gnl|WGS:JAAVVJ|G4P62_P004142"; orig_transcript_id "gnl|WGS:JAAVVJ|G4P62_T004142"; product "chondroitin sulfate N-acetylgalactosaminyltransferase 2"; transcript_biotype "mRNA"; exon_number "6";
CM025013.1	Genbank	exon	5137361	5137442	.	-	.	gene_id "G4P62_002587"; transcript_id "gnl|WGS:JAAVVJ|G4P62_T004142"; gene "csgalnact2"; locus_tag "G4P62_002587"; note "transcript variant X2"; orig_protein_id "gnl|WGS:JAAVVJ|G4P62_P004142"; orig_transcript_id "gnl|WGS:JAAVVJ|G4P62_T004142"; product "chondroitin sulfate N-acetylgalactosaminyltransferase 2"; transcript_biotype "mRNA"; exon_number "7";
CM025013.1	Genbank	exon	5135995	5137275	.	-	.	gene_id "G4P62_002587"; transcript_id "gnl|WGS:JAAVVJ|G4P62_T004142"; gene "csgalnact2"; locus_tag "G4P62_002587"; note "transcript variant X2"; orig_protein_id "gnl|WGS:JAAVVJ|G4P62_P004142"; orig_transcript_id "gnl|WGS:JAAVVJ|G4P62_T004142"; product "chondroitin sulfate N-acetylgalactosaminyltransferase 2"; transcript_biotype "mRNA"; exon_number "8";
CM025013.1	Genbank	CDS	5140140	5140791	.	-	0	gene_id "G4P62_002587"; transcript_id "gnl|WGS:JAAVVJ|G4P62_T004142"; gbkey "CDS"; gene "csgalnact2"; locus_tag "G4P62_002587"; orig_transcript_id "gnl|WGS:JAAVVJ|G4P62_T004142"; product "transcript variant X2"; protein_id "KAF7219590.1"; exon_number "2";
CM025013.1	Genbank	CDS	5139861	5140077	.	-	2	gene_id "G4P62_002587"; transcript_id "gnl|WGS:JAAVVJ|G4P62_T004142"; gbkey "CDS"; gene "csgalnact2"; locus_tag "G4P62_002587"; orig_transcript_id "gnl|WGS:JAAVVJ|G4P62_T004142"; product "transcript variant X2"; protein_id "KAF7219590.1"; exon_number "3";
CM025013.1	Genbank	CDS	5139636	5139737	.	-	1	gene_id "G4P62_002587"; transcript_id "gnl|WGS:JAAVVJ|G4P62_T004142"; gbkey "CDS"; gene "csgalnact2"; locus_tag "G4P62_002587"; orig_transcript_id "gnl|WGS:JAAVVJ|G4P62_T004142"; product "transcript variant X2"; protein_id "KAF7219590.1"; exon_number "4";
CM025013.1	Genbank	CDS	5139387	5139565	.	-	1	gene_id "G4P62_002587"; transcript_id "gnl|WGS:JAAVVJ|G4P62_T004142"; gbkey "CDS"; gene "csgalnact2"; locus_tag "G4P62_002587"; orig_transcript_id "gnl|WGS:JAAVVJ|G4P62_T004142"; product "transcript variant X2"; protein_id "KAF7219590.1"; exon_number "5";
CM025013.1	Genbank	CDS	5139211	5139305	.	-	2	gene_id "G4P62_002587"; transcript_id "gnl|WGS:JAAVVJ|G4P62_T004142"; gbkey "CDS"; gene "csgalnact2"; locus_tag "G4P62_002587"; orig_transcript_id "gnl|WGS:JAAVVJ|G4P62_T004142"; product "transcript variant X2"; protein_id "KAF7219590.1"; exon_number "6";
CM025013.1	Genbank	CDS	5137361	5137442	.	-	0	gene_id "G4P62_002587"; transcript_id "gnl|WGS:JAAVVJ|G4P62_T004142"; gbkey "CDS"; gene "csgalnact2"; locus_tag "G4P62_002587"; orig_transcript_id "gnl|WGS:JAAVVJ|G4P62_T004142"; product "transcript variant X2"; protein_id "KAF7219590.1"; exon_number "7";
CM025013.1	Genbank	CDS	5136986	5137275	.	-	2	gene_id "G4P62_002587"; transcript_id "gnl|WGS:JAAVVJ|G4P62_T004142"; gbkey "CDS"; gene "csgalnact2"; locus_tag "G4P62_002587"; orig_transcript_id "gnl|WGS:JAAVVJ|G4P62_T004142"; product "transcript variant X2"; protein_id "KAF7219590.1"; exon_number "8";
CM025013.1	Genbank	start_codon	5140789	5140791	.	-	0	gene_id "G4P62_002587"; transcript_id "gnl|WGS:JAAVVJ|G4P62_T004142"; gbkey "CDS"; gene "csgalnact2"; locus_tag "G4P62_002587"; orig_transcript_id "gnl|WGS:JAAVVJ|G4P62_T004142"; product "transcript variant X2"; protein_id "KAF7219590.1"; exon_number "2";
CM025013.1	Genbank	stop_codon	5136983	5136985	.	-	0	gene_id "G4P62_002587"; transcript_id "gnl|WGS:JAAVVJ|G4P62_T004142"; gbkey "CDS"; gene "csgalnact2"; locus_tag "G4P62_002587"; orig_transcript_id "gnl|WGS:JAAVVJ|G4P62_T004142"; product "transcript variant X2"; protein_id "KAF7219590.1"; exon_number "8";
CM025013.1	Genbank	gene	5148214	5167073	.	-	.	gene_id "G4P62_002586"; transcript_id ""; description "proto-oncogene tyrosine-protein kinase receptor"; gbkey "Gene"; gene "ret"; gene_biotype "protein_coding"; locus_tag "G4P62_002586";
CM025013.1	Genbank	transcript	5148214	5167073	.	-	.	gene_id "G4P62_002586"; transcript_id "gnl|WGS:JAAVVJ|G4P62_T004140"; gbkey "mRNA"; gene "ret"; locus_tag "G4P62_002586"; orig_protein_id "gnl|WGS:JAAVVJ|G4P62_P004140"; orig_transcript_id "gnl|WGS:JAAVVJ|G4P62_T004140"; product "ret proto-oncogene"; transcript_biotype "mRNA";
CM025013.1	Genbank	exon	5166806	5167073	.	-	.	gene_id "G4P62_002586"; transcript_id "gnl|WGS:JAAVVJ|G4P62_T004140"; gene "ret"; locus_tag "G4P62_002586"; orig_protein_id "gnl|WGS:JAAVVJ|G4P62_P004140"; orig_transcript_id "gnl|WGS:JAAVVJ|G4P62_T004140"; product "ret proto-oncogene"; transcript_biotype "mRNA"; exon_number "1";
CM025013.1	Genbank	exon	5166324	5166617	.	-	.	gene_id "G4P62_002586"; transcript_id "gnl|WGS:JAAVVJ|G4P62_T004140"; gene "ret"; locus_tag "G4P62_002586"; orig_protein_id "gnl|WGS:JAAVVJ|G4P62_P004140"; orig_transcript_id "gnl|WGS:JAAVVJ|G4P62_T004140"; product "ret proto-oncogene"; transcript_biotype "mRNA"; exon_number "2";
CM025013.1	Genbank	exon	5164996	5165234	.	-	.	gene_id "G4P62_002586"; transcript_id "gnl|WGS:JAAVVJ|G4P62_T004140"; gene "ret"; locus_tag "G4P62_002586"; orig_protein_id "gnl|WGS:JAAVVJ|G4P62_P004140"; orig_transcript_id "gnl|WGS:JAAVVJ|G4P62_T004140"; product "ret proto-oncogene"; transcript_biotype "mRNA"; exon_number "3";
CM025013.1	Genbank	exon	5164716	5164911	.	-	.	gene_id "G4P62_002586"; transcript_id "gnl|WGS:JAAVVJ|G4P62_T004140"; gene "ret"; locus_tag "G4P62_002586"; orig_protein_id "gnl|WGS:JAAVVJ|G4P62_P004140"; orig_transcript_id "gnl|WGS:JAAVVJ|G4P62_T004140"; product "ret proto-oncogene"; transcript_biotype "mRNA"; exon_number "4";
CM025013.1	Genbank	exon	5164443	5164642	.	-	.	gene_id "G4P62_002586"; transcript_id "gnl|WGS:JAAVVJ|G4P62_T004140"; gene "ret"; locus_tag "G4P62_002586"; orig_protein_id "gnl|WGS:JAAVVJ|G4P62_P004140"; orig_transcript_id "gnl|WGS:JAAVVJ|G4P62_T004140"; product "ret proto-oncogene"; transcript_biotype "mRNA"; exon_number "5";
CM025013.1	Genbank	exon	5162723	5162999	.	-	.	gene_id "G4P62_002586"; transcript_id "gnl|WGS:JAAVVJ|G4P62_T004140"; gene "ret"; locus_tag "G4P62_002586"; orig_protein_id "gnl|WGS:JAAVVJ|G4P62_P004140"; orig_transcript_id "gnl|WGS:JAAVVJ|G4P62_T004140"; product "ret proto-oncogene"; transcript_biotype "mRNA"; exon_number "6";
CM025013.1	Genbank	exon	5160368	5160499	.	-	.	gene_id "G4P62_002586"; transcript_id "gnl|WGS:JAAVVJ|G4P62_T004140"; gene "ret"; locus_tag "G4P62_002586"; orig_protein_id "gnl|WGS:JAAVVJ|G4P62_P004140"; orig_transcript_id "gnl|WGS:JAAVVJ|G4P62_T004140"; product "ret proto-oncogene"; transcript_biotype "mRNA"; exon_number "7";
CM025013.1	Genbank	exon	5159203	5159313	.	-	.	gene_id "G4P62_002586"; transcript_id "gnl|WGS:JAAVVJ|G4P62_T004140"; gene "ret"; locus_tag "G4P62_002586"; orig_protein_id "gnl|WGS:JAAVVJ|G4P62_P004140"; orig_transcript_id "gnl|WGS:JAAVVJ|G4P62_T004140"; product "ret proto-oncogene"; transcript_biotype "mRNA"; exon_number "8";
CM025013.1	Genbank	exon	5158996	5159112	.	-	.	gene_id "G4P62_002586"; transcript_id "gnl|WGS:JAAVVJ|G4P62_T004140"; gene "ret"; locus_tag "G4P62_002586"; orig_protein_id "gnl|WGS:JAAVVJ|G4P62_P004140"; orig_transcript_id "gnl|WGS:JAAVVJ|G4P62_T004140"; product "ret proto-oncogene"; transcript_biotype "mRNA"; exon_number "9";
CM025013.1	Genbank	exon	5157417	5157664	.	-	.	gene_id "G4P62_002586"; transcript_id "gnl|WGS:JAAVVJ|G4P62_T004140"; gene "ret"; locus_tag "G4P62_002586"; orig_protein_id "gnl|WGS:JAAVVJ|G4P62_P004140"; orig_transcript_id "gnl|WGS:JAAVVJ|G4P62_T004140"; product "ret proto-oncogene"; transcript_biotype "mRNA"; exon_number "10";
CM025013.1	Genbank	exon	5157185	5157332	.	-	.	gene_id "G4P62_002586"; transcript_id "gnl|WGS:JAAVVJ|G4P62_T004140"; gene "ret"; locus_tag "G4P62_002586"; orig_protein_id "gnl|WGS:JAAVVJ|G4P62_P004140"; orig_transcript_id "gnl|WGS:JAAVVJ|G4P62_T004140"; product "ret proto-oncogene"; transcript_biotype "mRNA"; exon_number "11";
CM025013.1	Genbank	exon	5156981	5157088	.	-	.	gene_id "G4P62_002586"; transcript_id "gnl|WGS:JAAVVJ|G4P62_T004140"; gene "ret"; locus_tag "G4P62_002586"; orig_protein_id "gnl|WGS:JAAVVJ|G4P62_P004140"; orig_transcript_id "gnl|WGS:JAAVVJ|G4P62_T004140"; product "ret proto-oncogene"; transcript_biotype "mRNA"; exon_number "12";
CM025013.1	Genbank	exon	5156690	5156904	.	-	.	gene_id "G4P62_002586"; transcript_id "gnl|WGS:JAAVVJ|G4P62_T004140"; gene "ret"; locus_tag "G4P62_002586"; orig_protein_id "gnl|WGS:JAAVVJ|G4P62_P004140"; orig_transcript_id "gnl|WGS:JAAVVJ|G4P62_T004140"; product "ret proto-oncogene"; transcript_biotype "mRNA"; exon_number "13";
CM025013.1	Genbank	exon	5153973	5154095	.	-	.	gene_id "G4P62_002586"; transcript_id "gnl|WGS:JAAVVJ|G4P62_T004140"; gene "ret"; locus_tag "G4P62_002586"; orig_protein_id "gnl|WGS:JAAVVJ|G4P62_P004140"; orig_transcript_id "gnl|WGS:JAAVVJ|G4P62_T004140"; product "ret proto-oncogene"; transcript_biotype "mRNA"; exon_number "14";
CM025013.1	Genbank	exon	5153821	5153891	.	-	.	gene_id "G4P62_002586"; transcript_id "gnl|WGS:JAAVVJ|G4P62_T004140"; gene "ret"; locus_tag "G4P62_002586"; orig_protein_id "gnl|WGS:JAAVVJ|G4P62_P004140"; orig_transcript_id "gnl|WGS:JAAVVJ|G4P62_T004140"; product "ret proto-oncogene"; transcript_biotype "mRNA"; exon_number "15";
CM025013.1	Genbank	exon	5153534	5153671	.	-	.	gene_id "G4P62_002586"; transcript_id "gnl|WGS:JAAVVJ|G4P62_T004140"; gene "ret"; locus_tag "G4P62_002586"; orig_protein_id "gnl|WGS:JAAVVJ|G4P62_P004140"; orig_transcript_id "gnl|WGS:JAAVVJ|G4P62_T004140"; product "ret proto-oncogene"; transcript_biotype "mRNA"; exon_number "16";
CM025013.1	Genbank	exon	5153285	5153384	.	-	.	gene_id "G4P62_002586"; transcript_id "gnl|WGS:JAAVVJ|G4P62_T004140"; gene "ret"; locus_tag "G4P62_002586"; orig_protein_id "gnl|WGS:JAAVVJ|G4P62_P004140"; orig_transcript_id "gnl|WGS:JAAVVJ|G4P62_T004140"; product "ret proto-oncogene"; transcript_biotype "mRNA"; exon_number "17";
CM025013.1	Genbank	exon	5148214	5148870	.	-	.	gene_id "G4P62_002586"; transcript_id "gnl|WGS:JAAVVJ|G4P62_T004140"; gene "ret"; locus_tag "G4P62_002586"; orig_protein_id "gnl|WGS:JAAVVJ|G4P62_P004140"; orig_transcript_id "gnl|WGS:JAAVVJ|G4P62_T004140"; product "ret proto-oncogene"; transcript_biotype "mRNA"; exon_number "18";
CM025013.1	Genbank	CDS	5166806	5167058	.	-	0	gene_id "G4P62_002586"; transcript_id "gnl|WGS:JAAVVJ|G4P62_T004140"; gbkey "CDS"; gene "ret"; locus_tag "G4P62_002586"; orig_transcript_id "gnl|WGS:JAAVVJ|G4P62_T004140"; product "ret proto-oncogene"; protein_id "KAF7219588.1"; exon_number "1";
CM025013.1	Genbank	CDS	5166324	5166617	.	-	2	gene_id "G4P62_002586"; transcript_id "gnl|WGS:JAAVVJ|G4P62_T004140"; gbkey "CDS"; gene "ret"; locus_tag "G4P62_002586"; orig_transcript_id "gnl|WGS:JAAVVJ|G4P62_T004140"; product "ret proto-oncogene"; protein_id "KAF7219588.1"; exon_number "2";
CM025013.1	Genbank	CDS	5164996	5165234	.	-	2	gene_id "G4P62_002586"; transcript_id "gnl|WGS:JAAVVJ|G4P62_T004140"; gbkey "CDS"; gene "ret"; locus_tag "G4P62_002586"; orig_transcript_id "gnl|WGS:JAAVVJ|G4P62_T004140"; product "ret proto-oncogene"; protein_id "KAF7219588.1"; exon_number "3";
CM025013.1	Genbank	CDS	5164716	5164911	.	-	0	gene_id "G4P62_002586"; transcript_id "gnl|WGS:JAAVVJ|G4P62_T004140"; gbkey "CDS"; gene "ret"; locus_tag "G4P62_002586"; orig_transcript_id "gnl|WGS:JAAVVJ|G4P62_T004140"; product "ret proto-oncogene"; protein_id "KAF7219588.1"; exon_number "4";
CM025013.1	Genbank	CDS	5164443	5164642	.	-	2	gene_id "G4P62_002586"; transcript_id "gnl|WGS:JAAVVJ|G4P62_T004140"; gbkey "CDS"; gene "ret"; locus_tag "G4P62_002586"; orig_transcript_id "gnl|WGS:JAAVVJ|G4P62_T004140"; product "ret proto-oncogene"; protein_id "KAF7219588.1"; exon_number "5";
CM025013.1	Genbank	CDS	5162723	5162999	.	-	0	gene_id "G4P62_002586"; transcript_id "gnl|WGS:JAAVVJ|G4P62_T004140"; gbkey "CDS"; gene "ret"; locus_tag "G4P62_002586"; orig_transcript_id "gnl|WGS:JAAVVJ|G4P62_T004140"; product "ret proto-oncogene"; protein_id "KAF7219588.1"; exon_number "6";
CM025013.1	Genbank	CDS	5160368	5160499	.	-	2	gene_id "G4P62_002586"; transcript_id "gnl|WGS:JAAVVJ|G4P62_T004140"; gbkey "CDS"; gene "ret"; locus_tag "G4P62_002586"; orig_transcript_id "gnl|WGS:JAAVVJ|G4P62_T004140"; product "ret proto-oncogene"; protein_id "KAF7219588.1"; exon_number "7";
CM025013.1	Genbank	CDS	5159203	5159313	.	-	2	gene_id "G4P62_002586"; transcript_id "gnl|WGS:JAAVVJ|G4P62_T004140"; gbkey "CDS"; gene "ret"; locus_tag "G4P62_002586"; orig_transcript_id "gnl|WGS:JAAVVJ|G4P62_T004140"; product "ret proto-oncogene"; protein_id "KAF7219588.1"; exon_number "8";
CM025013.1	Genbank	CDS	5158996	5159112	.	-	2	gene_id "G4P62_002586"; transcript_id "gnl|WGS:JAAVVJ|G4P62_T004140"; gbkey "CDS"; gene "ret"; locus_tag "G4P62_002586"; orig_transcript_id "gnl|WGS:JAAVVJ|G4P62_T004140"; product "ret proto-oncogene"; protein_id "KAF7219588.1"; exon_number "9";
CM025013.1	Genbank	CDS	5157417	5157664	.	-	2	gene_id "G4P62_002586"; transcript_id "gnl|WGS:JAAVVJ|G4P62_T004140"; gbkey "CDS"; gene "ret"; locus_tag "G4P62_002586"; orig_transcript_id "gnl|WGS:JAAVVJ|G4P62_T004140"; product "ret proto-oncogene"; protein_id "KAF7219588.1"; exon_number "10";
CM025013.1	Genbank	CDS	5157185	5157332	.	-	0	gene_id "G4P62_002586"; transcript_id "gnl|WGS:JAAVVJ|G4P62_T004140"; gbkey "CDS"; gene "ret"; locus_tag "G4P62_002586"; orig_transcript_id "gnl|WGS:JAAVVJ|G4P62_T004140"; product "ret proto-oncogene"; protein_id "KAF7219588.1"; exon_number "11";
CM025013.1	Genbank	CDS	5156981	5157088	.	-	2	gene_id "G4P62_002586"; transcript_id "gnl|WGS:JAAVVJ|G4P62_T004140"; gbkey "CDS"; gene "ret"; locus_tag "G4P62_002586"; orig_transcript_id "gnl|WGS:JAAVVJ|G4P62_T004140"; product "ret proto-oncogene"; protein_id "KAF7219588.1"; exon_number "12";
CM025013.1	Genbank	CDS	5156690	5156904	.	-	2	gene_id "G4P62_002586"; transcript_id "gnl|WGS:JAAVVJ|G4P62_T004140"; gbkey "CDS"; gene "ret"; locus_tag "G4P62_002586"; orig_transcript_id "gnl|WGS:JAAVVJ|G4P62_T004140"; product "ret proto-oncogene"; protein_id "KAF7219588.1"; exon_number "13";
CM025013.1	Genbank	CDS	5153973	5154095	.	-	0	gene_id "G4P62_002586"; transcript_id "gnl|WGS:JAAVVJ|G4P62_T004140"; gbkey "CDS"; gene "ret"; locus_tag "G4P62_002586"; orig_transcript_id "gnl|WGS:JAAVVJ|G4P62_T004140"; product "ret proto-oncogene"; protein_id "KAF7219588.1"; exon_number "14";
CM025013.1	Genbank	CDS	5153821	5153891	.	-	0	gene_id "G4P62_002586"; transcript_id "gnl|WGS:JAAVVJ|G4P62_T004140"; gbkey "CDS"; gene "ret"; locus_tag "G4P62_002586"; orig_transcript_id "gnl|WGS:JAAVVJ|G4P62_T004140"; product "ret proto-oncogene"; protein_id "KAF7219588.1"; exon_number "15";
CM025013.1	Genbank	CDS	5153534	5153671	.	-	1	gene_id "G4P62_002586"; transcript_id "gnl|WGS:JAAVVJ|G4P62_T004140"; gbkey "CDS"; gene "ret"; locus_tag "G4P62_002586"; orig_transcript_id "gnl|WGS:JAAVVJ|G4P62_T004140"; product "ret proto-oncogene"; protein_id "KAF7219588.1"; exon_number "16";
CM025013.1	Genbank	CDS	5153285	5153384	.	-	1	gene_id "G4P62_002586"; transcript_id "gnl|WGS:JAAVVJ|G4P62_T004140"; gbkey "CDS"; gene "ret"; locus_tag "G4P62_002586"; orig_transcript_id "gnl|WGS:JAAVVJ|G4P62_T004140"; product "ret proto-oncogene"; protein_id "KAF7219588.1"; exon_number "17";
CM025013.1	Genbank	CDS	5148694	5148870	.	-	0	gene_id "G4P62_002586"; transcript_id "gnl|WGS:JAAVVJ|G4P62_T004140"; gbkey "CDS"; gene "ret"; locus_tag "G4P62_002586"; orig_transcript_id "gnl|WGS:JAAVVJ|G4P62_T004140"; product "ret proto-oncogene"; protein_id "KAF7219588.1"; exon_number "18";
CM025013.1	Genbank	start_codon	5167056	5167058	.	-	0	gene_id "G4P62_002586"; transcript_id "gnl|WGS:JAAVVJ|G4P62_T004140"; gbkey "CDS"; gene "ret"; locus_tag "G4P62_002586"; orig_transcript_id "gnl|WGS:JAAVVJ|G4P62_T004140"; product "ret proto-oncogene"; protein_id "KAF7219588.1"; exon_number "1";
CM025013.1	Genbank	stop_codon	5148691	5148693	.	-	0	gene_id "G4P62_002586"; transcript_id "gnl|WGS:JAAVVJ|G4P62_T004140"; gbkey "CDS"; gene "ret"; locus_tag "G4P62_002586"; orig_transcript_id "gnl|WGS:JAAVVJ|G4P62_T004140"; product "ret proto-oncogene"; protein_id "KAF7219588.1"; exon_number "18";
CM025013.1	Genbank	gene	5188837	5241395	.	-	.	gene_id "G4P62_002585"; transcript_id ""; description "heparan-alpha-glucosaminide"; gbkey "Gene"; gene_biotype "protein_coding"; locus_tag "G4P62_002585"; note "LOC107375363";
CM025013.1	Genbank	transcript	5188837	5241395	.	-	.	gene_id "G4P62_002585"; transcript_id "gnl|WGS:JAAVVJ|G4P62_T004139"; gbkey "mRNA"; locus_tag "G4P62_002585"; orig_protein_id "gnl|WGS:JAAVVJ|G4P62_P004139"; orig_transcript_id "gnl|WGS:JAAVVJ|G4P62_T004139"; product "heparan-alpha-glucosaminide N-acetyltransferase-like"; transcript_biotype "mRNA";
CM025013.1	Genbank	exon	5241296	5241395	.	-	.	gene_id "G4P62_002585"; transcript_id "gnl|WGS:JAAVVJ|G4P62_T004139"; locus_tag "G4P62_002585"; orig_protein_id "gnl|WGS:JAAVVJ|G4P62_P004139"; orig_transcript_id "gnl|WGS:JAAVVJ|G4P62_T004139"; product "heparan-alpha-glucosaminide N-acetyltransferase-like"; transcript_biotype "mRNA"; exon_number "1";
CM025013.1	Genbank	exon	5240911	5241005	.	-	.	gene_id "G4P62_002585"; transcript_id "gnl|WGS:JAAVVJ|G4P62_T004139"; locus_tag "G4P62_002585"; orig_protein_id "gnl|WGS:JAAVVJ|G4P62_P004139"; orig_transcript_id "gnl|WGS:JAAVVJ|G4P62_T004139"; product "heparan-alpha-glucosaminide N-acetyltransferase-like"; transcript_biotype "mRNA"; exon_number "2";
CM025013.1	Genbank	exon	5238937	5239055	.	-	.	gene_id "G4P62_002585"; transcript_id "gnl|WGS:JAAVVJ|G4P62_T004139"; locus_tag "G4P62_002585"; orig_protein_id "gnl|WGS:JAAVVJ|G4P62_P004139"; orig_transcript_id "gnl|WGS:JAAVVJ|G4P62_T004139"; product "heparan-alpha-glucosaminide N-acetyltransferase-like"; transcript_biotype "mRNA"; exon_number "3";
CM025013.1	Genbank	exon	5238113	5238289	.	-	.	gene_id "G4P62_002585"; transcript_id "gnl|WGS:JAAVVJ|G4P62_T004139"; locus_tag "G4P62_002585"; orig_protein_id "gnl|WGS:JAAVVJ|G4P62_P004139"; orig_transcript_id "gnl|WGS:JAAVVJ|G4P62_T004139"; product "heparan-alpha-glucosaminide N-acetyltransferase-like"; transcript_biotype "mRNA"; exon_number "4";
CM025013.1	Genbank	exon	5235095	5235221	.	-	.	gene_id "G4P62_002585"; transcript_id "gnl|WGS:JAAVVJ|G4P62_T004139"; locus_tag "G4P62_002585"; orig_protein_id "gnl|WGS:JAAVVJ|G4P62_P004139"; orig_transcript_id "gnl|WGS:JAAVVJ|G4P62_T004139"; product "heparan-alpha-glucosaminide N-acetyltransferase-like"; transcript_biotype "mRNA"; exon_number "5";
CM025013.1	Genbank	exon	5229819	5229904	.	-	.	gene_id "G4P62_002585"; transcript_id "gnl|WGS:JAAVVJ|G4P62_T004139"; locus_tag "G4P62_002585"; orig_protein_id "gnl|WGS:JAAVVJ|G4P62_P004139"; orig_transcript_id "gnl|WGS:JAAVVJ|G4P62_T004139"; product "heparan-alpha-glucosaminide N-acetyltransferase-like"; transcript_biotype "mRNA"; exon_number "6";
CM025013.1	Genbank	exon	5229669	5229735	.	-	.	gene_id "G4P62_002585"; transcript_id "gnl|WGS:JAAVVJ|G4P62_T004139"; locus_tag "G4P62_002585"; orig_protein_id "gnl|WGS:JAAVVJ|G4P62_P004139"; orig_transcript_id "gnl|WGS:JAAVVJ|G4P62_T004139"; product "heparan-alpha-glucosaminide N-acetyltransferase-like"; transcript_biotype "mRNA"; exon_number "7";
CM025013.1	Genbank	exon	5226512	5226585	.	-	.	gene_id "G4P62_002585"; transcript_id "gnl|WGS:JAAVVJ|G4P62_T004139"; locus_tag "G4P62_002585"; orig_protein_id "gnl|WGS:JAAVVJ|G4P62_P004139"; orig_transcript_id "gnl|WGS:JAAVVJ|G4P62_T004139"; product "heparan-alpha-glucosaminide N-acetyltransferase-like"; transcript_biotype "mRNA"; exon_number "8";
CM025013.1	Genbank	exon	5219402	5219478	.	-	.	gene_id "G4P62_002585"; transcript_id "gnl|WGS:JAAVVJ|G4P62_T004139"; locus_tag "G4P62_002585"; orig_protein_id "gnl|WGS:JAAVVJ|G4P62_P004139"; orig_transcript_id "gnl|WGS:JAAVVJ|G4P62_T004139"; product "heparan-alpha-glucosaminide N-acetyltransferase-like"; transcript_biotype "mRNA"; exon_number "9";
CM025013.1	Genbank	exon	5217091	5217121	.	-	.	gene_id "G4P62_002585"; transcript_id "gnl|WGS:JAAVVJ|G4P62_T004139"; locus_tag "G4P62_002585"; orig_protein_id "gnl|WGS:JAAVVJ|G4P62_P004139"; orig_transcript_id "gnl|WGS:JAAVVJ|G4P62_T004139"; product "heparan-alpha-glucosaminide N-acetyltransferase-like"; transcript_biotype "mRNA"; exon_number "10";
CM025013.1	Genbank	exon	5216846	5217010	.	-	.	gene_id "G4P62_002585"; transcript_id "gnl|WGS:JAAVVJ|G4P62_T004139"; locus_tag "G4P62_002585"; orig_protein_id "gnl|WGS:JAAVVJ|G4P62_P004139"; orig_transcript_id "gnl|WGS:JAAVVJ|G4P62_T004139"; product "heparan-alpha-glucosaminide N-acetyltransferase-like"; transcript_biotype "mRNA"; exon_number "11";
CM025013.1	Genbank	exon	5204829	5204901	.	-	.	gene_id "G4P62_002585"; transcript_id "gnl|WGS:JAAVVJ|G4P62_T004139"; locus_tag "G4P62_002585"; orig_protein_id "gnl|WGS:JAAVVJ|G4P62_P004139"; orig_transcript_id "gnl|WGS:JAAVVJ|G4P62_T004139"; product "heparan-alpha-glucosaminide N-acetyltransferase-like"; transcript_biotype "mRNA"; exon_number "12";
CM025013.1	Genbank	exon	5203846	5203967	.	-	.	gene_id "G4P62_002585"; transcript_id "gnl|WGS:JAAVVJ|G4P62_T004139"; locus_tag "G4P62_002585"; orig_protein_id "gnl|WGS:JAAVVJ|G4P62_P004139"; orig_transcript_id "gnl|WGS:JAAVVJ|G4P62_T004139"; product "heparan-alpha-glucosaminide N-acetyltransferase-like"; transcript_biotype "mRNA"; exon_number "13";
CM025013.1	Genbank	exon	5202154	5202277	.	-	.	gene_id "G4P62_002585"; transcript_id "gnl|WGS:JAAVVJ|G4P62_T004139"; locus_tag "G4P62_002585"; orig_protein_id "gnl|WGS:JAAVVJ|G4P62_P004139"; orig_transcript_id "gnl|WGS:JAAVVJ|G4P62_T004139"; product "heparan-alpha-glucosaminide N-acetyltransferase-like"; transcript_biotype "mRNA"; exon_number "14";
CM025013.1	Genbank	exon	5201994	5202080	.	-	.	gene_id "G4P62_002585"; transcript_id "gnl|WGS:JAAVVJ|G4P62_T004139"; locus_tag "G4P62_002585"; orig_protein_id "gnl|WGS:JAAVVJ|G4P62_P004139"; orig_transcript_id "gnl|WGS:JAAVVJ|G4P62_T004139"; product "heparan-alpha-glucosaminide N-acetyltransferase-like"; transcript_biotype "mRNA"; exon_number "15";
CM025013.1	Genbank	exon	5200007	5200084	.	-	.	gene_id "G4P62_002585"; transcript_id "gnl|WGS:JAAVVJ|G4P62_T004139"; locus_tag "G4P62_002585"; orig_protein_id "gnl|WGS:JAAVVJ|G4P62_P004139"; orig_transcript_id "gnl|WGS:JAAVVJ|G4P62_T004139"; product "heparan-alpha-glucosaminide N-acetyltransferase-like"; transcript_biotype "mRNA"; exon_number "16";
CM025013.1	Genbank	exon	5193558	5193628	.	-	.	gene_id "G4P62_002585"; transcript_id "gnl|WGS:JAAVVJ|G4P62_T004139"; locus_tag "G4P62_002585"; orig_protein_id "gnl|WGS:JAAVVJ|G4P62_P004139"; orig_transcript_id "gnl|WGS:JAAVVJ|G4P62_T004139"; product "heparan-alpha-glucosaminide N-acetyltransferase-like"; transcript_biotype "mRNA"; exon_number "17";
CM025013.1	Genbank	exon	5190318	5190430	.	-	.	gene_id "G4P62_002585"; transcript_id "gnl|WGS:JAAVVJ|G4P62_T004139"; locus_tag "G4P62_002585"; orig_protein_id "gnl|WGS:JAAVVJ|G4P62_P004139"; orig_transcript_id "gnl|WGS:JAAVVJ|G4P62_T004139"; product "heparan-alpha-glucosaminide N-acetyltransferase-like"; transcript_biotype "mRNA"; exon_number "18";
CM025013.1	Genbank	exon	5188837	5190046	.	-	.	gene_id "G4P62_002585"; transcript_id "gnl|WGS:JAAVVJ|G4P62_T004139"; locus_tag "G4P62_002585"; orig_protein_id "gnl|WGS:JAAVVJ|G4P62_P004139"; orig_transcript_id "gnl|WGS:JAAVVJ|G4P62_T004139"; product "heparan-alpha-glucosaminide N-acetyltransferase-like"; transcript_biotype "mRNA"; exon_number "19";
CM025013.1	Genbank	CDS	5241296	5241395	.	-	0	gene_id "G4P62_002585"; transcript_id "gnl|WGS:JAAVVJ|G4P62_T004139"; gbkey "CDS"; locus_tag "G4P62_002585"; orig_transcript_id "gnl|WGS:JAAVVJ|G4P62_T004139"; product "heparan-alpha-glucosaminide N-acetyltransferase-like"; protein_id "KAF7219587.1"; exon_number "1";
CM025013.1	Genbank	CDS	5240911	5241005	.	-	2	gene_id "G4P62_002585"; transcript_id "gnl|WGS:JAAVVJ|G4P62_T004139"; gbkey "CDS"; locus_tag "G4P62_002585"; orig_transcript_id "gnl|WGS:JAAVVJ|G4P62_T004139"; product "heparan-alpha-glucosaminide N-acetyltransferase-like"; protein_id "KAF7219587.1"; exon_number "2";
CM025013.1	Genbank	CDS	5238937	5239055	.	-	0	gene_id "G4P62_002585"; transcript_id "gnl|WGS:JAAVVJ|G4P62_T004139"; gbkey "CDS"; locus_tag "G4P62_002585"; orig_transcript_id "gnl|WGS:JAAVVJ|G4P62_T004139"; product "heparan-alpha-glucosaminide N-acetyltransferase-like"; protein_id "KAF7219587.1"; exon_number "3";
CM025013.1	Genbank	CDS	5238113	5238289	.	-	1	gene_id "G4P62_002585"; transcript_id "gnl|WGS:JAAVVJ|G4P62_T004139"; gbkey "CDS"; locus_tag "G4P62_002585"; orig_transcript_id "gnl|WGS:JAAVVJ|G4P62_T004139"; product "heparan-alpha-glucosaminide N-acetyltransferase-like"; protein_id "KAF7219587.1"; exon_number "4";
CM025013.1	Genbank	CDS	5235095	5235221	.	-	1	gene_id "G4P62_002585"; transcript_id "gnl|WGS:JAAVVJ|G4P62_T004139"; gbkey "CDS"; locus_tag "G4P62_002585"; orig_transcript_id "gnl|WGS:JAAVVJ|G4P62_T004139"; product "heparan-alpha-glucosaminide N-acetyltransferase-like"; protein_id "KAF7219587.1"; exon_number "5";
CM025013.1	Genbank	CDS	5229819	5229904	.	-	0	gene_id "G4P62_002585"; transcript_id "gnl|WGS:JAAVVJ|G4P62_T004139"; gbkey "CDS"; locus_tag "G4P62_002585"; orig_transcript_id "gnl|WGS:JAAVVJ|G4P62_T004139"; product "heparan-alpha-glucosaminide N-acetyltransferase-like"; protein_id "KAF7219587.1"; exon_number "6";
CM025013.1	Genbank	CDS	5229669	5229735	.	-	1	gene_id "G4P62_002585"; transcript_id "gnl|WGS:JAAVVJ|G4P62_T004139"; gbkey "CDS"; locus_tag "G4P62_002585"; orig_transcript_id "gnl|WGS:JAAVVJ|G4P62_T004139"; product "heparan-alpha-glucosaminide N-acetyltransferase-like"; protein_id "KAF7219587.1"; exon_number "7";
CM025013.1	Genbank	CDS	5226512	5226585	.	-	0	gene_id "G4P62_002585"; transcript_id "gnl|WGS:JAAVVJ|G4P62_T004139"; gbkey "CDS"; locus_tag "G4P62_002585"; orig_transcript_id "gnl|WGS:JAAVVJ|G4P62_T004139"; product "heparan-alpha-glucosaminide N-acetyltransferase-like"; protein_id "KAF7219587.1"; exon_number "8";
CM025013.1	Genbank	CDS	5219402	5219478	.	-	1	gene_id "G4P62_002585"; transcript_id "gnl|WGS:JAAVVJ|G4P62_T004139"; gbkey "CDS"; locus_tag "G4P62_002585"; orig_transcript_id "gnl|WGS:JAAVVJ|G4P62_T004139"; product "heparan-alpha-glucosaminide N-acetyltransferase-like"; protein_id "KAF7219587.1"; exon_number "9";
CM025013.1	Genbank	CDS	5217091	5217121	.	-	2	gene_id "G4P62_002585"; transcript_id "gnl|WGS:JAAVVJ|G4P62_T004139"; gbkey "CDS"; locus_tag "G4P62_002585"; orig_transcript_id "gnl|WGS:JAAVVJ|G4P62_T004139"; product "heparan-alpha-glucosaminide N-acetyltransferase-like"; protein_id "KAF7219587.1"; exon_number "10";
CM025013.1	Genbank	CDS	5216846	5217010	.	-	1	gene_id "G4P62_002585"; transcript_id "gnl|WGS:JAAVVJ|G4P62_T004139"; gbkey "CDS"; locus_tag "G4P62_002585"; orig_transcript_id "gnl|WGS:JAAVVJ|G4P62_T004139"; product "heparan-alpha-glucosaminide N-acetyltransferase-like"; protein_id "KAF7219587.1"; exon_number "11";
CM025013.1	Genbank	CDS	5204829	5204901	.	-	1	gene_id "G4P62_002585"; transcript_id "gnl|WGS:JAAVVJ|G4P62_T004139"; gbkey "CDS"; locus_tag "G4P62_002585"; orig_transcript_id "gnl|WGS:JAAVVJ|G4P62_T004139"; product "heparan-alpha-glucosaminide N-acetyltransferase-like"; protein_id "KAF7219587.1"; exon_number "12";
CM025013.1	Genbank	CDS	5203846	5203967	.	-	0	gene_id "G4P62_002585"; transcript_id "gnl|WGS:JAAVVJ|G4P62_T004139"; gbkey "CDS"; locus_tag "G4P62_002585"; orig_transcript_id "gnl|WGS:JAAVVJ|G4P62_T004139"; product "heparan-alpha-glucosaminide N-acetyltransferase-like"; protein_id "KAF7219587.1"; exon_number "13";
CM025013.1	Genbank	CDS	5202154	5202277	.	-	1	gene_id "G4P62_002585"; transcript_id "gnl|WGS:JAAVVJ|G4P62_T004139"; gbkey "CDS"; locus_tag "G4P62_002585"; orig_transcript_id "gnl|WGS:JAAVVJ|G4P62_T004139"; product "heparan-alpha-glucosaminide N-acetyltransferase-like"; protein_id "KAF7219587.1"; exon_number "14";
CM025013.1	Genbank	CDS	5201994	5202080	.	-	0	gene_id "G4P62_002585"; transcript_id "gnl|WGS:JAAVVJ|G4P62_T004139"; gbkey "CDS"; locus_tag "G4P62_002585"; orig_transcript_id "gnl|WGS:JAAVVJ|G4P62_T004139"; product "heparan-alpha-glucosaminide N-acetyltransferase-like"; protein_id "KAF7219587.1"; exon_number "15";
CM025013.1	Genbank	CDS	5200007	5200084	.	-	0	gene_id "G4P62_002585"; transcript_id "gnl|WGS:JAAVVJ|G4P62_T004139"; gbkey "CDS"; locus_tag "G4P62_002585"; orig_transcript_id "gnl|WGS:JAAVVJ|G4P62_T004139"; product "heparan-alpha-glucosaminide N-acetyltransferase-like"; protein_id "KAF7219587.1"; exon_number "16";
CM025013.1	Genbank	CDS	5193558	5193628	.	-	0	gene_id "G4P62_002585"; transcript_id "gnl|WGS:JAAVVJ|G4P62_T004139"; gbkey "CDS"; locus_tag "G4P62_002585"; orig_transcript_id "gnl|WGS:JAAVVJ|G4P62_T004139"; product "heparan-alpha-glucosaminide N-acetyltransferase-like"; protein_id "KAF7219587.1"; exon_number "17";
CM025013.1	Genbank	CDS	5190318	5190430	.	-	1	gene_id "G4P62_002585"; transcript_id "gnl|WGS:JAAVVJ|G4P62_T004139"; gbkey "CDS"; locus_tag "G4P62_002585"; orig_transcript_id "gnl|WGS:JAAVVJ|G4P62_T004139"; product "heparan-alpha-glucosaminide N-acetyltransferase-like"; protein_id "KAF7219587.1"; exon_number "18";
CM025013.1	Genbank	CDS	5189868	5190046	.	-	2	gene_id "G4P62_002585"; transcript_id "gnl|WGS:JAAVVJ|G4P62_T004139"; gbkey "CDS"; locus_tag "G4P62_002585"; orig_transcript_id "gnl|WGS:JAAVVJ|G4P62_T004139"; product "heparan-alpha-glucosaminide N-acetyltransferase-like"; protein_id "KAF7219587.1"; exon_number "19";
CM025013.1	Genbank	start_codon	5241393	5241395	.	-	0	gene_id "G4P62_002585"; transcript_id "gnl|WGS:JAAVVJ|G4P62_T004139"; gbkey "CDS"; locus_tag "G4P62_002585"; orig_transcript_id "gnl|WGS:JAAVVJ|G4P62_T004139"; product "heparan-alpha-glucosaminide N-acetyltransferase-like"; protein_id "KAF7219587.1"; exon_number "1";
CM025013.1	Genbank	stop_codon	5189865	5189867	.	-	0	gene_id "G4P62_002585"; transcript_id "gnl|WGS:JAAVVJ|G4P62_T004139"; gbkey "CDS"; locus_tag "G4P62_002585"; orig_transcript_id "gnl|WGS:JAAVVJ|G4P62_T004139"; product "heparan-alpha-glucosaminide N-acetyltransferase-like"; protein_id "KAF7219587.1"; exon_number "19";
CM025013.1	Genbank	gene	5255623	5561789	.	-	.	gene_id "G4P62_002724"; transcript_id ""; description "tetratricopeptide repeat protein 7A-like isoform"; gbkey "Gene"; gene_biotype "protein_coding"; locus_tag "G4P62_002724"; note "LOC107375533"; partial "true";
CM025013.1	Genbank	transcript	5255623	5561789	.	-	.	gene_id "G4P62_002724"; transcript_id "gnl|WGS:JAAVVJ|G4P62_T004369"; gbkey "mRNA"; locus_tag "G4P62_002724"; note "transcript variant X3"; orig_protein_id "gnl|WGS:JAAVVJ|G4P62_P004369"; orig_transcript_id "gnl|WGS:JAAVVJ|G4P62_T004369"; partial "true"; product "tetratricopeptide repeat protein 7A-like"; transcript_biotype "mRNA";
CM025013.1	Genbank	exon	5561773	5561789	.	-	.	gene_id "G4P62_002724"; transcript_id "gnl|WGS:JAAVVJ|G4P62_T004369"; locus_tag "G4P62_002724"; note "transcript variant X3"; orig_protein_id "gnl|WGS:JAAVVJ|G4P62_P004369"; orig_transcript_id "gnl|WGS:JAAVVJ|G4P62_T004369"; partial "true"; product "tetratricopeptide repeat protein 7A-like"; transcript_biotype "mRNA"; exon_number "1";
CM025013.1	Genbank	exon	5511446	5511822	.	-	.	gene_id "G4P62_002724"; transcript_id "gnl|WGS:JAAVVJ|G4P62_T004369"; locus_tag "G4P62_002724"; note "transcript variant X3"; orig_protein_id "gnl|WGS:JAAVVJ|G4P62_P004369"; orig_transcript_id "gnl|WGS:JAAVVJ|G4P62_T004369"; partial "true"; product "tetratricopeptide repeat protein 7A-like"; transcript_biotype "mRNA"; exon_number "2";
CM025013.1	Genbank	exon	5261793	5261962	.	-	.	gene_id "G4P62_002724"; transcript_id "gnl|WGS:JAAVVJ|G4P62_T004369"; locus_tag "G4P62_002724"; note "transcript variant X3"; orig_protein_id "gnl|WGS:JAAVVJ|G4P62_P004369"; orig_transcript_id "gnl|WGS:JAAVVJ|G4P62_T004369"; partial "true"; product "tetratricopeptide repeat protein 7A-like"; transcript_biotype "mRNA"; exon_number "3";
CM025013.1	Genbank	exon	5261204	5261328	.	-	.	gene_id "G4P62_002724"; transcript_id "gnl|WGS:JAAVVJ|G4P62_T004369"; locus_tag "G4P62_002724"; note "transcript variant X3"; orig_protein_id "gnl|WGS:JAAVVJ|G4P62_P004369"; orig_transcript_id "gnl|WGS:JAAVVJ|G4P62_T004369"; partial "true"; product "tetratricopeptide repeat protein 7A-like"; transcript_biotype "mRNA"; exon_number "4";
CM025013.1	Genbank	exon	5260760	5260838	.	-	.	gene_id "G4P62_002724"; transcript_id "gnl|WGS:JAAVVJ|G4P62_T004369"; locus_tag "G4P62_002724"; note "transcript variant X3"; orig_protein_id "gnl|WGS:JAAVVJ|G4P62_P004369"; orig_transcript_id "gnl|WGS:JAAVVJ|G4P62_T004369"; partial "true"; product "tetratricopeptide repeat protein 7A-like"; transcript_biotype "mRNA"; exon_number "5";
CM025013.1	Genbank	exon	5258897	5259066	.	-	.	gene_id "G4P62_002724"; transcript_id "gnl|WGS:JAAVVJ|G4P62_T004369"; locus_tag "G4P62_002724"; note "transcript variant X3"; orig_protein_id "gnl|WGS:JAAVVJ|G4P62_P004369"; orig_transcript_id "gnl|WGS:JAAVVJ|G4P62_T004369"; partial "true"; product "tetratricopeptide repeat protein 7A-like"; transcript_biotype "mRNA"; exon_number "6";
CM025013.1	Genbank	exon	5255913	5255976	.	-	.	gene_id "G4P62_002724"; transcript_id "gnl|WGS:JAAVVJ|G4P62_T004369"; locus_tag "G4P62_002724"; note "transcript variant X3"; orig_protein_id "gnl|WGS:JAAVVJ|G4P62_P004369"; orig_transcript_id "gnl|WGS:JAAVVJ|G4P62_T004369"; partial "true"; product "tetratricopeptide repeat protein 7A-like"; transcript_biotype "mRNA"; exon_number "7";
CM025013.1	Genbank	exon	5255623	5255775	.	-	.	gene_id "G4P62_002724"; transcript_id "gnl|WGS:JAAVVJ|G4P62_T004369"; locus_tag "G4P62_002724"; note "transcript variant X3"; orig_protein_id "gnl|WGS:JAAVVJ|G4P62_P004369"; orig_transcript_id "gnl|WGS:JAAVVJ|G4P62_T004369"; partial "true"; product "tetratricopeptide repeat protein 7A-like"; transcript_biotype "mRNA"; exon_number "8";
CM025013.1	Genbank	CDS	5561773	5561789	.	-	0	gene_id "G4P62_002724"; transcript_id "gnl|WGS:JAAVVJ|G4P62_T004369"; gbkey "CDS"; locus_tag "G4P62_002724"; orig_transcript_id "gnl|WGS:JAAVVJ|G4P62_T004369"; partial "true"; product "transcript variant X3"; protein_id "KAF7219811.1"; exon_number "1";
CM025013.1	Genbank	CDS	5511446	5511822	.	-	1	gene_id "G4P62_002724"; transcript_id "gnl|WGS:JAAVVJ|G4P62_T004369"; gbkey "CDS"; locus_tag "G4P62_002724"; orig_transcript_id "gnl|WGS:JAAVVJ|G4P62_T004369"; partial "true"; product "transcript variant X3"; protein_id "KAF7219811.1"; exon_number "2";
CM025013.1	Genbank	CDS	5261793	5261962	.	-	2	gene_id "G4P62_002724"; transcript_id "gnl|WGS:JAAVVJ|G4P62_T004369"; gbkey "CDS"; locus_tag "G4P62_002724"; orig_transcript_id "gnl|WGS:JAAVVJ|G4P62_T004369"; partial "true"; product "transcript variant X3"; protein_id "KAF7219811.1"; exon_number "3";
CM025013.1	Genbank	CDS	5261204	5261328	.	-	0	gene_id "G4P62_002724"; transcript_id "gnl|WGS:JAAVVJ|G4P62_T004369"; gbkey "CDS"; locus_tag "G4P62_002724"; orig_transcript_id "gnl|WGS:JAAVVJ|G4P62_T004369"; partial "true"; product "transcript variant X3"; protein_id "KAF7219811.1"; exon_number "4";
CM025013.1	Genbank	CDS	5260760	5260838	.	-	1	gene_id "G4P62_002724"; transcript_id "gnl|WGS:JAAVVJ|G4P62_T004369"; gbkey "CDS"; locus_tag "G4P62_002724"; orig_transcript_id "gnl|WGS:JAAVVJ|G4P62_T004369"; partial "true"; product "transcript variant X3"; protein_id "KAF7219811.1"; exon_number "5";
CM025013.1	Genbank	CDS	5258897	5259066	.	-	0	gene_id "G4P62_002724"; transcript_id "gnl|WGS:JAAVVJ|G4P62_T004369"; gbkey "CDS"; locus_tag "G4P62_002724"; orig_transcript_id "gnl|WGS:JAAVVJ|G4P62_T004369"; partial "true"; product "transcript variant X3"; protein_id "KAF7219811.1"; exon_number "6";
CM025013.1	Genbank	CDS	5255913	5255976	.	-	1	gene_id "G4P62_002724"; transcript_id "gnl|WGS:JAAVVJ|G4P62_T004369"; gbkey "CDS"; locus_tag "G4P62_002724"; orig_transcript_id "gnl|WGS:JAAVVJ|G4P62_T004369"; partial "true"; product "transcript variant X3"; protein_id "KAF7219811.1"; exon_number "7";
CM025013.1	Genbank	CDS	5255626	5255775	.	-	0	gene_id "G4P62_002724"; transcript_id "gnl|WGS:JAAVVJ|G4P62_T004369"; gbkey "CDS"; locus_tag "G4P62_002724"; orig_transcript_id "gnl|WGS:JAAVVJ|G4P62_T004369"; partial "true"; product "transcript variant X3"; protein_id "KAF7219811.1"; exon_number "8";
CM025013.1	Genbank	start_codon	5561787	5561789	.	-	0	gene_id "G4P62_002724"; transcript_id "gnl|WGS:JAAVVJ|G4P62_T004369"; gbkey "CDS"; locus_tag "G4P62_002724"; orig_transcript_id "gnl|WGS:JAAVVJ|G4P62_T004369"; partial "true"; product "transcript variant X3"; protein_id "KAF7219811.1"; exon_number "1";
CM025013.1	Genbank	stop_codon	5255623	5255625	.	-	0	gene_id "G4P62_002724"; transcript_id "gnl|WGS:JAAVVJ|G4P62_T004369"; gbkey "CDS"; locus_tag "G4P62_002724"; orig_transcript_id "gnl|WGS:JAAVVJ|G4P62_T004369"; partial "true"; product "transcript variant X3"; protein_id "KAF7219811.1"; exon_number "8";
CM025013.1	Genbank	gene	5265052	5271185	.	+	.	gene_id "G4P62_020139"; transcript_id ""; description "pterin-4-alpha-carbinolamine dehydratase"; gbkey "Gene"; gene "pcbd1"; gene_biotype "protein_coding"; locus_tag "G4P62_020139";
CM025013.1	Genbank	transcript	5265052	5271185	.	+	.	gene_id "G4P62_020139"; transcript_id "gnl|WGS:JAAVVJ|G4P62_T032997"; gbkey "mRNA"; gene "pcbd1"; locus_tag "G4P62_020139"; orig_protein_id "gnl|WGS:JAAVVJ|G4P62_P032997"; orig_transcript_id "gnl|WGS:JAAVVJ|G4P62_T032997"; product "pterin-4 alpha-carbinolamine dehydratase 1"; transcript_biotype "mRNA";
CM025013.1	Genbank	exon	5265052	5265181	.	+	.	gene_id "G4P62_020139"; transcript_id "gnl|WGS:JAAVVJ|G4P62_T032997"; gene "pcbd1"; locus_tag "G4P62_020139"; orig_protein_id "gnl|WGS:JAAVVJ|G4P62_P032997"; orig_transcript_id "gnl|WGS:JAAVVJ|G4P62_T032997"; product "pterin-4 alpha-carbinolamine dehydratase 1"; transcript_biotype "mRNA"; exon_number "1";
CM025013.1	Genbank	exon	5265709	5265840	.	+	.	gene_id "G4P62_020139"; transcript_id "gnl|WGS:JAAVVJ|G4P62_T032997"; gene "pcbd1"; locus_tag "G4P62_020139"; orig_protein_id "gnl|WGS:JAAVVJ|G4P62_P032997"; orig_transcript_id "gnl|WGS:JAAVVJ|G4P62_T032997"; product "pterin-4 alpha-carbinolamine dehydratase 1"; transcript_biotype "mRNA"; exon_number "2";
CM025013.1	Genbank	exon	5267001	5267081	.	+	.	gene_id "G4P62_020139"; transcript_id "gnl|WGS:JAAVVJ|G4P62_T032997"; gene "pcbd1"; locus_tag "G4P62_020139"; orig_protein_id "gnl|WGS:JAAVVJ|G4P62_P032997"; orig_transcript_id "gnl|WGS:JAAVVJ|G4P62_T032997"; product "pterin-4 alpha-carbinolamine dehydratase 1"; transcript_biotype "mRNA"; exon_number "3";
CM025013.1	Genbank	exon	5270857	5271185	.	+	.	gene_id "G4P62_020139"; transcript_id "gnl|WGS:JAAVVJ|G4P62_T032997"; gene "pcbd1"; locus_tag "G4P62_020139"; orig_protein_id "gnl|WGS:JAAVVJ|G4P62_P032997"; orig_transcript_id "gnl|WGS:JAAVVJ|G4P62_T032997"; product "pterin-4 alpha-carbinolamine dehydratase 1"; transcript_biotype "mRNA"; exon_number "4";
CM025013.1	Genbank	CDS	5265179	5265181	.	+	0	gene_id "G4P62_020139"; transcript_id "gnl|WGS:JAAVVJ|G4P62_T032997"; gbkey "CDS"; gene "pcbd1"; locus_tag "G4P62_020139"; orig_transcript_id "gnl|WGS:JAAVVJ|G4P62_T032997"; product "pterin-4 alpha-carbinolamine dehydratase 1"; protein_id "KAF7221514.1"; exon_number "1";
CM025013.1	Genbank	CDS	5265709	5265840	.	+	0	gene_id "G4P62_020139"; transcript_id "gnl|WGS:JAAVVJ|G4P62_T032997"; gbkey "CDS"; gene "pcbd1"; locus_tag "G4P62_020139"; orig_transcript_id "gnl|WGS:JAAVVJ|G4P62_T032997"; product "pterin-4 alpha-carbinolamine dehydratase 1"; protein_id "KAF7221514.1"; exon_number "2";
CM025013.1	Genbank	CDS	5267001	5267081	.	+	0	gene_id "G4P62_020139"; transcript_id "gnl|WGS:JAAVVJ|G4P62_T032997"; gbkey "CDS"; gene "pcbd1"; locus_tag "G4P62_020139"; orig_transcript_id "gnl|WGS:JAAVVJ|G4P62_T032997"; product "pterin-4 alpha-carbinolamine dehydratase 1"; protein_id "KAF7221514.1"; exon_number "3";
CM025013.1	Genbank	CDS	5270857	5270946	.	+	0	gene_id "G4P62_020139"; transcript_id "gnl|WGS:JAAVVJ|G4P62_T032997"; gbkey "CDS"; gene "pcbd1"; locus_tag "G4P62_020139"; orig_transcript_id "gnl|WGS:JAAVVJ|G4P62_T032997"; product "pterin-4 alpha-carbinolamine dehydratase 1"; protein_id "KAF7221514.1"; exon_number "4";
CM025013.1	Genbank	start_codon	5265179	5265181	.	+	0	gene_id "G4P62_020139"; transcript_id "gnl|WGS:JAAVVJ|G4P62_T032997"; gbkey "CDS"; gene "pcbd1"; locus_tag "G4P62_020139"; orig_transcript_id "gnl|WGS:JAAVVJ|G4P62_T032997"; product "pterin-4 alpha-carbinolamine dehydratase 1"; protein_id "KAF7221514.1"; exon_number "1";
CM025013.1	Genbank	stop_codon	5270947	5270949	.	+	0	gene_id "G4P62_020139"; transcript_id "gnl|WGS:JAAVVJ|G4P62_T032997"; gbkey "CDS"; gene "pcbd1"; locus_tag "G4P62_020139"; orig_transcript_id "gnl|WGS:JAAVVJ|G4P62_T032997"; product "pterin-4 alpha-carbinolamine dehydratase 1"; protein_id "KAF7221514.1"; exon_number "4";
CM025013.1	Genbank	gene	5272663	5288886	.	-	.	gene_id "G4P62_020138"; transcript_id ""; description "sphingosine-1-phosphate lyase 1"; gbkey "Gene"; gene "sgpl1"; gene_biotype "protein_coding"; locus_tag "G4P62_020138";
CM025013.1	Genbank	transcript	5272663	5288886	.	-	.	gene_id "G4P62_020138"; transcript_id "gnl|WGS:JAAVVJ|G4P62_T032996"; gbkey "mRNA"; gene "sgpl1"; locus_tag "G4P62_020138"; orig_protein_id "gnl|WGS:JAAVVJ|G4P62_P032996"; orig_transcript_id "gnl|WGS:JAAVVJ|G4P62_T032996"; product "sphingosine-1-phosphate lyase 1"; transcript_biotype "mRNA";
CM025013.1	Genbank	exon	5288583	5288886	.	-	.	gene_id "G4P62_020138"; transcript_id "gnl|WGS:JAAVVJ|G4P62_T032996"; gene "sgpl1"; locus_tag "G4P62_020138"; orig_protein_id "gnl|WGS:JAAVVJ|G4P62_P032996"; orig_transcript_id "gnl|WGS:JAAVVJ|G4P62_T032996"; product "sphingosine-1-phosphate lyase 1"; transcript_biotype "mRNA"; exon_number "1";
CM025013.1	Genbank	exon	5286555	5286720	.	-	.	gene_id "G4P62_020138"; transcript_id "gnl|WGS:JAAVVJ|G4P62_T032996"; gene "sgpl1"; locus_tag "G4P62_020138"; orig_protein_id "gnl|WGS:JAAVVJ|G4P62_P032996"; orig_transcript_id "gnl|WGS:JAAVVJ|G4P62_T032996"; product "sphingosine-1-phosphate lyase 1"; transcript_biotype "mRNA"; exon_number "2";
CM025013.1	Genbank	exon	5284117	5284184	.	-	.	gene_id "G4P62_020138"; transcript_id "gnl|WGS:JAAVVJ|G4P62_T032996"; gene "sgpl1"; locus_tag "G4P62_020138"; orig_protein_id "gnl|WGS:JAAVVJ|G4P62_P032996"; orig_transcript_id "gnl|WGS:JAAVVJ|G4P62_T032996"; product "sphingosine-1-phosphate lyase 1"; transcript_biotype "mRNA"; exon_number "3";
CM025013.1	Genbank	exon	5283792	5283939	.	-	.	gene_id "G4P62_020138"; transcript_id "gnl|WGS:JAAVVJ|G4P62_T032996"; gene "sgpl1"; locus_tag "G4P62_020138"; orig_protein_id "gnl|WGS:JAAVVJ|G4P62_P032996"; orig_transcript_id "gnl|WGS:JAAVVJ|G4P62_T032996"; product "sphingosine-1-phosphate lyase 1"; transcript_biotype "mRNA"; exon_number "4";
CM025013.1	Genbank	exon	5281809	5281888	.	-	.	gene_id "G4P62_020138"; transcript_id "gnl|WGS:JAAVVJ|G4P62_T032996"; gene "sgpl1"; locus_tag "G4P62_020138"; orig_protein_id "gnl|WGS:JAAVVJ|G4P62_P032996"; orig_transcript_id "gnl|WGS:JAAVVJ|G4P62_T032996"; product "sphingosine-1-phosphate lyase 1"; transcript_biotype "mRNA"; exon_number "5";
CM025013.1	Genbank	exon	5281522	5281650	.	-	.	gene_id "G4P62_020138"; transcript_id "gnl|WGS:JAAVVJ|G4P62_T032996"; gene "sgpl1"; locus_tag "G4P62_020138"; orig_protein_id "gnl|WGS:JAAVVJ|G4P62_P032996"; orig_transcript_id "gnl|WGS:JAAVVJ|G4P62_T032996"; product "sphingosine-1-phosphate lyase 1"; transcript_biotype "mRNA"; exon_number "6";
CM025013.1	Genbank	exon	5281345	5281433	.	-	.	gene_id "G4P62_020138"; transcript_id "gnl|WGS:JAAVVJ|G4P62_T032996"; gene "sgpl1"; locus_tag "G4P62_020138"; orig_protein_id "gnl|WGS:JAAVVJ|G4P62_P032996"; orig_transcript_id "gnl|WGS:JAAVVJ|G4P62_T032996"; product "sphingosine-1-phosphate lyase 1"; transcript_biotype "mRNA"; exon_number "7";
CM025013.1	Genbank	exon	5281157	5281265	.	-	.	gene_id "G4P62_020138"; transcript_id "gnl|WGS:JAAVVJ|G4P62_T032996"; gene "sgpl1"; locus_tag "G4P62_020138"; orig_protein_id "gnl|WGS:JAAVVJ|G4P62_P032996"; orig_transcript_id "gnl|WGS:JAAVVJ|G4P62_T032996"; product "sphingosine-1-phosphate lyase 1"; transcript_biotype "mRNA"; exon_number "8";
CM025013.1	Genbank	exon	5280969	5281067	.	-	.	gene_id "G4P62_020138"; transcript_id "gnl|WGS:JAAVVJ|G4P62_T032996"; gene "sgpl1"; locus_tag "G4P62_020138"; orig_protein_id "gnl|WGS:JAAVVJ|G4P62_P032996"; orig_transcript_id "gnl|WGS:JAAVVJ|G4P62_T032996"; product "sphingosine-1-phosphate lyase 1"; transcript_biotype "mRNA"; exon_number "9";
CM025013.1	Genbank	exon	5275241	5275387	.	-	.	gene_id "G4P62_020138"; transcript_id "gnl|WGS:JAAVVJ|G4P62_T032996"; gene "sgpl1"; locus_tag "G4P62_020138"; orig_protein_id "gnl|WGS:JAAVVJ|G4P62_P032996"; orig_transcript_id "gnl|WGS:JAAVVJ|G4P62_T032996"; product "sphingosine-1-phosphate lyase 1"; transcript_biotype "mRNA"; exon_number "10";
CM025013.1	Genbank	exon	5274851	5275089	.	-	.	gene_id "G4P62_020138"; transcript_id "gnl|WGS:JAAVVJ|G4P62_T032996"; gene "sgpl1"; locus_tag "G4P62_020138"; orig_protein_id "gnl|WGS:JAAVVJ|G4P62_P032996"; orig_transcript_id "gnl|WGS:JAAVVJ|G4P62_T032996"; product "sphingosine-1-phosphate lyase 1"; transcript_biotype "mRNA"; exon_number "11";
CM025013.1	Genbank	exon	5274612	5274758	.	-	.	gene_id "G4P62_020138"; transcript_id "gnl|WGS:JAAVVJ|G4P62_T032996"; gene "sgpl1"; locus_tag "G4P62_020138"; orig_protein_id "gnl|WGS:JAAVVJ|G4P62_P032996"; orig_transcript_id "gnl|WGS:JAAVVJ|G4P62_T032996"; product "sphingosine-1-phosphate lyase 1"; transcript_biotype "mRNA"; exon_number "12";
CM025013.1	Genbank	exon	5274410	5274530	.	-	.	gene_id "G4P62_020138"; transcript_id "gnl|WGS:JAAVVJ|G4P62_T032996"; gene "sgpl1"; locus_tag "G4P62_020138"; orig_protein_id "gnl|WGS:JAAVVJ|G4P62_P032996"; orig_transcript_id "gnl|WGS:JAAVVJ|G4P62_T032996"; product "sphingosine-1-phosphate lyase 1"; transcript_biotype "mRNA"; exon_number "13";
CM025013.1	Genbank	exon	5272663	5274227	.	-	.	gene_id "G4P62_020138"; transcript_id "gnl|WGS:JAAVVJ|G4P62_T032996"; gene "sgpl1"; locus_tag "G4P62_020138"; orig_protein_id "gnl|WGS:JAAVVJ|G4P62_P032996"; orig_transcript_id "gnl|WGS:JAAVVJ|G4P62_T032996"; product "sphingosine-1-phosphate lyase 1"; transcript_biotype "mRNA"; exon_number "14";
CM025013.1	Genbank	CDS	5288583	5288594	.	-	0	gene_id "G4P62_020138"; transcript_id "gnl|WGS:JAAVVJ|G4P62_T032996"; gbkey "CDS"; gene "sgpl1"; locus_tag "G4P62_020138"; orig_transcript_id "gnl|WGS:JAAVVJ|G4P62_T032996"; product "sphingosine-1-phosphate lyase 1"; protein_id "KAF7221513.1"; exon_number "1";
CM025013.1	Genbank	CDS	5286555	5286720	.	-	0	gene_id "G4P62_020138"; transcript_id "gnl|WGS:JAAVVJ|G4P62_T032996"; gbkey "CDS"; gene "sgpl1"; locus_tag "G4P62_020138"; orig_transcript_id "gnl|WGS:JAAVVJ|G4P62_T032996"; product "sphingosine-1-phosphate lyase 1"; protein_id "KAF7221513.1"; exon_number "2";
CM025013.1	Genbank	CDS	5284117	5284184	.	-	2	gene_id "G4P62_020138"; transcript_id "gnl|WGS:JAAVVJ|G4P62_T032996"; gbkey "CDS"; gene "sgpl1"; locus_tag "G4P62_020138"; orig_transcript_id "gnl|WGS:JAAVVJ|G4P62_T032996"; product "sphingosine-1-phosphate lyase 1"; protein_id "KAF7221513.1"; exon_number "3";
CM025013.1	Genbank	CDS	5283792	5283939	.	-	0	gene_id "G4P62_020138"; transcript_id "gnl|WGS:JAAVVJ|G4P62_T032996"; gbkey "CDS"; gene "sgpl1"; locus_tag "G4P62_020138"; orig_transcript_id "gnl|WGS:JAAVVJ|G4P62_T032996"; product "sphingosine-1-phosphate lyase 1"; protein_id "KAF7221513.1"; exon_number "4";
CM025013.1	Genbank	CDS	5281809	5281888	.	-	2	gene_id "G4P62_020138"; transcript_id "gnl|WGS:JAAVVJ|G4P62_T032996"; gbkey "CDS"; gene "sgpl1"; locus_tag "G4P62_020138"; orig_transcript_id "gnl|WGS:JAAVVJ|G4P62_T032996"; product "sphingosine-1-phosphate lyase 1"; protein_id "KAF7221513.1"; exon_number "5";
CM025013.1	Genbank	CDS	5281522	5281650	.	-	0	gene_id "G4P62_020138"; transcript_id "gnl|WGS:JAAVVJ|G4P62_T032996"; gbkey "CDS"; gene "sgpl1"; locus_tag "G4P62_020138"; orig_transcript_id "gnl|WGS:JAAVVJ|G4P62_T032996"; product "sphingosine-1-phosphate lyase 1"; protein_id "KAF7221513.1"; exon_number "6";
CM025013.1	Genbank	CDS	5281345	5281433	.	-	0	gene_id "G4P62_020138"; transcript_id "gnl|WGS:JAAVVJ|G4P62_T032996"; gbkey "CDS"; gene "sgpl1"; locus_tag "G4P62_020138"; orig_transcript_id "gnl|WGS:JAAVVJ|G4P62_T032996"; product "sphingosine-1-phosphate lyase 1"; protein_id "KAF7221513.1"; exon_number "7";
CM025013.1	Genbank	CDS	5281157	5281265	.	-	1	gene_id "G4P62_020138"; transcript_id "gnl|WGS:JAAVVJ|G4P62_T032996"; gbkey "CDS"; gene "sgpl1"; locus_tag "G4P62_020138"; orig_transcript_id "gnl|WGS:JAAVVJ|G4P62_T032996"; product "sphingosine-1-phosphate lyase 1"; protein_id "KAF7221513.1"; exon_number "8";
CM025013.1	Genbank	CDS	5280969	5281067	.	-	0	gene_id "G4P62_020138"; transcript_id "gnl|WGS:JAAVVJ|G4P62_T032996"; gbkey "CDS"; gene "sgpl1"; locus_tag "G4P62_020138"; orig_transcript_id "gnl|WGS:JAAVVJ|G4P62_T032996"; product "sphingosine-1-phosphate lyase 1"; protein_id "KAF7221513.1"; exon_number "9";
CM025013.1	Genbank	CDS	5275241	5275387	.	-	0	gene_id "G4P62_020138"; transcript_id "gnl|WGS:JAAVVJ|G4P62_T032996"; gbkey "CDS"; gene "sgpl1"; locus_tag "G4P62_020138"; orig_transcript_id "gnl|WGS:JAAVVJ|G4P62_T032996"; product "sphingosine-1-phosphate lyase 1"; protein_id "KAF7221513.1"; exon_number "10";
CM025013.1	Genbank	CDS	5274851	5275089	.	-	0	gene_id "G4P62_020138"; transcript_id "gnl|WGS:JAAVVJ|G4P62_T032996"; gbkey "CDS"; gene "sgpl1"; locus_tag "G4P62_020138"; orig_transcript_id "gnl|WGS:JAAVVJ|G4P62_T032996"; product "sphingosine-1-phosphate lyase 1"; protein_id "KAF7221513.1"; exon_number "11";
CM025013.1	Genbank	CDS	5274612	5274758	.	-	1	gene_id "G4P62_020138"; transcript_id "gnl|WGS:JAAVVJ|G4P62_T032996"; gbkey "CDS"; gene "sgpl1"; locus_tag "G4P62_020138"; orig_transcript_id "gnl|WGS:JAAVVJ|G4P62_T032996"; product "sphingosine-1-phosphate lyase 1"; protein_id "KAF7221513.1"; exon_number "12";
CM025013.1	Genbank	CDS	5274410	5274530	.	-	1	gene_id "G4P62_020138"; transcript_id "gnl|WGS:JAAVVJ|G4P62_T032996"; gbkey "CDS"; gene "sgpl1"; locus_tag "G4P62_020138"; orig_transcript_id "gnl|WGS:JAAVVJ|G4P62_T032996"; product "sphingosine-1-phosphate lyase 1"; protein_id "KAF7221513.1"; exon_number "13";
CM025013.1	Genbank	CDS	5274087	5274227	.	-	0	gene_id "G4P62_020138"; transcript_id "gnl|WGS:JAAVVJ|G4P62_T032996"; gbkey "CDS"; gene "sgpl1"; locus_tag "G4P62_020138"; orig_transcript_id "gnl|WGS:JAAVVJ|G4P62_T032996"; product "sphingosine-1-phosphate lyase 1"; protein_id "KAF7221513.1"; exon_number "14";
CM025013.1	Genbank	start_codon	5288592	5288594	.	-	0	gene_id "G4P62_020138"; transcript_id "gnl|WGS:JAAVVJ|G4P62_T032996"; gbkey "CDS"; gene "sgpl1"; locus_tag "G4P62_020138"; orig_transcript_id "gnl|WGS:JAAVVJ|G4P62_T032996"; product "sphingosine-1-phosphate lyase 1"; protein_id "KAF7221513.1"; exon_number "1";
CM025013.1	Genbank	stop_codon	5274084	5274086	.	-	0	gene_id "G4P62_020138"; transcript_id "gnl|WGS:JAAVVJ|G4P62_T032996"; gbkey "CDS"; gene "sgpl1"; locus_tag "G4P62_020138"; orig_transcript_id "gnl|WGS:JAAVVJ|G4P62_T032996"; product "sphingosine-1-phosphate lyase 1"; protein_id "KAF7221513.1"; exon_number "14";
CM025013.1	Genbank	gene	5303414	5324198	.	-	.	gene_id "G4P62_002741"; transcript_id ""; description "PDZ and LIM domain protein 1"; gbkey "Gene"; gene "pdlim1"; gene_biotype "protein_coding"; locus_tag "G4P62_002741";
CM025013.1	Genbank	transcript	5303414	5324198	.	-	.	gene_id "G4P62_002741"; transcript_id "gnl|WGS:JAAVVJ|G4P62_T004397"; gbkey "mRNA"; gene "pdlim1"; locus_tag "G4P62_002741"; orig_protein_id "gnl|WGS:JAAVVJ|G4P62_P004397"; orig_transcript_id "gnl|WGS:JAAVVJ|G4P62_T004397"; product "PDZ and LIM domain 1"; transcript_biotype "mRNA";
CM025013.1	Genbank	exon	5323971	5324198	.	-	.	gene_id "G4P62_002741"; transcript_id "gnl|WGS:JAAVVJ|G4P62_T004397"; gene "pdlim1"; locus_tag "G4P62_002741"; orig_protein_id "gnl|WGS:JAAVVJ|G4P62_P004397"; orig_transcript_id "gnl|WGS:JAAVVJ|G4P62_T004397"; product "PDZ and LIM domain 1"; transcript_biotype "mRNA"; exon_number "1";
CM025013.1	Genbank	exon	5322500	5322651	.	-	.	gene_id "G4P62_002741"; transcript_id "gnl|WGS:JAAVVJ|G4P62_T004397"; gene "pdlim1"; locus_tag "G4P62_002741"; orig_protein_id "gnl|WGS:JAAVVJ|G4P62_P004397"; orig_transcript_id "gnl|WGS:JAAVVJ|G4P62_T004397"; product "PDZ and LIM domain 1"; transcript_biotype "mRNA"; exon_number "2";
CM025013.1	Genbank	exon	5318209	5318293	.	-	.	gene_id "G4P62_002741"; transcript_id "gnl|WGS:JAAVVJ|G4P62_T004397"; gene "pdlim1"; locus_tag "G4P62_002741"; orig_protein_id "gnl|WGS:JAAVVJ|G4P62_P004397"; orig_transcript_id "gnl|WGS:JAAVVJ|G4P62_T004397"; product "PDZ and LIM domain 1"; transcript_biotype "mRNA"; exon_number "3";
CM025013.1	Genbank	exon	5317298	5317482	.	-	.	gene_id "G4P62_002741"; transcript_id "gnl|WGS:JAAVVJ|G4P62_T004397"; gene "pdlim1"; locus_tag "G4P62_002741"; orig_protein_id "gnl|WGS:JAAVVJ|G4P62_P004397"; orig_transcript_id "gnl|WGS:JAAVVJ|G4P62_T004397"; product "PDZ and LIM domain 1"; transcript_biotype "mRNA"; exon_number "4";
CM025013.1	Genbank	exon	5311643	5311791	.	-	.	gene_id "G4P62_002741"; transcript_id "gnl|WGS:JAAVVJ|G4P62_T004397"; gene "pdlim1"; locus_tag "G4P62_002741"; orig_protein_id "gnl|WGS:JAAVVJ|G4P62_P004397"; orig_transcript_id "gnl|WGS:JAAVVJ|G4P62_T004397"; product "PDZ and LIM domain 1"; transcript_biotype "mRNA"; exon_number "5";
CM025013.1	Genbank	exon	5308489	5308606	.	-	.	gene_id "G4P62_002741"; transcript_id "gnl|WGS:JAAVVJ|G4P62_T004397"; gene "pdlim1"; locus_tag "G4P62_002741"; orig_protein_id "gnl|WGS:JAAVVJ|G4P62_P004397"; orig_transcript_id "gnl|WGS:JAAVVJ|G4P62_T004397"; product "PDZ and LIM domain 1"; transcript_biotype "mRNA"; exon_number "6";
CM025013.1	Genbank	exon	5303414	5303889	.	-	.	gene_id "G4P62_002741"; transcript_id "gnl|WGS:JAAVVJ|G4P62_T004397"; gene "pdlim1"; locus_tag "G4P62_002741"; orig_protein_id "gnl|WGS:JAAVVJ|G4P62_P004397"; orig_transcript_id "gnl|WGS:JAAVVJ|G4P62_T004397"; product "PDZ and LIM domain 1"; transcript_biotype "mRNA"; exon_number "7";
CM025013.1	Genbank	CDS	5323971	5324063	.	-	0	gene_id "G4P62_002741"; transcript_id "gnl|WGS:JAAVVJ|G4P62_T004397"; gbkey "CDS"; gene "pdlim1"; locus_tag "G4P62_002741"; orig_transcript_id "gnl|WGS:JAAVVJ|G4P62_T004397"; product "PDZ and LIM domain 1"; protein_id "KAF7219839.1"; exon_number "1";
CM025013.1	Genbank	CDS	5322500	5322651	.	-	0	gene_id "G4P62_002741"; transcript_id "gnl|WGS:JAAVVJ|G4P62_T004397"; gbkey "CDS"; gene "pdlim1"; locus_tag "G4P62_002741"; orig_transcript_id "gnl|WGS:JAAVVJ|G4P62_T004397"; product "PDZ and LIM domain 1"; protein_id "KAF7219839.1"; exon_number "2";
CM025013.1	Genbank	CDS	5318209	5318293	.	-	1	gene_id "G4P62_002741"; transcript_id "gnl|WGS:JAAVVJ|G4P62_T004397"; gbkey "CDS"; gene "pdlim1"; locus_tag "G4P62_002741"; orig_transcript_id "gnl|WGS:JAAVVJ|G4P62_T004397"; product "PDZ and LIM domain 1"; protein_id "KAF7219839.1"; exon_number "3";
CM025013.1	Genbank	CDS	5317298	5317482	.	-	0	gene_id "G4P62_002741"; transcript_id "gnl|WGS:JAAVVJ|G4P62_T004397"; gbkey "CDS"; gene "pdlim1"; locus_tag "G4P62_002741"; orig_transcript_id "gnl|WGS:JAAVVJ|G4P62_T004397"; product "PDZ and LIM domain 1"; protein_id "KAF7219839.1"; exon_number "4";
CM025013.1	Genbank	CDS	5311643	5311791	.	-	1	gene_id "G4P62_002741"; transcript_id "gnl|WGS:JAAVVJ|G4P62_T004397"; gbkey "CDS"; gene "pdlim1"; locus_tag "G4P62_002741"; orig_transcript_id "gnl|WGS:JAAVVJ|G4P62_T004397"; product "PDZ and LIM domain 1"; protein_id "KAF7219839.1"; exon_number "5";
CM025013.1	Genbank	CDS	5308489	5308606	.	-	2	gene_id "G4P62_002741"; transcript_id "gnl|WGS:JAAVVJ|G4P62_T004397"; gbkey "CDS"; gene "pdlim1"; locus_tag "G4P62_002741"; orig_transcript_id "gnl|WGS:JAAVVJ|G4P62_T004397"; product "PDZ and LIM domain 1"; protein_id "KAF7219839.1"; exon_number "6";
CM025013.1	Genbank	CDS	5303706	5303889	.	-	1	gene_id "G4P62_002741"; transcript_id "gnl|WGS:JAAVVJ|G4P62_T004397"; gbkey "CDS"; gene "pdlim1"; locus_tag "G4P62_002741"; orig_transcript_id "gnl|WGS:JAAVVJ|G4P62_T004397"; product "PDZ and LIM domain 1"; protein_id "KAF7219839.1"; exon_number "7";
CM025013.1	Genbank	start_codon	5324061	5324063	.	-	0	gene_id "G4P62_002741"; transcript_id "gnl|WGS:JAAVVJ|G4P62_T004397"; gbkey "CDS"; gene "pdlim1"; locus_tag "G4P62_002741"; orig_transcript_id "gnl|WGS:JAAVVJ|G4P62_T004397"; product "PDZ and LIM domain 1"; protein_id "KAF7219839.1"; exon_number "1";
CM025013.1	Genbank	stop_codon	5303703	5303705	.	-	0	gene_id "G4P62_002741"; transcript_id "gnl|WGS:JAAVVJ|G4P62_T004397"; gbkey "CDS"; gene "pdlim1"; locus_tag "G4P62_002741"; orig_transcript_id "gnl|WGS:JAAVVJ|G4P62_T004397"; product "PDZ and LIM domain 1"; protein_id "KAF7219839.1"; exon_number "7";
CM025013.1	Genbank	gene	5329808	5398896	.	-	.	gene_id "G4P62_002740"; transcript_id ""; description "sorbin and SH3 domain-containing protein 1-like"; gbkey "Gene"; gene_biotype "protein_coding"; locus_tag "G4P62_002740"; note "LOC107375556"; partial "true";
CM025013.1	Genbank	transcript	5329808	5342784	.	-	.	gene_id "G4P62_002740"; transcript_id "gnl|WGS:JAAVVJ|G4P62_T004395"; gbkey "mRNA"; locus_tag "G4P62_002740"; note "transcript variant X4"; orig_protein_id "gnl|WGS:JAAVVJ|G4P62_P004395"; orig_transcript_id "gnl|WGS:JAAVVJ|G4P62_T004395"; partial "true"; product "sorbin and SH3 domain-containing protein 1-like"; transcript_biotype "mRNA";
CM025013.1	Genbank	exon	5342732	5342784	.	-	.	gene_id "G4P62_002740"; transcript_id "gnl|WGS:JAAVVJ|G4P62_T004395"; locus_tag "G4P62_002740"; note "transcript variant X4"; orig_protein_id "gnl|WGS:JAAVVJ|G4P62_P004395"; orig_transcript_id "gnl|WGS:JAAVVJ|G4P62_T004395"; partial "true"; product "sorbin and SH3 domain-containing protein 1-like"; transcript_biotype "mRNA"; exon_number "1";
CM025013.1	Genbank	exon	5342521	5342635	.	-	.	gene_id "G4P62_002740"; transcript_id "gnl|WGS:JAAVVJ|G4P62_T004395"; locus_tag "G4P62_002740"; note "transcript variant X4"; orig_protein_id "gnl|WGS:JAAVVJ|G4P62_P004395"; orig_transcript_id "gnl|WGS:JAAVVJ|G4P62_T004395"; partial "true"; product "sorbin and SH3 domain-containing protein 1-like"; transcript_biotype "mRNA"; exon_number "2";
CM025013.1	Genbank	exon	5342325	5342450	.	-	.	gene_id "G4P62_002740"; transcript_id "gnl|WGS:JAAVVJ|G4P62_T004395"; locus_tag "G4P62_002740"; note "transcript variant X4"; orig_protein_id "gnl|WGS:JAAVVJ|G4P62_P004395"; orig_transcript_id "gnl|WGS:JAAVVJ|G4P62_T004395"; partial "true"; product "sorbin and SH3 domain-containing protein 1-like"; transcript_biotype "mRNA"; exon_number "3";
CM025013.1	Genbank	exon	5338364	5338558	.	-	.	gene_id "G4P62_002740"; transcript_id "gnl|WGS:JAAVVJ|G4P62_T004395"; locus_tag "G4P62_002740"; note "transcript variant X4"; orig_protein_id "gnl|WGS:JAAVVJ|G4P62_P004395"; orig_transcript_id "gnl|WGS:JAAVVJ|G4P62_T004395"; partial "true"; product "sorbin and SH3 domain-containing protein 1-like"; transcript_biotype "mRNA"; exon_number "4";
CM025013.1	Genbank	exon	5335663	5335758	.	-	.	gene_id "G4P62_002740"; transcript_id "gnl|WGS:JAAVVJ|G4P62_T004395"; locus_tag "G4P62_002740"; note "transcript variant X4"; orig_protein_id "gnl|WGS:JAAVVJ|G4P62_P004395"; orig_transcript_id "gnl|WGS:JAAVVJ|G4P62_T004395"; partial "true"; product "sorbin and SH3 domain-containing protein 1-like"; transcript_biotype "mRNA"; exon_number "5";
CM025013.1	Genbank	exon	5333979	5334031	.	-	.	gene_id "G4P62_002740"; transcript_id "gnl|WGS:JAAVVJ|G4P62_T004395"; locus_tag "G4P62_002740"; note "transcript variant X4"; orig_protein_id "gnl|WGS:JAAVVJ|G4P62_P004395"; orig_transcript_id "gnl|WGS:JAAVVJ|G4P62_T004395"; partial "true"; product "sorbin and SH3 domain-containing protein 1-like"; transcript_biotype "mRNA"; exon_number "6";
CM025013.1	Genbank	exon	5331398	5331504	.	-	.	gene_id "G4P62_002740"; transcript_id "gnl|WGS:JAAVVJ|G4P62_T004395"; locus_tag "G4P62_002740"; note "transcript variant X4"; orig_protein_id "gnl|WGS:JAAVVJ|G4P62_P004395"; orig_transcript_id "gnl|WGS:JAAVVJ|G4P62_T004395"; partial "true"; product "sorbin and SH3 domain-containing protein 1-like"; transcript_biotype "mRNA"; exon_number "7";
CM025013.1	Genbank	exon	5329808	5331192	.	-	.	gene_id "G4P62_002740"; transcript_id "gnl|WGS:JAAVVJ|G4P62_T004395"; locus_tag "G4P62_002740"; note "transcript variant X4"; orig_protein_id "gnl|WGS:JAAVVJ|G4P62_P004395"; orig_transcript_id "gnl|WGS:JAAVVJ|G4P62_T004395"; partial "true"; product "sorbin and SH3 domain-containing protein 1-like"; transcript_biotype "mRNA"; exon_number "8";
CM025013.1	Genbank	CDS	5342732	5342784	.	-	0	gene_id "G4P62_002740"; transcript_id "gnl|WGS:JAAVVJ|G4P62_T004395"; gbkey "CDS"; locus_tag "G4P62_002740"; orig_transcript_id "gnl|WGS:JAAVVJ|G4P62_T004395"; partial "true"; product "transcript variant X4"; protein_id "KAF7219837.1"; exon_number "1";
CM025013.1	Genbank	CDS	5342521	5342635	.	-	1	gene_id "G4P62_002740"; transcript_id "gnl|WGS:JAAVVJ|G4P62_T004395"; gbkey "CDS"; locus_tag "G4P62_002740"; orig_transcript_id "gnl|WGS:JAAVVJ|G4P62_T004395"; partial "true"; product "transcript variant X4"; protein_id "KAF7219837.1"; exon_number "2";
CM025013.1	Genbank	CDS	5342325	5342450	.	-	0	gene_id "G4P62_002740"; transcript_id "gnl|WGS:JAAVVJ|G4P62_T004395"; gbkey "CDS"; locus_tag "G4P62_002740"; orig_transcript_id "gnl|WGS:JAAVVJ|G4P62_T004395"; partial "true"; product "transcript variant X4"; protein_id "KAF7219837.1"; exon_number "3";
CM025013.1	Genbank	CDS	5338364	5338558	.	-	0	gene_id "G4P62_002740"; transcript_id "gnl|WGS:JAAVVJ|G4P62_T004395"; gbkey "CDS"; locus_tag "G4P62_002740"; orig_transcript_id "gnl|WGS:JAAVVJ|G4P62_T004395"; partial "true"; product "transcript variant X4"; protein_id "KAF7219837.1"; exon_number "4";
CM025013.1	Genbank	CDS	5335663	5335758	.	-	0	gene_id "G4P62_002740"; transcript_id "gnl|WGS:JAAVVJ|G4P62_T004395"; gbkey "CDS"; locus_tag "G4P62_002740"; orig_transcript_id "gnl|WGS:JAAVVJ|G4P62_T004395"; partial "true"; product "transcript variant X4"; protein_id "KAF7219837.1"; exon_number "5";
CM025013.1	Genbank	CDS	5333979	5334031	.	-	0	gene_id "G4P62_002740"; transcript_id "gnl|WGS:JAAVVJ|G4P62_T004395"; gbkey "CDS"; locus_tag "G4P62_002740"; orig_transcript_id "gnl|WGS:JAAVVJ|G4P62_T004395"; partial "true"; product "transcript variant X4"; protein_id "KAF7219837.1"; exon_number "6";
CM025013.1	Genbank	CDS	5331398	5331504	.	-	1	gene_id "G4P62_002740"; transcript_id "gnl|WGS:JAAVVJ|G4P62_T004395"; gbkey "CDS"; locus_tag "G4P62_002740"; orig_transcript_id "gnl|WGS:JAAVVJ|G4P62_T004395"; partial "true"; product "transcript variant X4"; protein_id "KAF7219837.1"; exon_number "7";
CM025013.1	Genbank	CDS	5331128	5331192	.	-	2	gene_id "G4P62_002740"; transcript_id "gnl|WGS:JAAVVJ|G4P62_T004395"; gbkey "CDS"; locus_tag "G4P62_002740"; orig_transcript_id "gnl|WGS:JAAVVJ|G4P62_T004395"; partial "true"; product "transcript variant X4"; protein_id "KAF7219837.1"; exon_number "8";
CM025013.1	Genbank	start_codon	5342782	5342784	.	-	0	gene_id "G4P62_002740"; transcript_id "gnl|WGS:JAAVVJ|G4P62_T004395"; gbkey "CDS"; locus_tag "G4P62_002740"; orig_transcript_id "gnl|WGS:JAAVVJ|G4P62_T004395"; partial "true"; product "transcript variant X4"; protein_id "KAF7219837.1"; exon_number "1";
CM025013.1	Genbank	stop_codon	5331125	5331127	.	-	0	gene_id "G4P62_002740"; transcript_id "gnl|WGS:JAAVVJ|G4P62_T004395"; gbkey "CDS"; locus_tag "G4P62_002740"; orig_transcript_id "gnl|WGS:JAAVVJ|G4P62_T004395"; partial "true"; product "transcript variant X4"; protein_id "KAF7219837.1"; exon_number "8";
CM025013.1	Genbank	transcript	5329808	5342784	.	-	.	gene_id "G4P62_002740"; transcript_id "gnl|WGS:JAAVVJ|G4P62_T004394"; gbkey "mRNA"; locus_tag "G4P62_002740"; note "transcript variant X3"; orig_protein_id "gnl|WGS:JAAVVJ|G4P62_P004394"; orig_transcript_id "gnl|WGS:JAAVVJ|G4P62_T004394"; partial "true"; product "sorbin and SH3 domain-containing protein 1-like"; transcript_biotype "mRNA";
CM025013.1	Genbank	exon	5342732	5342784	.	-	.	gene_id "G4P62_002740"; transcript_id "gnl|WGS:JAAVVJ|G4P62_T004394"; locus_tag "G4P62_002740"; note "transcript variant X3"; orig_protein_id "gnl|WGS:JAAVVJ|G4P62_P004394"; orig_transcript_id "gnl|WGS:JAAVVJ|G4P62_T004394"; partial "true"; product "sorbin and SH3 domain-containing protein 1-like"; transcript_biotype "mRNA"; exon_number "1";
CM025013.1	Genbank	exon	5342521	5342635	.	-	.	gene_id "G4P62_002740"; transcript_id "gnl|WGS:JAAVVJ|G4P62_T004394"; locus_tag "G4P62_002740"; note "transcript variant X3"; orig_protein_id "gnl|WGS:JAAVVJ|G4P62_P004394"; orig_transcript_id "gnl|WGS:JAAVVJ|G4P62_T004394"; partial "true"; product "sorbin and SH3 domain-containing protein 1-like"; transcript_biotype "mRNA"; exon_number "2";
CM025013.1	Genbank	exon	5342325	5342450	.	-	.	gene_id "G4P62_002740"; transcript_id "gnl|WGS:JAAVVJ|G4P62_T004394"; locus_tag "G4P62_002740"; note "transcript variant X3"; orig_protein_id "gnl|WGS:JAAVVJ|G4P62_P004394"; orig_transcript_id "gnl|WGS:JAAVVJ|G4P62_T004394"; partial "true"; product "sorbin and SH3 domain-containing protein 1-like"; transcript_biotype "mRNA"; exon_number "3";
CM025013.1	Genbank	exon	5338364	5338558	.	-	.	gene_id "G4P62_002740"; transcript_id "gnl|WGS:JAAVVJ|G4P62_T004394"; locus_tag "G4P62_002740"; note "transcript variant X3"; orig_protein_id "gnl|WGS:JAAVVJ|G4P62_P004394"; orig_transcript_id "gnl|WGS:JAAVVJ|G4P62_T004394"; partial "true"; product "sorbin and SH3 domain-containing protein 1-like"; transcript_biotype "mRNA"; exon_number "4";
CM025013.1	Genbank	exon	5337707	5338216	.	-	.	gene_id "G4P62_002740"; transcript_id "gnl|WGS:JAAVVJ|G4P62_T004394"; locus_tag "G4P62_002740"; note "transcript variant X3"; orig_protein_id "gnl|WGS:JAAVVJ|G4P62_P004394"; orig_transcript_id "gnl|WGS:JAAVVJ|G4P62_T004394"; partial "true"; product "sorbin and SH3 domain-containing protein 1-like"; transcript_biotype "mRNA"; exon_number "5";
CM025013.1	Genbank	exon	5335663	5335758	.	-	.	gene_id "G4P62_002740"; transcript_id "gnl|WGS:JAAVVJ|G4P62_T004394"; locus_tag "G4P62_002740"; note "transcript variant X3"; orig_protein_id "gnl|WGS:JAAVVJ|G4P62_P004394"; orig_transcript_id "gnl|WGS:JAAVVJ|G4P62_T004394"; partial "true"; product "sorbin and SH3 domain-containing protein 1-like"; transcript_biotype "mRNA"; exon_number "6";
CM025013.1	Genbank	exon	5333979	5334031	.	-	.	gene_id "G4P62_002740"; transcript_id "gnl|WGS:JAAVVJ|G4P62_T004394"; locus_tag "G4P62_002740"; note "transcript variant X3"; orig_protein_id "gnl|WGS:JAAVVJ|G4P62_P004394"; orig_transcript_id "gnl|WGS:JAAVVJ|G4P62_T004394"; partial "true"; product "sorbin and SH3 domain-containing protein 1-like"; transcript_biotype "mRNA"; exon_number "7";
CM025013.1	Genbank	exon	5331398	5331504	.	-	.	gene_id "G4P62_002740"; transcript_id "gnl|WGS:JAAVVJ|G4P62_T004394"; locus_tag "G4P62_002740"; note "transcript variant X3"; orig_protein_id "gnl|WGS:JAAVVJ|G4P62_P004394"; orig_transcript_id "gnl|WGS:JAAVVJ|G4P62_T004394"; partial "true"; product "sorbin and SH3 domain-containing protein 1-like"; transcript_biotype "mRNA"; exon_number "8";
CM025013.1	Genbank	exon	5329808	5331192	.	-	.	gene_id "G4P62_002740"; transcript_id "gnl|WGS:JAAVVJ|G4P62_T004394"; locus_tag "G4P62_002740"; note "transcript variant X3"; orig_protein_id "gnl|WGS:JAAVVJ|G4P62_P004394"; orig_transcript_id "gnl|WGS:JAAVVJ|G4P62_T004394"; partial "true"; product "sorbin and SH3 domain-containing protein 1-like"; transcript_biotype "mRNA"; exon_number "9";
CM025013.1	Genbank	CDS	5342732	5342784	.	-	0	gene_id "G4P62_002740"; transcript_id "gnl|WGS:JAAVVJ|G4P62_T004394"; gbkey "CDS"; locus_tag "G4P62_002740"; orig_transcript_id "gnl|WGS:JAAVVJ|G4P62_T004394"; partial "true"; product "transcript variant X3"; protein_id "KAF7219836.1"; exon_number "1";
CM025013.1	Genbank	CDS	5342521	5342635	.	-	1	gene_id "G4P62_002740"; transcript_id "gnl|WGS:JAAVVJ|G4P62_T004394"; gbkey "CDS"; locus_tag "G4P62_002740"; orig_transcript_id "gnl|WGS:JAAVVJ|G4P62_T004394"; partial "true"; product "transcript variant X3"; protein_id "KAF7219836.1"; exon_number "2";
CM025013.1	Genbank	CDS	5342325	5342450	.	-	0	gene_id "G4P62_002740"; transcript_id "gnl|WGS:JAAVVJ|G4P62_T004394"; gbkey "CDS"; locus_tag "G4P62_002740"; orig_transcript_id "gnl|WGS:JAAVVJ|G4P62_T004394"; partial "true"; product "transcript variant X3"; protein_id "KAF7219836.1"; exon_number "3";
CM025013.1	Genbank	CDS	5338364	5338558	.	-	0	gene_id "G4P62_002740"; transcript_id "gnl|WGS:JAAVVJ|G4P62_T004394"; gbkey "CDS"; locus_tag "G4P62_002740"; orig_transcript_id "gnl|WGS:JAAVVJ|G4P62_T004394"; partial "true"; product "transcript variant X3"; protein_id "KAF7219836.1"; exon_number "4";
CM025013.1	Genbank	CDS	5337707	5338216	.	-	0	gene_id "G4P62_002740"; transcript_id "gnl|WGS:JAAVVJ|G4P62_T004394"; gbkey "CDS"; locus_tag "G4P62_002740"; orig_transcript_id "gnl|WGS:JAAVVJ|G4P62_T004394"; partial "true"; product "transcript variant X3"; protein_id "KAF7219836.1"; exon_number "5";
CM025013.1	Genbank	CDS	5335663	5335758	.	-	0	gene_id "G4P62_002740"; transcript_id "gnl|WGS:JAAVVJ|G4P62_T004394"; gbkey "CDS"; locus_tag "G4P62_002740"; orig_transcript_id "gnl|WGS:JAAVVJ|G4P62_T004394"; partial "true"; product "transcript variant X3"; protein_id "KAF7219836.1"; exon_number "6";
CM025013.1	Genbank	CDS	5333979	5334031	.	-	0	gene_id "G4P62_002740"; transcript_id "gnl|WGS:JAAVVJ|G4P62_T004394"; gbkey "CDS"; locus_tag "G4P62_002740"; orig_transcript_id "gnl|WGS:JAAVVJ|G4P62_T004394"; partial "true"; product "transcript variant X3"; protein_id "KAF7219836.1"; exon_number "7";
CM025013.1	Genbank	CDS	5331398	5331504	.	-	1	gene_id "G4P62_002740"; transcript_id "gnl|WGS:JAAVVJ|G4P62_T004394"; gbkey "CDS"; locus_tag "G4P62_002740"; orig_transcript_id "gnl|WGS:JAAVVJ|G4P62_T004394"; partial "true"; product "transcript variant X3"; protein_id "KAF7219836.1"; exon_number "8";
CM025013.1	Genbank	CDS	5331128	5331192	.	-	2	gene_id "G4P62_002740"; transcript_id "gnl|WGS:JAAVVJ|G4P62_T004394"; gbkey "CDS"; locus_tag "G4P62_002740"; orig_transcript_id "gnl|WGS:JAAVVJ|G4P62_T004394"; partial "true"; product "transcript variant X3"; protein_id "KAF7219836.1"; exon_number "9";
CM025013.1	Genbank	start_codon	5342782	5342784	.	-	0	gene_id "G4P62_002740"; transcript_id "gnl|WGS:JAAVVJ|G4P62_T004394"; gbkey "CDS"; locus_tag "G4P62_002740"; orig_transcript_id "gnl|WGS:JAAVVJ|G4P62_T004394"; partial "true"; product "transcript variant X3"; protein_id "KAF7219836.1"; exon_number "1";
CM025013.1	Genbank	stop_codon	5331125	5331127	.	-	0	gene_id "G4P62_002740"; transcript_id "gnl|WGS:JAAVVJ|G4P62_T004394"; gbkey "CDS"; locus_tag "G4P62_002740"; orig_transcript_id "gnl|WGS:JAAVVJ|G4P62_T004394"; partial "true"; product "transcript variant X3"; protein_id "KAF7219836.1"; exon_number "9";
CM025013.1	Genbank	transcript	5329808	5342784	.	-	.	gene_id "G4P62_002740"; transcript_id "gnl|WGS:JAAVVJ|G4P62_T004392"; gbkey "mRNA"; locus_tag "G4P62_002740"; note "transcript variant X2"; orig_protein_id "gnl|WGS:JAAVVJ|G4P62_P004392"; orig_transcript_id "gnl|WGS:JAAVVJ|G4P62_T004392"; partial "true"; product "sorbin and SH3 domain-containing protein 1-like"; transcript_biotype "mRNA";
CM025013.1	Genbank	exon	5342732	5342784	.	-	.	gene_id "G4P62_002740"; transcript_id "gnl|WGS:JAAVVJ|G4P62_T004392"; locus_tag "G4P62_002740"; note "transcript variant X2"; orig_protein_id "gnl|WGS:JAAVVJ|G4P62_P004392"; orig_transcript_id "gnl|WGS:JAAVVJ|G4P62_T004392"; partial "true"; product "sorbin and SH3 domain-containing protein 1-like"; transcript_biotype "mRNA"; exon_number "1";
CM025013.1	Genbank	exon	5342521	5342635	.	-	.	gene_id "G4P62_002740"; transcript_id "gnl|WGS:JAAVVJ|G4P62_T004392"; locus_tag "G4P62_002740"; note "transcript variant X2"; orig_protein_id "gnl|WGS:JAAVVJ|G4P62_P004392"; orig_transcript_id "gnl|WGS:JAAVVJ|G4P62_T004392"; partial "true"; product "sorbin and SH3 domain-containing protein 1-like"; transcript_biotype "mRNA"; exon_number "2";
CM025013.1	Genbank	exon	5342325	5342450	.	-	.	gene_id "G4P62_002740"; transcript_id "gnl|WGS:JAAVVJ|G4P62_T004392"; locus_tag "G4P62_002740"; note "transcript variant X2"; orig_protein_id "gnl|WGS:JAAVVJ|G4P62_P004392"; orig_transcript_id "gnl|WGS:JAAVVJ|G4P62_T004392"; partial "true"; product "sorbin and SH3 domain-containing protein 1-like"; transcript_biotype "mRNA"; exon_number "3";
CM025013.1	Genbank	exon	5338364	5338558	.	-	.	gene_id "G4P62_002740"; transcript_id "gnl|WGS:JAAVVJ|G4P62_T004392"; locus_tag "G4P62_002740"; note "transcript variant X2"; orig_protein_id "gnl|WGS:JAAVVJ|G4P62_P004392"; orig_transcript_id "gnl|WGS:JAAVVJ|G4P62_T004392"; partial "true"; product "sorbin and SH3 domain-containing protein 1-like"; transcript_biotype "mRNA"; exon_number "4";
CM025013.1	Genbank	exon	5337707	5338216	.	-	.	gene_id "G4P62_002740"; transcript_id "gnl|WGS:JAAVVJ|G4P62_T004392"; locus_tag "G4P62_002740"; note "transcript variant X2"; orig_protein_id "gnl|WGS:JAAVVJ|G4P62_P004392"; orig_transcript_id "gnl|WGS:JAAVVJ|G4P62_T004392"; partial "true"; product "sorbin and SH3 domain-containing protein 1-like"; transcript_biotype "mRNA"; exon_number "5";
CM025013.1	Genbank	exon	5335663	5335758	.	-	.	gene_id "G4P62_002740"; transcript_id "gnl|WGS:JAAVVJ|G4P62_T004392"; locus_tag "G4P62_002740"; note "transcript variant X2"; orig_protein_id "gnl|WGS:JAAVVJ|G4P62_P004392"; orig_transcript_id "gnl|WGS:JAAVVJ|G4P62_T004392"; partial "true"; product "sorbin and SH3 domain-containing protein 1-like"; transcript_biotype "mRNA"; exon_number "6";
CM025013.1	Genbank	exon	5334120	5334166	.	-	.	gene_id "G4P62_002740"; transcript_id "gnl|WGS:JAAVVJ|G4P62_T004392"; locus_tag "G4P62_002740"; note "transcript variant X2"; orig_protein_id "gnl|WGS:JAAVVJ|G4P62_P004392"; orig_transcript_id "gnl|WGS:JAAVVJ|G4P62_T004392"; partial "true"; product "sorbin and SH3 domain-containing protein 1-like"; transcript_biotype "mRNA"; exon_number "7";
CM025013.1	Genbank	exon	5333979	5334031	.	-	.	gene_id "G4P62_002740"; transcript_id "gnl|WGS:JAAVVJ|G4P62_T004392"; locus_tag "G4P62_002740"; note "transcript variant X2"; orig_protein_id "gnl|WGS:JAAVVJ|G4P62_P004392"; orig_transcript_id "gnl|WGS:JAAVVJ|G4P62_T004392"; partial "true"; product "sorbin and SH3 domain-containing protein 1-like"; transcript_biotype "mRNA"; exon_number "8";
CM025013.1	Genbank	exon	5331398	5331504	.	-	.	gene_id "G4P62_002740"; transcript_id "gnl|WGS:JAAVVJ|G4P62_T004392"; locus_tag "G4P62_002740"; note "transcript variant X2"; orig_protein_id "gnl|WGS:JAAVVJ|G4P62_P004392"; orig_transcript_id "gnl|WGS:JAAVVJ|G4P62_T004392"; partial "true"; product "sorbin and SH3 domain-containing protein 1-like"; transcript_biotype "mRNA"; exon_number "9";
CM025013.1	Genbank	exon	5329808	5331192	.	-	.	gene_id "G4P62_002740"; transcript_id "gnl|WGS:JAAVVJ|G4P62_T004392"; locus_tag "G4P62_002740"; note "transcript variant X2"; orig_protein_id "gnl|WGS:JAAVVJ|G4P62_P004392"; orig_transcript_id "gnl|WGS:JAAVVJ|G4P62_T004392"; partial "true"; product "sorbin and SH3 domain-containing protein 1-like"; transcript_biotype "mRNA"; exon_number "10";
CM025013.1	Genbank	CDS	5342732	5342784	.	-	0	gene_id "G4P62_002740"; transcript_id "gnl|WGS:JAAVVJ|G4P62_T004392"; gbkey "CDS"; locus_tag "G4P62_002740"; orig_transcript_id "gnl|WGS:JAAVVJ|G4P62_T004392"; partial "true"; product "transcript variant X2"; protein_id "KAF7219834.1"; exon_number "1";
CM025013.1	Genbank	CDS	5342521	5342635	.	-	1	gene_id "G4P62_002740"; transcript_id "gnl|WGS:JAAVVJ|G4P62_T004392"; gbkey "CDS"; locus_tag "G4P62_002740"; orig_transcript_id "gnl|WGS:JAAVVJ|G4P62_T004392"; partial "true"; product "transcript variant X2"; protein_id "KAF7219834.1"; exon_number "2";
CM025013.1	Genbank	CDS	5342325	5342450	.	-	0	gene_id "G4P62_002740"; transcript_id "gnl|WGS:JAAVVJ|G4P62_T004392"; gbkey "CDS"; locus_tag "G4P62_002740"; orig_transcript_id "gnl|WGS:JAAVVJ|G4P62_T004392"; partial "true"; product "transcript variant X2"; protein_id "KAF7219834.1"; exon_number "3";
CM025013.1	Genbank	CDS	5338364	5338558	.	-	0	gene_id "G4P62_002740"; transcript_id "gnl|WGS:JAAVVJ|G4P62_T004392"; gbkey "CDS"; locus_tag "G4P62_002740"; orig_transcript_id "gnl|WGS:JAAVVJ|G4P62_T004392"; partial "true"; product "transcript variant X2"; protein_id "KAF7219834.1"; exon_number "4";
CM025013.1	Genbank	CDS	5337707	5338216	.	-	0	gene_id "G4P62_002740"; transcript_id "gnl|WGS:JAAVVJ|G4P62_T004392"; gbkey "CDS"; locus_tag "G4P62_002740"; orig_transcript_id "gnl|WGS:JAAVVJ|G4P62_T004392"; partial "true"; product "transcript variant X2"; protein_id "KAF7219834.1"; exon_number "5";
CM025013.1	Genbank	CDS	5335663	5335758	.	-	0	gene_id "G4P62_002740"; transcript_id "gnl|WGS:JAAVVJ|G4P62_T004392"; gbkey "CDS"; locus_tag "G4P62_002740"; orig_transcript_id "gnl|WGS:JAAVVJ|G4P62_T004392"; partial "true"; product "transcript variant X2"; protein_id "KAF7219834.1"; exon_number "6";
CM025013.1	Genbank	CDS	5334120	5334166	.	-	0	gene_id "G4P62_002740"; transcript_id "gnl|WGS:JAAVVJ|G4P62_T004392"; gbkey "CDS"; locus_tag "G4P62_002740"; orig_transcript_id "gnl|WGS:JAAVVJ|G4P62_T004392"; partial "true"; product "transcript variant X2"; protein_id "KAF7219834.1"; exon_number "7";
CM025013.1	Genbank	CDS	5333979	5334031	.	-	1	gene_id "G4P62_002740"; transcript_id "gnl|WGS:JAAVVJ|G4P62_T004392"; gbkey "CDS"; locus_tag "G4P62_002740"; orig_transcript_id "gnl|WGS:JAAVVJ|G4P62_T004392"; partial "true"; product "transcript variant X2"; protein_id "KAF7219834.1"; exon_number "8";
CM025013.1	Genbank	CDS	5331398	5331504	.	-	2	gene_id "G4P62_002740"; transcript_id "gnl|WGS:JAAVVJ|G4P62_T004392"; gbkey "CDS"; locus_tag "G4P62_002740"; orig_transcript_id "gnl|WGS:JAAVVJ|G4P62_T004392"; partial "true"; product "transcript variant X2"; protein_id "KAF7219834.1"; exon_number "9";
CM025013.1	Genbank	CDS	5331145	5331192	.	-	0	gene_id "G4P62_002740"; transcript_id "gnl|WGS:JAAVVJ|G4P62_T004392"; gbkey "CDS"; locus_tag "G4P62_002740"; orig_transcript_id "gnl|WGS:JAAVVJ|G4P62_T004392"; partial "true"; product "transcript variant X2"; protein_id "KAF7219834.1"; exon_number "10";
CM025013.1	Genbank	start_codon	5342782	5342784	.	-	0	gene_id "G4P62_002740"; transcript_id "gnl|WGS:JAAVVJ|G4P62_T004392"; gbkey "CDS"; locus_tag "G4P62_002740"; orig_transcript_id "gnl|WGS:JAAVVJ|G4P62_T004392"; partial "true"; product "transcript variant X2"; protein_id "KAF7219834.1"; exon_number "1";
CM025013.1	Genbank	stop_codon	5331142	5331144	.	-	0	gene_id "G4P62_002740"; transcript_id "gnl|WGS:JAAVVJ|G4P62_T004392"; gbkey "CDS"; locus_tag "G4P62_002740"; orig_transcript_id "gnl|WGS:JAAVVJ|G4P62_T004392"; partial "true"; product "transcript variant X2"; protein_id "KAF7219834.1"; exon_number "10";
CM025013.1	Genbank	transcript	5329808	5342784	.	-	.	gene_id "G4P62_002740"; transcript_id "gnl|WGS:JAAVVJ|G4P62_T004393"; gbkey "mRNA"; locus_tag "G4P62_002740"; note "transcript variant X1"; orig_protein_id "gnl|WGS:JAAVVJ|G4P62_P004393"; orig_transcript_id "gnl|WGS:JAAVVJ|G4P62_T004393"; partial "true"; product "sorbin and SH3 domain-containing protein 1-like"; transcript_biotype "mRNA";
CM025013.1	Genbank	exon	5342732	5342784	.	-	.	gene_id "G4P62_002740"; transcript_id "gnl|WGS:JAAVVJ|G4P62_T004393"; locus_tag "G4P62_002740"; note "transcript variant X1"; orig_protein_id "gnl|WGS:JAAVVJ|G4P62_P004393"; orig_transcript_id "gnl|WGS:JAAVVJ|G4P62_T004393"; partial "true"; product "sorbin and SH3 domain-containing protein 1-like"; transcript_biotype "mRNA"; exon_number "1";
CM025013.1	Genbank	exon	5342521	5342635	.	-	.	gene_id "G4P62_002740"; transcript_id "gnl|WGS:JAAVVJ|G4P62_T004393"; locus_tag "G4P62_002740"; note "transcript variant X1"; orig_protein_id "gnl|WGS:JAAVVJ|G4P62_P004393"; orig_transcript_id "gnl|WGS:JAAVVJ|G4P62_T004393"; partial "true"; product "sorbin and SH3 domain-containing protein 1-like"; transcript_biotype "mRNA"; exon_number "2";
CM025013.1	Genbank	exon	5342325	5342450	.	-	.	gene_id "G4P62_002740"; transcript_id "gnl|WGS:JAAVVJ|G4P62_T004393"; locus_tag "G4P62_002740"; note "transcript variant X1"; orig_protein_id "gnl|WGS:JAAVVJ|G4P62_P004393"; orig_transcript_id "gnl|WGS:JAAVVJ|G4P62_T004393"; partial "true"; product "sorbin and SH3 domain-containing protein 1-like"; transcript_biotype "mRNA"; exon_number "3";
CM025013.1	Genbank	exon	5338364	5338558	.	-	.	gene_id "G4P62_002740"; transcript_id "gnl|WGS:JAAVVJ|G4P62_T004393"; locus_tag "G4P62_002740"; note "transcript variant X1"; orig_protein_id "gnl|WGS:JAAVVJ|G4P62_P004393"; orig_transcript_id "gnl|WGS:JAAVVJ|G4P62_T004393"; partial "true"; product "sorbin and SH3 domain-containing protein 1-like"; transcript_biotype "mRNA"; exon_number "4";
CM025013.1	Genbank	exon	5337707	5338216	.	-	.	gene_id "G4P62_002740"; transcript_id "gnl|WGS:JAAVVJ|G4P62_T004393"; locus_tag "G4P62_002740"; note "transcript variant X1"; orig_protein_id "gnl|WGS:JAAVVJ|G4P62_P004393"; orig_transcript_id "gnl|WGS:JAAVVJ|G4P62_T004393"; partial "true"; product "sorbin and SH3 domain-containing protein 1-like"; transcript_biotype "mRNA"; exon_number "5";
CM025013.1	Genbank	exon	5335663	5335758	.	-	.	gene_id "G4P62_002740"; transcript_id "gnl|WGS:JAAVVJ|G4P62_T004393"; locus_tag "G4P62_002740"; note "transcript variant X1"; orig_protein_id "gnl|WGS:JAAVVJ|G4P62_P004393"; orig_transcript_id "gnl|WGS:JAAVVJ|G4P62_T004393"; partial "true"; product "sorbin and SH3 domain-containing protein 1-like"; transcript_biotype "mRNA"; exon_number "6";
CM025013.1	Genbank	exon	5333979	5334166	.	-	.	gene_id "G4P62_002740"; transcript_id "gnl|WGS:JAAVVJ|G4P62_T004393"; locus_tag "G4P62_002740"; note "transcript variant X1"; orig_protein_id "gnl|WGS:JAAVVJ|G4P62_P004393"; orig_transcript_id "gnl|WGS:JAAVVJ|G4P62_T004393"; partial "true"; product "sorbin and SH3 domain-containing protein 1-like"; transcript_biotype "mRNA"; exon_number "7";
CM025013.1	Genbank	exon	5331398	5331504	.	-	.	gene_id "G4P62_002740"; transcript_id "gnl|WGS:JAAVVJ|G4P62_T004393"; locus_tag "G4P62_002740"; note "transcript variant X1"; orig_protein_id "gnl|WGS:JAAVVJ|G4P62_P004393"; orig_transcript_id "gnl|WGS:JAAVVJ|G4P62_T004393"; partial "true"; product "sorbin and SH3 domain-containing protein 1-like"; transcript_biotype "mRNA"; exon_number "8";
CM025013.1	Genbank	exon	5329808	5331192	.	-	.	gene_id "G4P62_002740"; transcript_id "gnl|WGS:JAAVVJ|G4P62_T004393"; locus_tag "G4P62_002740"; note "transcript variant X1"; orig_protein_id "gnl|WGS:JAAVVJ|G4P62_P004393"; orig_transcript_id "gnl|WGS:JAAVVJ|G4P62_T004393"; partial "true"; product "sorbin and SH3 domain-containing protein 1-like"; transcript_biotype "mRNA"; exon_number "9";
CM025013.1	Genbank	CDS	5342732	5342784	.	-	0	gene_id "G4P62_002740"; transcript_id "gnl|WGS:JAAVVJ|G4P62_T004393"; gbkey "CDS"; locus_tag "G4P62_002740"; orig_transcript_id "gnl|WGS:JAAVVJ|G4P62_T004393"; partial "true"; product "transcript variant X1"; protein_id "KAF7219835.1"; exon_number "1";
CM025013.1	Genbank	CDS	5342521	5342635	.	-	1	gene_id "G4P62_002740"; transcript_id "gnl|WGS:JAAVVJ|G4P62_T004393"; gbkey "CDS"; locus_tag "G4P62_002740"; orig_transcript_id "gnl|WGS:JAAVVJ|G4P62_T004393"; partial "true"; product "transcript variant X1"; protein_id "KAF7219835.1"; exon_number "2";
CM025013.1	Genbank	CDS	5342325	5342450	.	-	0	gene_id "G4P62_002740"; transcript_id "gnl|WGS:JAAVVJ|G4P62_T004393"; gbkey "CDS"; locus_tag "G4P62_002740"; orig_transcript_id "gnl|WGS:JAAVVJ|G4P62_T004393"; partial "true"; product "transcript variant X1"; protein_id "KAF7219835.1"; exon_number "3";
CM025013.1	Genbank	CDS	5338364	5338558	.	-	0	gene_id "G4P62_002740"; transcript_id "gnl|WGS:JAAVVJ|G4P62_T004393"; gbkey "CDS"; locus_tag "G4P62_002740"; orig_transcript_id "gnl|WGS:JAAVVJ|G4P62_T004393"; partial "true"; product "transcript variant X1"; protein_id "KAF7219835.1"; exon_number "4";
CM025013.1	Genbank	CDS	5337707	5338216	.	-	0	gene_id "G4P62_002740"; transcript_id "gnl|WGS:JAAVVJ|G4P62_T004393"; gbkey "CDS"; locus_tag "G4P62_002740"; orig_transcript_id "gnl|WGS:JAAVVJ|G4P62_T004393"; partial "true"; product "transcript variant X1"; protein_id "KAF7219835.1"; exon_number "5";
CM025013.1	Genbank	CDS	5335663	5335758	.	-	0	gene_id "G4P62_002740"; transcript_id "gnl|WGS:JAAVVJ|G4P62_T004393"; gbkey "CDS"; locus_tag "G4P62_002740"; orig_transcript_id "gnl|WGS:JAAVVJ|G4P62_T004393"; partial "true"; product "transcript variant X1"; protein_id "KAF7219835.1"; exon_number "6";
CM025013.1	Genbank	CDS	5333979	5334166	.	-	0	gene_id "G4P62_002740"; transcript_id "gnl|WGS:JAAVVJ|G4P62_T004393"; gbkey "CDS"; locus_tag "G4P62_002740"; orig_transcript_id "gnl|WGS:JAAVVJ|G4P62_T004393"; partial "true"; product "transcript variant X1"; protein_id "KAF7219835.1"; exon_number "7";
CM025013.1	Genbank	CDS	5331398	5331504	.	-	1	gene_id "G4P62_002740"; transcript_id "gnl|WGS:JAAVVJ|G4P62_T004393"; gbkey "CDS"; locus_tag "G4P62_002740"; orig_transcript_id "gnl|WGS:JAAVVJ|G4P62_T004393"; partial "true"; product "transcript variant X1"; protein_id "KAF7219835.1"; exon_number "8";
CM025013.1	Genbank	CDS	5331128	5331192	.	-	2	gene_id "G4P62_002740"; transcript_id "gnl|WGS:JAAVVJ|G4P62_T004393"; gbkey "CDS"; locus_tag "G4P62_002740"; orig_transcript_id "gnl|WGS:JAAVVJ|G4P62_T004393"; partial "true"; product "transcript variant X1"; protein_id "KAF7219835.1"; exon_number "9";
CM025013.1	Genbank	start_codon	5342782	5342784	.	-	0	gene_id "G4P62_002740"; transcript_id "gnl|WGS:JAAVVJ|G4P62_T004393"; gbkey "CDS"; locus_tag "G4P62_002740"; orig_transcript_id "gnl|WGS:JAAVVJ|G4P62_T004393"; partial "true"; product "transcript variant X1"; protein_id "KAF7219835.1"; exon_number "1";
CM025013.1	Genbank	stop_codon	5331125	5331127	.	-	0	gene_id "G4P62_002740"; transcript_id "gnl|WGS:JAAVVJ|G4P62_T004393"; gbkey "CDS"; locus_tag "G4P62_002740"; orig_transcript_id "gnl|WGS:JAAVVJ|G4P62_T004393"; partial "true"; product "transcript variant X1"; protein_id "KAF7219835.1"; exon_number "9";
CM025013.1	Genbank	transcript	5331125	5398896	.	-	.	gene_id "G4P62_002740"; transcript_id "gnl|WGS:JAAVVJ|G4P62_T004396"; gbkey "mRNA"; locus_tag "G4P62_002740"; note "transcript variant X5"; orig_protein_id "gnl|WGS:JAAVVJ|G4P62_P004396"; orig_transcript_id "gnl|WGS:JAAVVJ|G4P62_T004396"; product "sorbin and SH3 domain-containing protein 1-like"; transcript_biotype "mRNA";
CM025013.1	Genbank	exon	5398863	5398896	.	-	.	gene_id "G4P62_002740"; transcript_id "gnl|WGS:JAAVVJ|G4P62_T004396"; locus_tag "G4P62_002740"; note "transcript variant X5"; orig_protein_id "gnl|WGS:JAAVVJ|G4P62_P004396"; orig_transcript_id "gnl|WGS:JAAVVJ|G4P62_T004396"; product "sorbin and SH3 domain-containing protein 1-like"; transcript_biotype "mRNA"; exon_number "1";
CM025013.1	Genbank	exon	5398495	5398599	.	-	.	gene_id "G4P62_002740"; transcript_id "gnl|WGS:JAAVVJ|G4P62_T004396"; locus_tag "G4P62_002740"; note "transcript variant X5"; orig_protein_id "gnl|WGS:JAAVVJ|G4P62_P004396"; orig_transcript_id "gnl|WGS:JAAVVJ|G4P62_T004396"; product "sorbin and SH3 domain-containing protein 1-like"; transcript_biotype "mRNA"; exon_number "2";
CM025013.1	Genbank	exon	5394393	5394499	.	-	.	gene_id "G4P62_002740"; transcript_id "gnl|WGS:JAAVVJ|G4P62_T004396"; locus_tag "G4P62_002740"; note "transcript variant X5"; orig_protein_id "gnl|WGS:JAAVVJ|G4P62_P004396"; orig_transcript_id "gnl|WGS:JAAVVJ|G4P62_T004396"; product "sorbin and SH3 domain-containing protein 1-like"; transcript_biotype "mRNA"; exon_number "3";
CM025013.1	Genbank	exon	5394189	5394324	.	-	.	gene_id "G4P62_002740"; transcript_id "gnl|WGS:JAAVVJ|G4P62_T004396"; locus_tag "G4P62_002740"; note "transcript variant X5"; orig_protein_id "gnl|WGS:JAAVVJ|G4P62_P004396"; orig_transcript_id "gnl|WGS:JAAVVJ|G4P62_T004396"; product "sorbin and SH3 domain-containing protein 1-like"; transcript_biotype "mRNA"; exon_number "4";
CM025013.1	Genbank	exon	5393537	5393679	.	-	.	gene_id "G4P62_002740"; transcript_id "gnl|WGS:JAAVVJ|G4P62_T004396"; locus_tag "G4P62_002740"; note "transcript variant X5"; orig_protein_id "gnl|WGS:JAAVVJ|G4P62_P004396"; orig_transcript_id "gnl|WGS:JAAVVJ|G4P62_T004396"; product "sorbin and SH3 domain-containing protein 1-like"; transcript_biotype "mRNA"; exon_number "5";
CM025013.1	Genbank	exon	5390108	5390168	.	-	.	gene_id "G4P62_002740"; transcript_id "gnl|WGS:JAAVVJ|G4P62_T004396"; locus_tag "G4P62_002740"; note "transcript variant X5"; orig_protein_id "gnl|WGS:JAAVVJ|G4P62_P004396"; orig_transcript_id "gnl|WGS:JAAVVJ|G4P62_T004396"; product "sorbin and SH3 domain-containing protein 1-like"; transcript_biotype "mRNA"; exon_number "6";
CM025013.1	Genbank	exon	5389951	5390016	.	-	.	gene_id "G4P62_002740"; transcript_id "gnl|WGS:JAAVVJ|G4P62_T004396"; locus_tag "G4P62_002740"; note "transcript variant X5"; orig_protein_id "gnl|WGS:JAAVVJ|G4P62_P004396"; orig_transcript_id "gnl|WGS:JAAVVJ|G4P62_T004396"; product "sorbin and SH3 domain-containing protein 1-like"; transcript_biotype "mRNA"; exon_number "7";
CM025013.1	Genbank	exon	5386299	5386334	.	-	.	gene_id "G4P62_002740"; transcript_id "gnl|WGS:JAAVVJ|G4P62_T004396"; locus_tag "G4P62_002740"; note "transcript variant X5"; orig_protein_id "gnl|WGS:JAAVVJ|G4P62_P004396"; orig_transcript_id "gnl|WGS:JAAVVJ|G4P62_T004396"; product "sorbin and SH3 domain-containing protein 1-like"; transcript_biotype "mRNA"; exon_number "8";
CM025013.1	Genbank	exon	5386095	5386197	.	-	.	gene_id "G4P62_002740"; transcript_id "gnl|WGS:JAAVVJ|G4P62_T004396"; locus_tag "G4P62_002740"; note "transcript variant X5"; orig_protein_id "gnl|WGS:JAAVVJ|G4P62_P004396"; orig_transcript_id "gnl|WGS:JAAVVJ|G4P62_T004396"; product "sorbin and SH3 domain-containing protein 1-like"; transcript_biotype "mRNA"; exon_number "9";
CM025013.1	Genbank	exon	5384639	5384756	.	-	.	gene_id "G4P62_002740"; transcript_id "gnl|WGS:JAAVVJ|G4P62_T004396"; locus_tag "G4P62_002740"; note "transcript variant X5"; orig_protein_id "gnl|WGS:JAAVVJ|G4P62_P004396"; orig_transcript_id "gnl|WGS:JAAVVJ|G4P62_T004396"; product "sorbin and SH3 domain-containing protein 1-like"; transcript_biotype "mRNA"; exon_number "10";
CM025013.1	Genbank	exon	5378645	5378732	.	-	.	gene_id "G4P62_002740"; transcript_id "gnl|WGS:JAAVVJ|G4P62_T004396"; locus_tag "G4P62_002740"; note "transcript variant X5"; orig_protein_id "gnl|WGS:JAAVVJ|G4P62_P004396"; orig_transcript_id "gnl|WGS:JAAVVJ|G4P62_T004396"; product "sorbin and SH3 domain-containing protein 1-like"; transcript_biotype "mRNA"; exon_number "11";
CM025013.1	Genbank	exon	5369924	5370319	.	-	.	gene_id "G4P62_002740"; transcript_id "gnl|WGS:JAAVVJ|G4P62_T004396"; locus_tag "G4P62_002740"; note "transcript variant X5"; orig_protein_id "gnl|WGS:JAAVVJ|G4P62_P004396"; orig_transcript_id "gnl|WGS:JAAVVJ|G4P62_T004396"; product "sorbin and SH3 domain-containing protein 1-like"; transcript_biotype "mRNA"; exon_number "12";
CM025013.1	Genbank	exon	5342732	5342795	.	-	.	gene_id "G4P62_002740"; transcript_id "gnl|WGS:JAAVVJ|G4P62_T004396"; locus_tag "G4P62_002740"; note "transcript variant X5"; orig_protein_id "gnl|WGS:JAAVVJ|G4P62_P004396"; orig_transcript_id "gnl|WGS:JAAVVJ|G4P62_T004396"; product "sorbin and SH3 domain-containing protein 1-like"; transcript_biotype "mRNA"; exon_number "13";
CM025013.1	Genbank	exon	5342521	5342635	.	-	.	gene_id "G4P62_002740"; transcript_id "gnl|WGS:JAAVVJ|G4P62_T004396"; locus_tag "G4P62_002740"; note "transcript variant X5"; orig_protein_id "gnl|WGS:JAAVVJ|G4P62_P004396"; orig_transcript_id "gnl|WGS:JAAVVJ|G4P62_T004396"; product "sorbin and SH3 domain-containing protein 1-like"; transcript_biotype "mRNA"; exon_number "14";
CM025013.1	Genbank	exon	5342325	5342450	.	-	.	gene_id "G4P62_002740"; transcript_id "gnl|WGS:JAAVVJ|G4P62_T004396"; locus_tag "G4P62_002740"; note "transcript variant X5"; orig_protein_id "gnl|WGS:JAAVVJ|G4P62_P004396"; orig_transcript_id "gnl|WGS:JAAVVJ|G4P62_T004396"; product "sorbin and SH3 domain-containing protein 1-like"; transcript_biotype "mRNA"; exon_number "15";
CM025013.1	Genbank	exon	5338364	5338558	.	-	.	gene_id "G4P62_002740"; transcript_id "gnl|WGS:JAAVVJ|G4P62_T004396"; locus_tag "G4P62_002740"; note "transcript variant X5"; orig_protein_id "gnl|WGS:JAAVVJ|G4P62_P004396"; orig_transcript_id "gnl|WGS:JAAVVJ|G4P62_T004396"; product "sorbin and SH3 domain-containing protein 1-like"; transcript_biotype "mRNA"; exon_number "16";
CM025013.1	Genbank	exon	5337707	5338216	.	-	.	gene_id "G4P62_002740"; transcript_id "gnl|WGS:JAAVVJ|G4P62_T004396"; locus_tag "G4P62_002740"; note "transcript variant X5"; orig_protein_id "gnl|WGS:JAAVVJ|G4P62_P004396"; orig_transcript_id "gnl|WGS:JAAVVJ|G4P62_T004396"; product "sorbin and SH3 domain-containing protein 1-like"; transcript_biotype "mRNA"; exon_number "17";
CM025013.1	Genbank	exon	5335663	5335758	.	-	.	gene_id "G4P62_002740"; transcript_id "gnl|WGS:JAAVVJ|G4P62_T004396"; locus_tag "G4P62_002740"; note "transcript variant X5"; orig_protein_id "gnl|WGS:JAAVVJ|G4P62_P004396"; orig_transcript_id "gnl|WGS:JAAVVJ|G4P62_T004396"; product "sorbin and SH3 domain-containing protein 1-like"; transcript_biotype "mRNA"; exon_number "18";
CM025013.1	Genbank	exon	5333979	5334166	.	-	.	gene_id "G4P62_002740"; transcript_id "gnl|WGS:JAAVVJ|G4P62_T004396"; locus_tag "G4P62_002740"; note "transcript variant X5"; orig_protein_id "gnl|WGS:JAAVVJ|G4P62_P004396"; orig_transcript_id "gnl|WGS:JAAVVJ|G4P62_T004396"; product "sorbin and SH3 domain-containing protein 1-like"; transcript_biotype "mRNA"; exon_number "19";
CM025013.1	Genbank	exon	5331398	5331504	.	-	.	gene_id "G4P62_002740"; transcript_id "gnl|WGS:JAAVVJ|G4P62_T004396"; locus_tag "G4P62_002740"; note "transcript variant X5"; orig_protein_id "gnl|WGS:JAAVVJ|G4P62_P004396"; orig_transcript_id "gnl|WGS:JAAVVJ|G4P62_T004396"; product "sorbin and SH3 domain-containing protein 1-like"; transcript_biotype "mRNA"; exon_number "20";
CM025013.1	Genbank	exon	5331125	5331192	.	-	.	gene_id "G4P62_002740"; transcript_id "gnl|WGS:JAAVVJ|G4P62_T004396"; locus_tag "G4P62_002740"; note "transcript variant X5"; orig_protein_id "gnl|WGS:JAAVVJ|G4P62_P004396"; orig_transcript_id "gnl|WGS:JAAVVJ|G4P62_T004396"; product "sorbin and SH3 domain-containing protein 1-like"; transcript_biotype "mRNA"; exon_number "21";
CM025013.1	Genbank	CDS	5398863	5398896	.	-	0	gene_id "G4P62_002740"; transcript_id "gnl|WGS:JAAVVJ|G4P62_T004396"; gbkey "CDS"; locus_tag "G4P62_002740"; orig_transcript_id "gnl|WGS:JAAVVJ|G4P62_T004396"; product "transcript variant X5"; protein_id "KAF7219838.1"; exon_number "1";
CM025013.1	Genbank	CDS	5398495	5398599	.	-	2	gene_id "G4P62_002740"; transcript_id "gnl|WGS:JAAVVJ|G4P62_T004396"; gbkey "CDS"; locus_tag "G4P62_002740"; orig_transcript_id "gnl|WGS:JAAVVJ|G4P62_T004396"; product "transcript variant X5"; protein_id "KAF7219838.1"; exon_number "2";
CM025013.1	Genbank	CDS	5394393	5394499	.	-	2	gene_id "G4P62_002740"; transcript_id "gnl|WGS:JAAVVJ|G4P62_T004396"; gbkey "CDS"; locus_tag "G4P62_002740"; orig_transcript_id "gnl|WGS:JAAVVJ|G4P62_T004396"; product "transcript variant X5"; protein_id "KAF7219838.1"; exon_number "3";
CM025013.1	Genbank	CDS	5394189	5394324	.	-	0	gene_id "G4P62_002740"; transcript_id "gnl|WGS:JAAVVJ|G4P62_T004396"; gbkey "CDS"; locus_tag "G4P62_002740"; orig_transcript_id "gnl|WGS:JAAVVJ|G4P62_T004396"; product "transcript variant X5"; protein_id "KAF7219838.1"; exon_number "4";
CM025013.1	Genbank	CDS	5393537	5393679	.	-	2	gene_id "G4P62_002740"; transcript_id "gnl|WGS:JAAVVJ|G4P62_T004396"; gbkey "CDS"; locus_tag "G4P62_002740"; orig_transcript_id "gnl|WGS:JAAVVJ|G4P62_T004396"; product "transcript variant X5"; protein_id "KAF7219838.1"; exon_number "5";
CM025013.1	Genbank	CDS	5390108	5390168	.	-	0	gene_id "G4P62_002740"; transcript_id "gnl|WGS:JAAVVJ|G4P62_T004396"; gbkey "CDS"; locus_tag "G4P62_002740"; orig_transcript_id "gnl|WGS:JAAVVJ|G4P62_T004396"; product "transcript variant X5"; protein_id "KAF7219838.1"; exon_number "6";
CM025013.1	Genbank	CDS	5389951	5390016	.	-	2	gene_id "G4P62_002740"; transcript_id "gnl|WGS:JAAVVJ|G4P62_T004396"; gbkey "CDS"; locus_tag "G4P62_002740"; orig_transcript_id "gnl|WGS:JAAVVJ|G4P62_T004396"; product "transcript variant X5"; protein_id "KAF7219838.1"; exon_number "7";
CM025013.1	Genbank	CDS	5386299	5386334	.	-	2	gene_id "G4P62_002740"; transcript_id "gnl|WGS:JAAVVJ|G4P62_T004396"; gbkey "CDS"; locus_tag "G4P62_002740"; orig_transcript_id "gnl|WGS:JAAVVJ|G4P62_T004396"; product "transcript variant X5"; protein_id "KAF7219838.1"; exon_number "8";
CM025013.1	Genbank	CDS	5386095	5386197	.	-	2	gene_id "G4P62_002740"; transcript_id "gnl|WGS:JAAVVJ|G4P62_T004396"; gbkey "CDS"; locus_tag "G4P62_002740"; orig_transcript_id "gnl|WGS:JAAVVJ|G4P62_T004396"; product "transcript variant X5"; protein_id "KAF7219838.1"; exon_number "9";
CM025013.1	Genbank	CDS	5384639	5384756	.	-	1	gene_id "G4P62_002740"; transcript_id "gnl|WGS:JAAVVJ|G4P62_T004396"; gbkey "CDS"; locus_tag "G4P62_002740"; orig_transcript_id "gnl|WGS:JAAVVJ|G4P62_T004396"; product "transcript variant X5"; protein_id "KAF7219838.1"; exon_number "10";
CM025013.1	Genbank	CDS	5378645	5378732	.	-	0	gene_id "G4P62_002740"; transcript_id "gnl|WGS:JAAVVJ|G4P62_T004396"; gbkey "CDS"; locus_tag "G4P62_002740"; orig_transcript_id "gnl|WGS:JAAVVJ|G4P62_T004396"; product "transcript variant X5"; protein_id "KAF7219838.1"; exon_number "11";
CM025013.1	Genbank	CDS	5369924	5370319	.	-	2	gene_id "G4P62_002740"; transcript_id "gnl|WGS:JAAVVJ|G4P62_T004396"; gbkey "CDS"; locus_tag "G4P62_002740"; orig_transcript_id "gnl|WGS:JAAVVJ|G4P62_T004396"; product "transcript variant X5"; protein_id "KAF7219838.1"; exon_number "12";
CM025013.1	Genbank	CDS	5342732	5342795	.	-	2	gene_id "G4P62_002740"; transcript_id "gnl|WGS:JAAVVJ|G4P62_T004396"; gbkey "CDS"; locus_tag "G4P62_002740"; orig_transcript_id "gnl|WGS:JAAVVJ|G4P62_T004396"; product "transcript variant X5"; protein_id "KAF7219838.1"; exon_number "13";
CM025013.1	Genbank	CDS	5342521	5342635	.	-	1	gene_id "G4P62_002740"; transcript_id "gnl|WGS:JAAVVJ|G4P62_T004396"; gbkey "CDS"; locus_tag "G4P62_002740"; orig_transcript_id "gnl|WGS:JAAVVJ|G4P62_T004396"; product "transcript variant X5"; protein_id "KAF7219838.1"; exon_number "14";
CM025013.1	Genbank	CDS	5342325	5342450	.	-	0	gene_id "G4P62_002740"; transcript_id "gnl|WGS:JAAVVJ|G4P62_T004396"; gbkey "CDS"; locus_tag "G4P62_002740"; orig_transcript_id "gnl|WGS:JAAVVJ|G4P62_T004396"; product "transcript variant X5"; protein_id "KAF7219838.1"; exon_number "15";
CM025013.1	Genbank	CDS	5338364	5338558	.	-	0	gene_id "G4P62_002740"; transcript_id "gnl|WGS:JAAVVJ|G4P62_T004396"; gbkey "CDS"; locus_tag "G4P62_002740"; orig_transcript_id "gnl|WGS:JAAVVJ|G4P62_T004396"; product "transcript variant X5"; protein_id "KAF7219838.1"; exon_number "16";
CM025013.1	Genbank	CDS	5337707	5338216	.	-	0	gene_id "G4P62_002740"; transcript_id "gnl|WGS:JAAVVJ|G4P62_T004396"; gbkey "CDS"; locus_tag "G4P62_002740"; orig_transcript_id "gnl|WGS:JAAVVJ|G4P62_T004396"; product "transcript variant X5"; protein_id "KAF7219838.1"; exon_number "17";
CM025013.1	Genbank	CDS	5335663	5335758	.	-	0	gene_id "G4P62_002740"; transcript_id "gnl|WGS:JAAVVJ|G4P62_T004396"; gbkey "CDS"; locus_tag "G4P62_002740"; orig_transcript_id "gnl|WGS:JAAVVJ|G4P62_T004396"; product "transcript variant X5"; protein_id "KAF7219838.1"; exon_number "18";
CM025013.1	Genbank	CDS	5333979	5334166	.	-	0	gene_id "G4P62_002740"; transcript_id "gnl|WGS:JAAVVJ|G4P62_T004396"; gbkey "CDS"; locus_tag "G4P62_002740"; orig_transcript_id "gnl|WGS:JAAVVJ|G4P62_T004396"; product "transcript variant X5"; protein_id "KAF7219838.1"; exon_number "19";
CM025013.1	Genbank	CDS	5331398	5331504	.	-	1	gene_id "G4P62_002740"; transcript_id "gnl|WGS:JAAVVJ|G4P62_T004396"; gbkey "CDS"; locus_tag "G4P62_002740"; orig_transcript_id "gnl|WGS:JAAVVJ|G4P62_T004396"; product "transcript variant X5"; protein_id "KAF7219838.1"; exon_number "20";
CM025013.1	Genbank	CDS	5331128	5331192	.	-	2	gene_id "G4P62_002740"; transcript_id "gnl|WGS:JAAVVJ|G4P62_T004396"; gbkey "CDS"; locus_tag "G4P62_002740"; orig_transcript_id "gnl|WGS:JAAVVJ|G4P62_T004396"; product "transcript variant X5"; protein_id "KAF7219838.1"; exon_number "21";
CM025013.1	Genbank	start_codon	5398894	5398896	.	-	0	gene_id "G4P62_002740"; transcript_id "gnl|WGS:JAAVVJ|G4P62_T004396"; gbkey "CDS"; locus_tag "G4P62_002740"; orig_transcript_id "gnl|WGS:JAAVVJ|G4P62_T004396"; product "transcript variant X5"; protein_id "KAF7219838.1"; exon_number "1";
CM025013.1	Genbank	stop_codon	5331125	5331127	.	-	0	gene_id "G4P62_002740"; transcript_id "gnl|WGS:JAAVVJ|G4P62_T004396"; gbkey "CDS"; locus_tag "G4P62_002740"; orig_transcript_id "gnl|WGS:JAAVVJ|G4P62_T004396"; product "transcript variant X5"; protein_id "KAF7219838.1"; exon_number "21";
CM025013.1	Genbank	gene	5432268	5463944	.	-	.	gene_id "G4P62_002739"; transcript_id ""; description "phosphoinositide 3-kinase adapter protein 1"; gbkey "Gene"; gene "pik3ap1"; gene_biotype "protein_coding"; locus_tag "G4P62_002739";
CM025013.1	Genbank	transcript	5432268	5463944	.	-	.	gene_id "G4P62_002739"; transcript_id "gnl|WGS:JAAVVJ|G4P62_T004391"; gbkey "mRNA"; gene "pik3ap1"; locus_tag "G4P62_002739"; orig_protein_id "gnl|WGS:JAAVVJ|G4P62_P004391"; orig_transcript_id "gnl|WGS:JAAVVJ|G4P62_T004391"; product "phosphoinositide-3-kinase adaptor protein 1"; transcript_biotype "mRNA";
CM025013.1	Genbank	exon	5463744	5463944	.	-	.	gene_id "G4P62_002739"; transcript_id "gnl|WGS:JAAVVJ|G4P62_T004391"; gene "pik3ap1"; locus_tag "G4P62_002739"; orig_protein_id "gnl|WGS:JAAVVJ|G4P62_P004391"; orig_transcript_id "gnl|WGS:JAAVVJ|G4P62_T004391"; product "phosphoinositide-3-kinase adaptor protein 1"; transcript_biotype "mRNA"; exon_number "1";
CM025013.1	Genbank	exon	5462704	5463120	.	-	.	gene_id "G4P62_002739"; transcript_id "gnl|WGS:JAAVVJ|G4P62_T004391"; gene "pik3ap1"; locus_tag "G4P62_002739"; orig_protein_id "gnl|WGS:JAAVVJ|G4P62_P004391"; orig_transcript_id "gnl|WGS:JAAVVJ|G4P62_T004391"; product "phosphoinositide-3-kinase adaptor protein 1"; transcript_biotype "mRNA"; exon_number "2";
CM025013.1	Genbank	exon	5461582	5461805	.	-	.	gene_id "G4P62_002739"; transcript_id "gnl|WGS:JAAVVJ|G4P62_T004391"; gene "pik3ap1"; locus_tag "G4P62_002739"; orig_protein_id "gnl|WGS:JAAVVJ|G4P62_P004391"; orig_transcript_id "gnl|WGS:JAAVVJ|G4P62_T004391"; product "phosphoinositide-3-kinase adaptor protein 1"; transcript_biotype "mRNA"; exon_number "3";
CM025013.1	Genbank	exon	5461368	5461512	.	-	.	gene_id "G4P62_002739"; transcript_id "gnl|WGS:JAAVVJ|G4P62_T004391"; gene "pik3ap1"; locus_tag "G4P62_002739"; orig_protein_id "gnl|WGS:JAAVVJ|G4P62_P004391"; orig_transcript_id "gnl|WGS:JAAVVJ|G4P62_T004391"; product "phosphoinositide-3-kinase adaptor protein 1"; transcript_biotype "mRNA"; exon_number "4";
CM025013.1	Genbank	exon	5456659	5456801	.	-	.	gene_id "G4P62_002739"; transcript_id "gnl|WGS:JAAVVJ|G4P62_T004391"; gene "pik3ap1"; locus_tag "G4P62_002739"; orig_protein_id "gnl|WGS:JAAVVJ|G4P62_P004391"; orig_transcript_id "gnl|WGS:JAAVVJ|G4P62_T004391"; product "phosphoinositide-3-kinase adaptor protein 1"; transcript_biotype "mRNA"; exon_number "5";
CM025013.1	Genbank	exon	5456457	5456589	.	-	.	gene_id "G4P62_002739"; transcript_id "gnl|WGS:JAAVVJ|G4P62_T004391"; gene "pik3ap1"; locus_tag "G4P62_002739"; orig_protein_id "gnl|WGS:JAAVVJ|G4P62_P004391"; orig_transcript_id "gnl|WGS:JAAVVJ|G4P62_T004391"; product "phosphoinositide-3-kinase adaptor protein 1"; transcript_biotype "mRNA"; exon_number "6";
CM025013.1	Genbank	exon	5456182	5456378	.	-	.	gene_id "G4P62_002739"; transcript_id "gnl|WGS:JAAVVJ|G4P62_T004391"; gene "pik3ap1"; locus_tag "G4P62_002739"; orig_protein_id "gnl|WGS:JAAVVJ|G4P62_P004391"; orig_transcript_id "gnl|WGS:JAAVVJ|G4P62_T004391"; product "phosphoinositide-3-kinase adaptor protein 1"; transcript_biotype "mRNA"; exon_number "7";
CM025013.1	Genbank	exon	5455917	5456088	.	-	.	gene_id "G4P62_002739"; transcript_id "gnl|WGS:JAAVVJ|G4P62_T004391"; gene "pik3ap1"; locus_tag "G4P62_002739"; orig_protein_id "gnl|WGS:JAAVVJ|G4P62_P004391"; orig_transcript_id "gnl|WGS:JAAVVJ|G4P62_T004391"; product "phosphoinositide-3-kinase adaptor protein 1"; transcript_biotype "mRNA"; exon_number "8";
CM025013.1	Genbank	exon	5455764	5455826	.	-	.	gene_id "G4P62_002739"; transcript_id "gnl|WGS:JAAVVJ|G4P62_T004391"; gene "pik3ap1"; locus_tag "G4P62_002739"; orig_protein_id "gnl|WGS:JAAVVJ|G4P62_P004391"; orig_transcript_id "gnl|WGS:JAAVVJ|G4P62_T004391"; product "phosphoinositide-3-kinase adaptor protein 1"; transcript_biotype "mRNA"; exon_number "9";
CM025013.1	Genbank	exon	5455439	5455690	.	-	.	gene_id "G4P62_002739"; transcript_id "gnl|WGS:JAAVVJ|G4P62_T004391"; gene "pik3ap1"; locus_tag "G4P62_002739"; orig_protein_id "gnl|WGS:JAAVVJ|G4P62_P004391"; orig_transcript_id "gnl|WGS:JAAVVJ|G4P62_T004391"; product "phosphoinositide-3-kinase adaptor protein 1"; transcript_biotype "mRNA"; exon_number "10";
CM025013.1	Genbank	exon	5455210	5455266	.	-	.	gene_id "G4P62_002739"; transcript_id "gnl|WGS:JAAVVJ|G4P62_T004391"; gene "pik3ap1"; locus_tag "G4P62_002739"; orig_protein_id "gnl|WGS:JAAVVJ|G4P62_P004391"; orig_transcript_id "gnl|WGS:JAAVVJ|G4P62_T004391"; product "phosphoinositide-3-kinase adaptor protein 1"; transcript_biotype "mRNA"; exon_number "11";
CM025013.1	Genbank	exon	5452255	5452448	.	-	.	gene_id "G4P62_002739"; transcript_id "gnl|WGS:JAAVVJ|G4P62_T004391"; gene "pik3ap1"; locus_tag "G4P62_002739"; orig_protein_id "gnl|WGS:JAAVVJ|G4P62_P004391"; orig_transcript_id "gnl|WGS:JAAVVJ|G4P62_T004391"; product "phosphoinositide-3-kinase adaptor protein 1"; transcript_biotype "mRNA"; exon_number "12";
CM025013.1	Genbank	exon	5452107	5452179	.	-	.	gene_id "G4P62_002739"; transcript_id "gnl|WGS:JAAVVJ|G4P62_T004391"; gene "pik3ap1"; locus_tag "G4P62_002739"; orig_protein_id "gnl|WGS:JAAVVJ|G4P62_P004391"; orig_transcript_id "gnl|WGS:JAAVVJ|G4P62_T004391"; product "phosphoinositide-3-kinase adaptor protein 1"; transcript_biotype "mRNA"; exon_number "13";
CM025013.1	Genbank	exon	5451845	5452012	.	-	.	gene_id "G4P62_002739"; transcript_id "gnl|WGS:JAAVVJ|G4P62_T004391"; gene "pik3ap1"; locus_tag "G4P62_002739"; orig_protein_id "gnl|WGS:JAAVVJ|G4P62_P004391"; orig_transcript_id "gnl|WGS:JAAVVJ|G4P62_T004391"; product "phosphoinositide-3-kinase adaptor protein 1"; transcript_biotype "mRNA"; exon_number "14";
CM025013.1	Genbank	exon	5445855	5445934	.	-	.	gene_id "G4P62_002739"; transcript_id "gnl|WGS:JAAVVJ|G4P62_T004391"; gene "pik3ap1"; locus_tag "G4P62_002739"; orig_protein_id "gnl|WGS:JAAVVJ|G4P62_P004391"; orig_transcript_id "gnl|WGS:JAAVVJ|G4P62_T004391"; product "phosphoinositide-3-kinase adaptor protein 1"; transcript_biotype "mRNA"; exon_number "15";
CM025013.1	Genbank	exon	5436188	5436288	.	-	.	gene_id "G4P62_002739"; transcript_id "gnl|WGS:JAAVVJ|G4P62_T004391"; gene "pik3ap1"; locus_tag "G4P62_002739"; orig_protein_id "gnl|WGS:JAAVVJ|G4P62_P004391"; orig_transcript_id "gnl|WGS:JAAVVJ|G4P62_T004391"; product "phosphoinositide-3-kinase adaptor protein 1"; transcript_biotype "mRNA"; exon_number "16";
CM025013.1	Genbank	exon	5432268	5432663	.	-	.	gene_id "G4P62_002739"; transcript_id "gnl|WGS:JAAVVJ|G4P62_T004391"; gene "pik3ap1"; locus_tag "G4P62_002739"; orig_protein_id "gnl|WGS:JAAVVJ|G4P62_P004391"; orig_transcript_id "gnl|WGS:JAAVVJ|G4P62_T004391"; product "phosphoinositide-3-kinase adaptor protein 1"; transcript_biotype "mRNA"; exon_number "17";
CM025013.1	Genbank	CDS	5463744	5463774	.	-	0	gene_id "G4P62_002739"; transcript_id "gnl|WGS:JAAVVJ|G4P62_T004391"; gbkey "CDS"; gene "pik3ap1"; locus_tag "G4P62_002739"; orig_transcript_id "gnl|WGS:JAAVVJ|G4P62_T004391"; product "phosphoinositide-3-kinase adaptor protein 1"; protein_id "KAF7219833.1"; exon_number "1";
CM025013.1	Genbank	CDS	5462704	5463120	.	-	2	gene_id "G4P62_002739"; transcript_id "gnl|WGS:JAAVVJ|G4P62_T004391"; gbkey "CDS"; gene "pik3ap1"; locus_tag "G4P62_002739"; orig_transcript_id "gnl|WGS:JAAVVJ|G4P62_T004391"; product "phosphoinositide-3-kinase adaptor protein 1"; protein_id "KAF7219833.1"; exon_number "2";
CM025013.1	Genbank	CDS	5461582	5461805	.	-	2	gene_id "G4P62_002739"; transcript_id "gnl|WGS:JAAVVJ|G4P62_T004391"; gbkey "CDS"; gene "pik3ap1"; locus_tag "G4P62_002739"; orig_transcript_id "gnl|WGS:JAAVVJ|G4P62_T004391"; product "phosphoinositide-3-kinase adaptor protein 1"; protein_id "KAF7219833.1"; exon_number "3";
CM025013.1	Genbank	CDS	5461368	5461512	.	-	0	gene_id "G4P62_002739"; transcript_id "gnl|WGS:JAAVVJ|G4P62_T004391"; gbkey "CDS"; gene "pik3ap1"; locus_tag "G4P62_002739"; orig_transcript_id "gnl|WGS:JAAVVJ|G4P62_T004391"; product "phosphoinositide-3-kinase adaptor protein 1"; protein_id "KAF7219833.1"; exon_number "4";
CM025013.1	Genbank	CDS	5456659	5456801	.	-	2	gene_id "G4P62_002739"; transcript_id "gnl|WGS:JAAVVJ|G4P62_T004391"; gbkey "CDS"; gene "pik3ap1"; locus_tag "G4P62_002739"; orig_transcript_id "gnl|WGS:JAAVVJ|G4P62_T004391"; product "phosphoinositide-3-kinase adaptor protein 1"; protein_id "KAF7219833.1"; exon_number "5";
CM025013.1	Genbank	CDS	5456457	5456589	.	-	0	gene_id "G4P62_002739"; transcript_id "gnl|WGS:JAAVVJ|G4P62_T004391"; gbkey "CDS"; gene "pik3ap1"; locus_tag "G4P62_002739"; orig_transcript_id "gnl|WGS:JAAVVJ|G4P62_T004391"; product "phosphoinositide-3-kinase adaptor protein 1"; protein_id "KAF7219833.1"; exon_number "6";
CM025013.1	Genbank	CDS	5456182	5456378	.	-	2	gene_id "G4P62_002739"; transcript_id "gnl|WGS:JAAVVJ|G4P62_T004391"; gbkey "CDS"; gene "pik3ap1"; locus_tag "G4P62_002739"; orig_transcript_id "gnl|WGS:JAAVVJ|G4P62_T004391"; product "phosphoinositide-3-kinase adaptor protein 1"; protein_id "KAF7219833.1"; exon_number "7";
CM025013.1	Genbank	CDS	5455917	5456088	.	-	0	gene_id "G4P62_002739"; transcript_id "gnl|WGS:JAAVVJ|G4P62_T004391"; gbkey "CDS"; gene "pik3ap1"; locus_tag "G4P62_002739"; orig_transcript_id "gnl|WGS:JAAVVJ|G4P62_T004391"; product "phosphoinositide-3-kinase adaptor protein 1"; protein_id "KAF7219833.1"; exon_number "8";
CM025013.1	Genbank	CDS	5455764	5455826	.	-	2	gene_id "G4P62_002739"; transcript_id "gnl|WGS:JAAVVJ|G4P62_T004391"; gbkey "CDS"; gene "pik3ap1"; locus_tag "G4P62_002739"; orig_transcript_id "gnl|WGS:JAAVVJ|G4P62_T004391"; product "phosphoinositide-3-kinase adaptor protein 1"; protein_id "KAF7219833.1"; exon_number "9";
CM025013.1	Genbank	CDS	5455439	5455690	.	-	2	gene_id "G4P62_002739"; transcript_id "gnl|WGS:JAAVVJ|G4P62_T004391"; gbkey "CDS"; gene "pik3ap1"; locus_tag "G4P62_002739"; orig_transcript_id "gnl|WGS:JAAVVJ|G4P62_T004391"; product "phosphoinositide-3-kinase adaptor protein 1"; protein_id "KAF7219833.1"; exon_number "10";
CM025013.1	Genbank	CDS	5455210	5455266	.	-	2	gene_id "G4P62_002739"; transcript_id "gnl|WGS:JAAVVJ|G4P62_T004391"; gbkey "CDS"; gene "pik3ap1"; locus_tag "G4P62_002739"; orig_transcript_id "gnl|WGS:JAAVVJ|G4P62_T004391"; product "phosphoinositide-3-kinase adaptor protein 1"; protein_id "KAF7219833.1"; exon_number "11";
CM025013.1	Genbank	CDS	5452255	5452448	.	-	2	gene_id "G4P62_002739"; transcript_id "gnl|WGS:JAAVVJ|G4P62_T004391"; gbkey "CDS"; gene "pik3ap1"; locus_tag "G4P62_002739"; orig_transcript_id "gnl|WGS:JAAVVJ|G4P62_T004391"; product "phosphoinositide-3-kinase adaptor protein 1"; protein_id "KAF7219833.1"; exon_number "12";
CM025013.1	Genbank	CDS	5452107	5452179	.	-	0	gene_id "G4P62_002739"; transcript_id "gnl|WGS:JAAVVJ|G4P62_T004391"; gbkey "CDS"; gene "pik3ap1"; locus_tag "G4P62_002739"; orig_transcript_id "gnl|WGS:JAAVVJ|G4P62_T004391"; product "phosphoinositide-3-kinase adaptor protein 1"; protein_id "KAF7219833.1"; exon_number "13";
CM025013.1	Genbank	CDS	5451845	5452012	.	-	2	gene_id "G4P62_002739"; transcript_id "gnl|WGS:JAAVVJ|G4P62_T004391"; gbkey "CDS"; gene "pik3ap1"; locus_tag "G4P62_002739"; orig_transcript_id "gnl|WGS:JAAVVJ|G4P62_T004391"; product "phosphoinositide-3-kinase adaptor protein 1"; protein_id "KAF7219833.1"; exon_number "14";
CM025013.1	Genbank	CDS	5445855	5445934	.	-	2	gene_id "G4P62_002739"; transcript_id "gnl|WGS:JAAVVJ|G4P62_T004391"; gbkey "CDS"; gene "pik3ap1"; locus_tag "G4P62_002739"; orig_transcript_id "gnl|WGS:JAAVVJ|G4P62_T004391"; product "phosphoinositide-3-kinase adaptor protein 1"; protein_id "KAF7219833.1"; exon_number "15";
CM025013.1	Genbank	CDS	5436188	5436288	.	-	0	gene_id "G4P62_002739"; transcript_id "gnl|WGS:JAAVVJ|G4P62_T004391"; gbkey "CDS"; gene "pik3ap1"; locus_tag "G4P62_002739"; orig_transcript_id "gnl|WGS:JAAVVJ|G4P62_T004391"; product "phosphoinositide-3-kinase adaptor protein 1"; protein_id "KAF7219833.1"; exon_number "16";
CM025013.1	Genbank	CDS	5432552	5432663	.	-	1	gene_id "G4P62_002739"; transcript_id "gnl|WGS:JAAVVJ|G4P62_T004391"; gbkey "CDS"; gene "pik3ap1"; locus_tag "G4P62_002739"; orig_transcript_id "gnl|WGS:JAAVVJ|G4P62_T004391"; product "phosphoinositide-3-kinase adaptor protein 1"; protein_id "KAF7219833.1"; exon_number "17";
CM025013.1	Genbank	start_codon	5463772	5463774	.	-	0	gene_id "G4P62_002739"; transcript_id "gnl|WGS:JAAVVJ|G4P62_T004391"; gbkey "CDS"; gene "pik3ap1"; locus_tag "G4P62_002739"; orig_transcript_id "gnl|WGS:JAAVVJ|G4P62_T004391"; product "phosphoinositide-3-kinase adaptor protein 1"; protein_id "KAF7219833.1"; exon_number "1";
CM025013.1	Genbank	stop_codon	5432549	5432551	.	-	0	gene_id "G4P62_002739"; transcript_id "gnl|WGS:JAAVVJ|G4P62_T004391"; gbkey "CDS"; gene "pik3ap1"; locus_tag "G4P62_002739"; orig_transcript_id "gnl|WGS:JAAVVJ|G4P62_T004391"; product "phosphoinositide-3-kinase adaptor protein 1"; protein_id "KAF7219833.1"; exon_number "17";
CM025013.1	Genbank	gene	5440570	5441722	.	+	.	gene_id "G4P62_018481"; transcript_id ""; description "uncharacterized protein LOC107396347"; gbkey "Gene"; gene_biotype "protein_coding"; locus_tag "G4P62_018481"; note "LOC107396347";
CM025013.1	Genbank	transcript	5440570	5441714	.	+	.	gene_id "G4P62_018481"; transcript_id "gnl|WGS:JAAVVJ|G4P62_T030683"; gbkey "mRNA"; locus_tag "G4P62_018481"; orig_protein_id "gnl|WGS:JAAVVJ|G4P62_P030683"; orig_transcript_id "gnl|WGS:JAAVVJ|G4P62_T030683"; product "putative LOC107396347-like protein"; transcript_biotype "mRNA";
CM025013.1	Genbank	exon	5440570	5441714	.	+	.	gene_id "G4P62_018481"; transcript_id "gnl|WGS:JAAVVJ|G4P62_T030683"; locus_tag "G4P62_018481"; orig_protein_id "gnl|WGS:JAAVVJ|G4P62_P030683"; orig_transcript_id "gnl|WGS:JAAVVJ|G4P62_T030683"; product "putative LOC107396347-like protein"; transcript_biotype "mRNA"; exon_number "1";
CM025013.1	Genbank	CDS	5440680	5441711	.	+	0	gene_id "G4P62_018481"; transcript_id "gnl|WGS:JAAVVJ|G4P62_T030683"; gbkey "CDS"; locus_tag "G4P62_018481"; orig_transcript_id "gnl|WGS:JAAVVJ|G4P62_T030683"; product "putative LOC107396347-like protein"; protein_id "KAF7221367.1"; exon_number "1";
CM025013.1	Genbank	start_codon	5440680	5440682	.	+	0	gene_id "G4P62_018481"; transcript_id "gnl|WGS:JAAVVJ|G4P62_T030683"; gbkey "CDS"; locus_tag "G4P62_018481"; orig_transcript_id "gnl|WGS:JAAVVJ|G4P62_T030683"; product "putative LOC107396347-like protein"; protein_id "KAF7221367.1"; exon_number "1";
CM025013.1	Genbank	stop_codon	5441712	5441714	.	+	0	gene_id "G4P62_018481"; transcript_id "gnl|WGS:JAAVVJ|G4P62_T030683"; gbkey "CDS"; locus_tag "G4P62_018481"; orig_transcript_id "gnl|WGS:JAAVVJ|G4P62_T030683"; product "putative LOC107396347-like protein"; protein_id "KAF7221367.1"; exon_number "1";
CM025013.1	Genbank	gene	5521073	5565067	.	+	.	gene_id "G4P62_002738"; transcript_id ""; description "protein FAM204A"; gbkey "Gene"; gene "fam204a"; gene_biotype "protein_coding"; locus_tag "G4P62_002738";
CM025013.1	Genbank	transcript	5521073	5565067	.	+	.	gene_id "G4P62_002738"; transcript_id "gnl|WGS:JAAVVJ|G4P62_T004390"; gbkey "mRNA"; gene "fam204a"; locus_tag "G4P62_002738"; orig_protein_id "gnl|WGS:JAAVVJ|G4P62_P004390"; orig_transcript_id "gnl|WGS:JAAVVJ|G4P62_T004390"; product "family with sequence similarity 204 member A"; transcript_biotype "mRNA";
CM025013.1	Genbank	exon	5521073	5521575	.	+	.	gene_id "G4P62_002738"; transcript_id "gnl|WGS:JAAVVJ|G4P62_T004390"; gene "fam204a"; locus_tag "G4P62_002738"; orig_protein_id "gnl|WGS:JAAVVJ|G4P62_P004390"; orig_transcript_id "gnl|WGS:JAAVVJ|G4P62_T004390"; product "family with sequence similarity 204 member A"; transcript_biotype "mRNA"; exon_number "1";
CM025013.1	Genbank	exon	5521698	5521779	.	+	.	gene_id "G4P62_002738"; transcript_id "gnl|WGS:JAAVVJ|G4P62_T004390"; gene "fam204a"; locus_tag "G4P62_002738"; orig_protein_id "gnl|WGS:JAAVVJ|G4P62_P004390"; orig_transcript_id "gnl|WGS:JAAVVJ|G4P62_T004390"; product "family with sequence similarity 204 member A"; transcript_biotype "mRNA"; exon_number "2";
CM025013.1	Genbank	exon	5521873	5521903	.	+	.	gene_id "G4P62_002738"; transcript_id "gnl|WGS:JAAVVJ|G4P62_T004390"; gene "fam204a"; locus_tag "G4P62_002738"; orig_protein_id "gnl|WGS:JAAVVJ|G4P62_P004390"; orig_transcript_id "gnl|WGS:JAAVVJ|G4P62_T004390"; product "family with sequence similarity 204 member A"; transcript_biotype "mRNA"; exon_number "3";
CM025013.1	Genbank	exon	5524503	5524605	.	+	.	gene_id "G4P62_002738"; transcript_id "gnl|WGS:JAAVVJ|G4P62_T004390"; gene "fam204a"; locus_tag "G4P62_002738"; orig_protein_id "gnl|WGS:JAAVVJ|G4P62_P004390"; orig_transcript_id "gnl|WGS:JAAVVJ|G4P62_T004390"; product "family with sequence similarity 204 member A"; transcript_biotype "mRNA"; exon_number "4";
CM025013.1	Genbank	exon	5529240	5529329	.	+	.	gene_id "G4P62_002738"; transcript_id "gnl|WGS:JAAVVJ|G4P62_T004390"; gene "fam204a"; locus_tag "G4P62_002738"; orig_protein_id "gnl|WGS:JAAVVJ|G4P62_P004390"; orig_transcript_id "gnl|WGS:JAAVVJ|G4P62_T004390"; product "family with sequence similarity 204 member A"; transcript_biotype "mRNA"; exon_number "5";
CM025013.1	Genbank	exon	5563243	5563352	.	+	.	gene_id "G4P62_002738"; transcript_id "gnl|WGS:JAAVVJ|G4P62_T004390"; gene "fam204a"; locus_tag "G4P62_002738"; orig_protein_id "gnl|WGS:JAAVVJ|G4P62_P004390"; orig_transcript_id "gnl|WGS:JAAVVJ|G4P62_T004390"; product "family with sequence similarity 204 member A"; transcript_biotype "mRNA"; exon_number "6";
CM025013.1	Genbank	exon	5563461	5565067	.	+	.	gene_id "G4P62_002738"; transcript_id "gnl|WGS:JAAVVJ|G4P62_T004390"; gene "fam204a"; locus_tag "G4P62_002738"; orig_protein_id "gnl|WGS:JAAVVJ|G4P62_P004390"; orig_transcript_id "gnl|WGS:JAAVVJ|G4P62_T004390"; product "family with sequence similarity 204 member A"; transcript_biotype "mRNA"; exon_number "7";
CM025013.1	Genbank	CDS	5521357	5521575	.	+	0	gene_id "G4P62_002738"; transcript_id "gnl|WGS:JAAVVJ|G4P62_T004390"; gbkey "CDS"; gene "fam204a"; locus_tag "G4P62_002738"; orig_transcript_id "gnl|WGS:JAAVVJ|G4P62_T004390"; product "family with sequence similarity 204 member A"; protein_id "KAF7219832.1"; exon_number "1";
CM025013.1	Genbank	CDS	5521698	5521779	.	+	0	gene_id "G4P62_002738"; transcript_id "gnl|WGS:JAAVVJ|G4P62_T004390"; gbkey "CDS"; gene "fam204a"; locus_tag "G4P62_002738"; orig_transcript_id "gnl|WGS:JAAVVJ|G4P62_T004390"; product "family with sequence similarity 204 member A"; protein_id "KAF7219832.1"; exon_number "2";
CM025013.1	Genbank	CDS	5521873	5521903	.	+	2	gene_id "G4P62_002738"; transcript_id "gnl|WGS:JAAVVJ|G4P62_T004390"; gbkey "CDS"; gene "fam204a"; locus_tag "G4P62_002738"; orig_transcript_id "gnl|WGS:JAAVVJ|G4P62_T004390"; product "family with sequence similarity 204 member A"; protein_id "KAF7219832.1"; exon_number "3";
CM025013.1	Genbank	CDS	5524503	5524605	.	+	1	gene_id "G4P62_002738"; transcript_id "gnl|WGS:JAAVVJ|G4P62_T004390"; gbkey "CDS"; gene "fam204a"; locus_tag "G4P62_002738"; orig_transcript_id "gnl|WGS:JAAVVJ|G4P62_T004390"; product "family with sequence similarity 204 member A"; protein_id "KAF7219832.1"; exon_number "4";
CM025013.1	Genbank	CDS	5529240	5529329	.	+	0	gene_id "G4P62_002738"; transcript_id "gnl|WGS:JAAVVJ|G4P62_T004390"; gbkey "CDS"; gene "fam204a"; locus_tag "G4P62_002738"; orig_transcript_id "gnl|WGS:JAAVVJ|G4P62_T004390"; product "family with sequence similarity 204 member A"; protein_id "KAF7219832.1"; exon_number "5";
CM025013.1	Genbank	CDS	5563243	5563352	.	+	0	gene_id "G4P62_002738"; transcript_id "gnl|WGS:JAAVVJ|G4P62_T004390"; gbkey "CDS"; gene "fam204a"; locus_tag "G4P62_002738"; orig_transcript_id "gnl|WGS:JAAVVJ|G4P62_T004390"; product "family with sequence similarity 204 member A"; protein_id "KAF7219832.1"; exon_number "6";
CM025013.1	Genbank	CDS	5563461	5563509	.	+	1	gene_id "G4P62_002738"; transcript_id "gnl|WGS:JAAVVJ|G4P62_T004390"; gbkey "CDS"; gene "fam204a"; locus_tag "G4P62_002738"; orig_transcript_id "gnl|WGS:JAAVVJ|G4P62_T004390"; product "family with sequence similarity 204 member A"; protein_id "KAF7219832.1"; exon_number "7";
CM025013.1	Genbank	start_codon	5521357	5521359	.	+	0	gene_id "G4P62_002738"; transcript_id "gnl|WGS:JAAVVJ|G4P62_T004390"; gbkey "CDS"; gene "fam204a"; locus_tag "G4P62_002738"; orig_transcript_id "gnl|WGS:JAAVVJ|G4P62_T004390"; product "family with sequence similarity 204 member A"; protein_id "KAF7219832.1"; exon_number "1";
CM025013.1	Genbank	stop_codon	5563510	5563512	.	+	0	gene_id "G4P62_002738"; transcript_id "gnl|WGS:JAAVVJ|G4P62_T004390"; gbkey "CDS"; gene "fam204a"; locus_tag "G4P62_002738"; orig_transcript_id "gnl|WGS:JAAVVJ|G4P62_T004390"; product "family with sequence similarity 204 member A"; protein_id "KAF7219832.1"; exon_number "7";
CM025013.1	Genbank	gene	5834138	5838265	.	-	.	gene_id "G4P62_002737"; transcript_id ""; description "homeobox protein EMX2"; gbkey "Gene"; gene "emx2"; gene_biotype "protein_coding"; locus_tag "G4P62_002737";
CM025013.1	Genbank	transcript	5834138	5838265	.	-	.	gene_id "G4P62_002737"; transcript_id "gnl|WGS:JAAVVJ|G4P62_T004389"; gbkey "mRNA"; gene "emx2"; locus_tag "G4P62_002737"; orig_protein_id "gnl|WGS:JAAVVJ|G4P62_P004389"; orig_transcript_id "gnl|WGS:JAAVVJ|G4P62_T004389"; product "empty spiracles homeobox 2"; transcript_biotype "mRNA";
CM025013.1	Genbank	exon	5837135	5838265	.	-	.	gene_id "G4P62_002737"; transcript_id "gnl|WGS:JAAVVJ|G4P62_T004389"; gene "emx2"; locus_tag "G4P62_002737"; orig_protein_id "gnl|WGS:JAAVVJ|G4P62_P004389"; orig_transcript_id "gnl|WGS:JAAVVJ|G4P62_T004389"; product "empty spiracles homeobox 2"; transcript_biotype "mRNA"; exon_number "1";
CM025013.1	Genbank	exon	5836159	5836343	.	-	.	gene_id "G4P62_002737"; transcript_id "gnl|WGS:JAAVVJ|G4P62_T004389"; gene "emx2"; locus_tag "G4P62_002737"; orig_protein_id "gnl|WGS:JAAVVJ|G4P62_P004389"; orig_transcript_id "gnl|WGS:JAAVVJ|G4P62_T004389"; product "empty spiracles homeobox 2"; transcript_biotype "mRNA"; exon_number "2";
CM025013.1	Genbank	exon	5834138	5835163	.	-	.	gene_id "G4P62_002737"; transcript_id "gnl|WGS:JAAVVJ|G4P62_T004389"; gene "emx2"; locus_tag "G4P62_002737"; orig_protein_id "gnl|WGS:JAAVVJ|G4P62_P004389"; orig_transcript_id "gnl|WGS:JAAVVJ|G4P62_T004389"; product "empty spiracles homeobox 2"; transcript_biotype "mRNA"; exon_number "3";
CM025013.1	Genbank	CDS	5837135	5837525	.	-	0	gene_id "G4P62_002737"; transcript_id "gnl|WGS:JAAVVJ|G4P62_T004389"; gbkey "CDS"; gene "emx2"; locus_tag "G4P62_002737"; orig_transcript_id "gnl|WGS:JAAVVJ|G4P62_T004389"; product "empty spiracles homeobox 2"; protein_id "KAF7219831.1"; exon_number "1";
CM025013.1	Genbank	CDS	5836159	5836343	.	-	2	gene_id "G4P62_002737"; transcript_id "gnl|WGS:JAAVVJ|G4P62_T004389"; gbkey "CDS"; gene "emx2"; locus_tag "G4P62_002737"; orig_transcript_id "gnl|WGS:JAAVVJ|G4P62_T004389"; product "empty spiracles homeobox 2"; protein_id "KAF7219831.1"; exon_number "2";
CM025013.1	Genbank	CDS	5834999	5835163	.	-	0	gene_id "G4P62_002737"; transcript_id "gnl|WGS:JAAVVJ|G4P62_T004389"; gbkey "CDS"; gene "emx2"; locus_tag "G4P62_002737"; orig_transcript_id "gnl|WGS:JAAVVJ|G4P62_T004389"; product "empty spiracles homeobox 2"; protein_id "KAF7219831.1"; exon_number "3";
CM025013.1	Genbank	start_codon	5837523	5837525	.	-	0	gene_id "G4P62_002737"; transcript_id "gnl|WGS:JAAVVJ|G4P62_T004389"; gbkey "CDS"; gene "emx2"; locus_tag "G4P62_002737"; orig_transcript_id "gnl|WGS:JAAVVJ|G4P62_T004389"; product "empty spiracles homeobox 2"; protein_id "KAF7219831.1"; exon_number "1";
CM025013.1	Genbank	stop_codon	5834996	5834998	.	-	0	gene_id "G4P62_002737"; transcript_id "gnl|WGS:JAAVVJ|G4P62_T004389"; gbkey "CDS"; gene "emx2"; locus_tag "G4P62_002737"; orig_transcript_id "gnl|WGS:JAAVVJ|G4P62_T004389"; product "empty spiracles homeobox 2"; protein_id "KAF7219831.1"; exon_number "3";
CM025013.1	Genbank	gene	5840151	5850933	.	-	.	gene_id "G4P62_002736"; transcript_id ""; description "eukaryotic translation initiation factor 3"; gbkey "Gene"; gene "eif3a"; gene_biotype "protein_coding"; locus_tag "G4P62_002736";
CM025013.1	Genbank	transcript	5840151	5850933	.	-	.	gene_id "G4P62_002736"; transcript_id "gnl|WGS:JAAVVJ|G4P62_T004388"; gbkey "mRNA"; gene "eif3a"; locus_tag "G4P62_002736"; note "transcript variant X2"; orig_protein_id "gnl|WGS:JAAVVJ|G4P62_P004388"; orig_transcript_id "gnl|WGS:JAAVVJ|G4P62_T004388"; product "eukaryotic translation initiation factor 3 subunit A"; transcript_biotype "mRNA";
CM025013.1	Genbank	exon	5850743	5850933	.	-	.	gene_id "G4P62_002736"; transcript_id "gnl|WGS:JAAVVJ|G4P62_T004388"; gene "eif3a"; locus_tag "G4P62_002736"; note "transcript variant X2"; orig_protein_id "gnl|WGS:JAAVVJ|G4P62_P004388"; orig_transcript_id "gnl|WGS:JAAVVJ|G4P62_T004388"; product "eukaryotic translation initiation factor 3 subunit A"; transcript_biotype "mRNA"; exon_number "1";
CM025013.1	Genbank	exon	5849835	5850025	.	-	.	gene_id "G4P62_002736"; transcript_id "gnl|WGS:JAAVVJ|G4P62_T004388"; gene "eif3a"; locus_tag "G4P62_002736"; note "transcript variant X2"; orig_protein_id "gnl|WGS:JAAVVJ|G4P62_P004388"; orig_transcript_id "gnl|WGS:JAAVVJ|G4P62_T004388"; product "eukaryotic translation initiation factor 3 subunit A"; transcript_biotype "mRNA"; exon_number "2";
CM025013.1	Genbank	exon	5849611	5849747	.	-	.	gene_id "G4P62_002736"; transcript_id "gnl|WGS:JAAVVJ|G4P62_T004388"; gene "eif3a"; locus_tag "G4P62_002736"; note "transcript variant X2"; orig_protein_id "gnl|WGS:JAAVVJ|G4P62_P004388"; orig_transcript_id "gnl|WGS:JAAVVJ|G4P62_T004388"; product "eukaryotic translation initiation factor 3 subunit A"; transcript_biotype "mRNA"; exon_number "3";
CM025013.1	Genbank	exon	5849285	5849448	.	-	.	gene_id "G4P62_002736"; transcript_id "gnl|WGS:JAAVVJ|G4P62_T004388"; gene "eif3a"; locus_tag "G4P62_002736"; note "transcript variant X2"; orig_protein_id "gnl|WGS:JAAVVJ|G4P62_P004388"; orig_transcript_id "gnl|WGS:JAAVVJ|G4P62_T004388"; product "eukaryotic translation initiation factor 3 subunit A"; transcript_biotype "mRNA"; exon_number "4";
CM025013.1	Genbank	exon	5846892	5847091	.	-	.	gene_id "G4P62_002736"; transcript_id "gnl|WGS:JAAVVJ|G4P62_T004388"; gene "eif3a"; locus_tag "G4P62_002736"; note "transcript variant X2"; orig_protein_id "gnl|WGS:JAAVVJ|G4P62_P004388"; orig_transcript_id "gnl|WGS:JAAVVJ|G4P62_T004388"; product "eukaryotic translation initiation factor 3 subunit A"; transcript_biotype "mRNA"; exon_number "5";
CM025013.1	Genbank	exon	5846504	5846712	.	-	.	gene_id "G4P62_002736"; transcript_id "gnl|WGS:JAAVVJ|G4P62_T004388"; gene "eif3a"; locus_tag "G4P62_002736"; note "transcript variant X2"; orig_protein_id "gnl|WGS:JAAVVJ|G4P62_P004388"; orig_transcript_id "gnl|WGS:JAAVVJ|G4P62_T004388"; product "eukaryotic translation initiation factor 3 subunit A"; transcript_biotype "mRNA"; exon_number "6";
CM025013.1	Genbank	exon	5846263	5846434	.	-	.	gene_id "G4P62_002736"; transcript_id "gnl|WGS:JAAVVJ|G4P62_T004388"; gene "eif3a"; locus_tag "G4P62_002736"; note "transcript variant X2"; orig_protein_id "gnl|WGS:JAAVVJ|G4P62_P004388"; orig_transcript_id "gnl|WGS:JAAVVJ|G4P62_T004388"; product "eukaryotic translation initiation factor 3 subunit A"; transcript_biotype "mRNA"; exon_number "7";
CM025013.1	Genbank	exon	5845992	5846096	.	-	.	gene_id "G4P62_002736"; transcript_id "gnl|WGS:JAAVVJ|G4P62_T004388"; gene "eif3a"; locus_tag "G4P62_002736"; note "transcript variant X2"; orig_protein_id "gnl|WGS:JAAVVJ|G4P62_P004388"; orig_transcript_id "gnl|WGS:JAAVVJ|G4P62_T004388"; product "eukaryotic translation initiation factor 3 subunit A"; transcript_biotype "mRNA"; exon_number "8";
CM025013.1	Genbank	exon	5845805	5845903	.	-	.	gene_id "G4P62_002736"; transcript_id "gnl|WGS:JAAVVJ|G4P62_T004388"; gene "eif3a"; locus_tag "G4P62_002736"; note "transcript variant X2"; orig_protein_id "gnl|WGS:JAAVVJ|G4P62_P004388"; orig_transcript_id "gnl|WGS:JAAVVJ|G4P62_T004388"; product "eukaryotic translation initiation factor 3 subunit A"; transcript_biotype "mRNA"; exon_number "9";
CM025013.1	Genbank	exon	5845604	5845720	.	-	.	gene_id "G4P62_002736"; transcript_id "gnl|WGS:JAAVVJ|G4P62_T004388"; gene "eif3a"; locus_tag "G4P62_002736"; note "transcript variant X2"; orig_protein_id "gnl|WGS:JAAVVJ|G4P62_P004388"; orig_transcript_id "gnl|WGS:JAAVVJ|G4P62_T004388"; product "eukaryotic translation initiation factor 3 subunit A"; transcript_biotype "mRNA"; exon_number "10";
CM025013.1	Genbank	exon	5845319	5845504	.	-	.	gene_id "G4P62_002736"; transcript_id "gnl|WGS:JAAVVJ|G4P62_T004388"; gene "eif3a"; locus_tag "G4P62_002736"; note "transcript variant X2"; orig_protein_id "gnl|WGS:JAAVVJ|G4P62_P004388"; orig_transcript_id "gnl|WGS:JAAVVJ|G4P62_T004388"; product "eukaryotic translation initiation factor 3 subunit A"; transcript_biotype "mRNA"; exon_number "11";
CM025013.1	Genbank	exon	5844862	5845209	.	-	.	gene_id "G4P62_002736"; transcript_id "gnl|WGS:JAAVVJ|G4P62_T004388"; gene "eif3a"; locus_tag "G4P62_002736"; note "transcript variant X2"; orig_protein_id "gnl|WGS:JAAVVJ|G4P62_P004388"; orig_transcript_id "gnl|WGS:JAAVVJ|G4P62_T004388"; product "eukaryotic translation initiation factor 3 subunit A"; transcript_biotype "mRNA"; exon_number "12";
CM025013.1	Genbank	exon	5844672	5844776	.	-	.	gene_id "G4P62_002736"; transcript_id "gnl|WGS:JAAVVJ|G4P62_T004388"; gene "eif3a"; locus_tag "G4P62_002736"; note "transcript variant X2"; orig_protein_id "gnl|WGS:JAAVVJ|G4P62_P004388"; orig_transcript_id "gnl|WGS:JAAVVJ|G4P62_T004388"; product "eukaryotic translation initiation factor 3 subunit A"; transcript_biotype "mRNA"; exon_number "13";
CM025013.1	Genbank	exon	5843644	5843757	.	-	.	gene_id "G4P62_002736"; transcript_id "gnl|WGS:JAAVVJ|G4P62_T004388"; gene "eif3a"; locus_tag "G4P62_002736"; note "transcript variant X2"; orig_protein_id "gnl|WGS:JAAVVJ|G4P62_P004388"; orig_transcript_id "gnl|WGS:JAAVVJ|G4P62_T004388"; product "eukaryotic translation initiation factor 3 subunit A"; transcript_biotype "mRNA"; exon_number "14";
CM025013.1	Genbank	exon	5843446	5843568	.	-	.	gene_id "G4P62_002736"; transcript_id "gnl|WGS:JAAVVJ|G4P62_T004388"; gene "eif3a"; locus_tag "G4P62_002736"; note "transcript variant X2"; orig_protein_id "gnl|WGS:JAAVVJ|G4P62_P004388"; orig_transcript_id "gnl|WGS:JAAVVJ|G4P62_T004388"; product "eukaryotic translation initiation factor 3 subunit A"; transcript_biotype "mRNA"; exon_number "15";
CM025013.1	Genbank	exon	5843218	5843371	.	-	.	gene_id "G4P62_002736"; transcript_id "gnl|WGS:JAAVVJ|G4P62_T004388"; gene "eif3a"; locus_tag "G4P62_002736"; note "transcript variant X2"; orig_protein_id "gnl|WGS:JAAVVJ|G4P62_P004388"; orig_transcript_id "gnl|WGS:JAAVVJ|G4P62_T004388"; product "eukaryotic translation initiation factor 3 subunit A"; transcript_biotype "mRNA"; exon_number "16";
CM025013.1	Genbank	exon	5842956	5843137	.	-	.	gene_id "G4P62_002736"; transcript_id "gnl|WGS:JAAVVJ|G4P62_T004388"; gene "eif3a"; locus_tag "G4P62_002736"; note "transcript variant X2"; orig_protein_id "gnl|WGS:JAAVVJ|G4P62_P004388"; orig_transcript_id "gnl|WGS:JAAVVJ|G4P62_T004388"; product "eukaryotic translation initiation factor 3 subunit A"; transcript_biotype "mRNA"; exon_number "17";
CM025013.1	Genbank	exon	5842787	5842869	.	-	.	gene_id "G4P62_002736"; transcript_id "gnl|WGS:JAAVVJ|G4P62_T004388"; gene "eif3a"; locus_tag "G4P62_002736"; note "transcript variant X2"; orig_protein_id "gnl|WGS:JAAVVJ|G4P62_P004388"; orig_transcript_id "gnl|WGS:JAAVVJ|G4P62_T004388"; product "eukaryotic translation initiation factor 3 subunit A"; transcript_biotype "mRNA"; exon_number "18";
CM025013.1	Genbank	exon	5842255	5842709	.	-	.	gene_id "G4P62_002736"; transcript_id "gnl|WGS:JAAVVJ|G4P62_T004388"; gene "eif3a"; locus_tag "G4P62_002736"; note "transcript variant X2"; orig_protein_id "gnl|WGS:JAAVVJ|G4P62_P004388"; orig_transcript_id "gnl|WGS:JAAVVJ|G4P62_T004388"; product "eukaryotic translation initiation factor 3 subunit A"; transcript_biotype "mRNA"; exon_number "19";
CM025013.1	Genbank	exon	5842044	5842176	.	-	.	gene_id "G4P62_002736"; transcript_id "gnl|WGS:JAAVVJ|G4P62_T004388"; gene "eif3a"; locus_tag "G4P62_002736"; note "transcript variant X2"; orig_protein_id "gnl|WGS:JAAVVJ|G4P62_P004388"; orig_transcript_id "gnl|WGS:JAAVVJ|G4P62_T004388"; product "eukaryotic translation initiation factor 3 subunit A"; transcript_biotype "mRNA"; exon_number "20";
CM025013.1	Genbank	exon	5841738	5841955	.	-	.	gene_id "G4P62_002736"; transcript_id "gnl|WGS:JAAVVJ|G4P62_T004388"; gene "eif3a"; locus_tag "G4P62_002736"; note "transcript variant X2"; orig_protein_id "gnl|WGS:JAAVVJ|G4P62_P004388"; orig_transcript_id "gnl|WGS:JAAVVJ|G4P62_T004388"; product "eukaryotic translation initiation factor 3 subunit A"; transcript_biotype "mRNA"; exon_number "21";
CM025013.1	Genbank	exon	5840151	5840869	.	-	.	gene_id "G4P62_002736"; transcript_id "gnl|WGS:JAAVVJ|G4P62_T004388"; gene "eif3a"; locus_tag "G4P62_002736"; note "transcript variant X2"; orig_protein_id "gnl|WGS:JAAVVJ|G4P62_P004388"; orig_transcript_id "gnl|WGS:JAAVVJ|G4P62_T004388"; product "eukaryotic translation initiation factor 3 subunit A"; transcript_biotype "mRNA"; exon_number "22";
CM025013.1	Genbank	CDS	5850743	5850791	.	-	0	gene_id "G4P62_002736"; transcript_id "gnl|WGS:JAAVVJ|G4P62_T004388"; gbkey "CDS"; gene "eif3a"; locus_tag "G4P62_002736"; orig_transcript_id "gnl|WGS:JAAVVJ|G4P62_T004388"; product "transcript variant X2"; protein_id "KAF7219830.1"; exon_number "1";
CM025013.1	Genbank	CDS	5849835	5850025	.	-	2	gene_id "G4P62_002736"; transcript_id "gnl|WGS:JAAVVJ|G4P62_T004388"; gbkey "CDS"; gene "eif3a"; locus_tag "G4P62_002736"; orig_transcript_id "gnl|WGS:JAAVVJ|G4P62_T004388"; product "transcript variant X2"; protein_id "KAF7219830.1"; exon_number "2";
CM025013.1	Genbank	CDS	5849611	5849747	.	-	0	gene_id "G4P62_002736"; transcript_id "gnl|WGS:JAAVVJ|G4P62_T004388"; gbkey "CDS"; gene "eif3a"; locus_tag "G4P62_002736"; orig_transcript_id "gnl|WGS:JAAVVJ|G4P62_T004388"; product "transcript variant X2"; protein_id "KAF7219830.1"; exon_number "3";
CM025013.1	Genbank	CDS	5849285	5849448	.	-	1	gene_id "G4P62_002736"; transcript_id "gnl|WGS:JAAVVJ|G4P62_T004388"; gbkey "CDS"; gene "eif3a"; locus_tag "G4P62_002736"; orig_transcript_id "gnl|WGS:JAAVVJ|G4P62_T004388"; product "transcript variant X2"; protein_id "KAF7219830.1"; exon_number "4";
CM025013.1	Genbank	CDS	5846892	5847091	.	-	2	gene_id "G4P62_002736"; transcript_id "gnl|WGS:JAAVVJ|G4P62_T004388"; gbkey "CDS"; gene "eif3a"; locus_tag "G4P62_002736"; orig_transcript_id "gnl|WGS:JAAVVJ|G4P62_T004388"; product "transcript variant X2"; protein_id "KAF7219830.1"; exon_number "5";
CM025013.1	Genbank	CDS	5846504	5846712	.	-	0	gene_id "G4P62_002736"; transcript_id "gnl|WGS:JAAVVJ|G4P62_T004388"; gbkey "CDS"; gene "eif3a"; locus_tag "G4P62_002736"; orig_transcript_id "gnl|WGS:JAAVVJ|G4P62_T004388"; product "transcript variant X2"; protein_id "KAF7219830.1"; exon_number "6";
CM025013.1	Genbank	CDS	5846263	5846434	.	-	1	gene_id "G4P62_002736"; transcript_id "gnl|WGS:JAAVVJ|G4P62_T004388"; gbkey "CDS"; gene "eif3a"; locus_tag "G4P62_002736"; orig_transcript_id "gnl|WGS:JAAVVJ|G4P62_T004388"; product "transcript variant X2"; protein_id "KAF7219830.1"; exon_number "7";
CM025013.1	Genbank	CDS	5845992	5846096	.	-	0	gene_id "G4P62_002736"; transcript_id "gnl|WGS:JAAVVJ|G4P62_T004388"; gbkey "CDS"; gene "eif3a"; locus_tag "G4P62_002736"; orig_transcript_id "gnl|WGS:JAAVVJ|G4P62_T004388"; product "transcript variant X2"; protein_id "KAF7219830.1"; exon_number "8";
CM025013.1	Genbank	CDS	5845805	5845903	.	-	0	gene_id "G4P62_002736"; transcript_id "gnl|WGS:JAAVVJ|G4P62_T004388"; gbkey "CDS"; gene "eif3a"; locus_tag "G4P62_002736"; orig_transcript_id "gnl|WGS:JAAVVJ|G4P62_T004388"; product "transcript variant X2"; protein_id "KAF7219830.1"; exon_number "9";
CM025013.1	Genbank	CDS	5845604	5845720	.	-	0	gene_id "G4P62_002736"; transcript_id "gnl|WGS:JAAVVJ|G4P62_T004388"; gbkey "CDS"; gene "eif3a"; locus_tag "G4P62_002736"; orig_transcript_id "gnl|WGS:JAAVVJ|G4P62_T004388"; product "transcript variant X2"; protein_id "KAF7219830.1"; exon_number "10";
CM025013.1	Genbank	CDS	5845319	5845504	.	-	0	gene_id "G4P62_002736"; transcript_id "gnl|WGS:JAAVVJ|G4P62_T004388"; gbkey "CDS"; gene "eif3a"; locus_tag "G4P62_002736"; orig_transcript_id "gnl|WGS:JAAVVJ|G4P62_T004388"; product "transcript variant X2"; protein_id "KAF7219830.1"; exon_number "11";
CM025013.1	Genbank	CDS	5844862	5845209	.	-	0	gene_id "G4P62_002736"; transcript_id "gnl|WGS:JAAVVJ|G4P62_T004388"; gbkey "CDS"; gene "eif3a"; locus_tag "G4P62_002736"; orig_transcript_id "gnl|WGS:JAAVVJ|G4P62_T004388"; product "transcript variant X2"; protein_id "KAF7219830.1"; exon_number "12";
CM025013.1	Genbank	CDS	5844672	5844776	.	-	0	gene_id "G4P62_002736"; transcript_id "gnl|WGS:JAAVVJ|G4P62_T004388"; gbkey "CDS"; gene "eif3a"; locus_tag "G4P62_002736"; orig_transcript_id "gnl|WGS:JAAVVJ|G4P62_T004388"; product "transcript variant X2"; protein_id "KAF7219830.1"; exon_number "13";
CM025013.1	Genbank	CDS	5843644	5843757	.	-	0	gene_id "G4P62_002736"; transcript_id "gnl|WGS:JAAVVJ|G4P62_T004388"; gbkey "CDS"; gene "eif3a"; locus_tag "G4P62_002736"; orig_transcript_id "gnl|WGS:JAAVVJ|G4P62_T004388"; product "transcript variant X2"; protein_id "KAF7219830.1"; exon_number "14";
CM025013.1	Genbank	CDS	5843446	5843568	.	-	0	gene_id "G4P62_002736"; transcript_id "gnl|WGS:JAAVVJ|G4P62_T004388"; gbkey "CDS"; gene "eif3a"; locus_tag "G4P62_002736"; orig_transcript_id "gnl|WGS:JAAVVJ|G4P62_T004388"; product "transcript variant X2"; protein_id "KAF7219830.1"; exon_number "15";
CM025013.1	Genbank	CDS	5843218	5843371	.	-	0	gene_id "G4P62_002736"; transcript_id "gnl|WGS:JAAVVJ|G4P62_T004388"; gbkey "CDS"; gene "eif3a"; locus_tag "G4P62_002736"; orig_transcript_id "gnl|WGS:JAAVVJ|G4P62_T004388"; product "transcript variant X2"; protein_id "KAF7219830.1"; exon_number "16";
CM025013.1	Genbank	CDS	5842956	5843137	.	-	2	gene_id "G4P62_002736"; transcript_id "gnl|WGS:JAAVVJ|G4P62_T004388"; gbkey "CDS"; gene "eif3a"; locus_tag "G4P62_002736"; orig_transcript_id "gnl|WGS:JAAVVJ|G4P62_T004388"; product "transcript variant X2"; protein_id "KAF7219830.1"; exon_number "17";
CM025013.1	Genbank	CDS	5842787	5842869	.	-	0	gene_id "G4P62_002736"; transcript_id "gnl|WGS:JAAVVJ|G4P62_T004388"; gbkey "CDS"; gene "eif3a"; locus_tag "G4P62_002736"; orig_transcript_id "gnl|WGS:JAAVVJ|G4P62_T004388"; product "transcript variant X2"; protein_id "KAF7219830.1"; exon_number "18";
CM025013.1	Genbank	CDS	5842255	5842709	.	-	1	gene_id "G4P62_002736"; transcript_id "gnl|WGS:JAAVVJ|G4P62_T004388"; gbkey "CDS"; gene "eif3a"; locus_tag "G4P62_002736"; orig_transcript_id "gnl|WGS:JAAVVJ|G4P62_T004388"; product "transcript variant X2"; protein_id "KAF7219830.1"; exon_number "19";
CM025013.1	Genbank	CDS	5842044	5842176	.	-	2	gene_id "G4P62_002736"; transcript_id "gnl|WGS:JAAVVJ|G4P62_T004388"; gbkey "CDS"; gene "eif3a"; locus_tag "G4P62_002736"; orig_transcript_id "gnl|WGS:JAAVVJ|G4P62_T004388"; product "transcript variant X2"; protein_id "KAF7219830.1"; exon_number "20";
CM025013.1	Genbank	CDS	5841738	5841955	.	-	1	gene_id "G4P62_002736"; transcript_id "gnl|WGS:JAAVVJ|G4P62_T004388"; gbkey "CDS"; gene "eif3a"; locus_tag "G4P62_002736"; orig_transcript_id "gnl|WGS:JAAVVJ|G4P62_T004388"; product "transcript variant X2"; protein_id "KAF7219830.1"; exon_number "21";
CM025013.1	Genbank	CDS	5840694	5840869	.	-	2	gene_id "G4P62_002736"; transcript_id "gnl|WGS:JAAVVJ|G4P62_T004388"; gbkey "CDS"; gene "eif3a"; locus_tag "G4P62_002736"; orig_transcript_id "gnl|WGS:JAAVVJ|G4P62_T004388"; product "transcript variant X2"; protein_id "KAF7219830.1"; exon_number "22";
CM025013.1	Genbank	start_codon	5850789	5850791	.	-	0	gene_id "G4P62_002736"; transcript_id "gnl|WGS:JAAVVJ|G4P62_T004388"; gbkey "CDS"; gene "eif3a"; locus_tag "G4P62_002736"; orig_transcript_id "gnl|WGS:JAAVVJ|G4P62_T004388"; product "transcript variant X2"; protein_id "KAF7219830.1"; exon_number "1";
CM025013.1	Genbank	stop_codon	5840691	5840693	.	-	0	gene_id "G4P62_002736"; transcript_id "gnl|WGS:JAAVVJ|G4P62_T004388"; gbkey "CDS"; gene "eif3a"; locus_tag "G4P62_002736"; orig_transcript_id "gnl|WGS:JAAVVJ|G4P62_T004388"; product "transcript variant X2"; protein_id "KAF7219830.1"; exon_number "22";
CM025013.1	Genbank	transcript	5840151	5850933	.	-	.	gene_id "G4P62_002736"; transcript_id "gnl|WGS:JAAVVJ|G4P62_T004387"; gbkey "mRNA"; gene "eif3a"; locus_tag "G4P62_002736"; note "transcript variant X1"; orig_protein_id "gnl|WGS:JAAVVJ|G4P62_P004387"; orig_transcript_id "gnl|WGS:JAAVVJ|G4P62_T004387"; product "eukaryotic translation initiation factor 3 subunit A"; transcript_biotype "mRNA";
CM025013.1	Genbank	exon	5850743	5850933	.	-	.	gene_id "G4P62_002736"; transcript_id "gnl|WGS:JAAVVJ|G4P62_T004387"; gene "eif3a"; locus_tag "G4P62_002736"; note "transcript variant X1"; orig_protein_id "gnl|WGS:JAAVVJ|G4P62_P004387"; orig_transcript_id "gnl|WGS:JAAVVJ|G4P62_T004387"; product "eukaryotic translation initiation factor 3 subunit A"; transcript_biotype "mRNA"; exon_number "1";
CM025013.1	Genbank	exon	5849835	5850025	.	-	.	gene_id "G4P62_002736"; transcript_id "gnl|WGS:JAAVVJ|G4P62_T004387"; gene "eif3a"; locus_tag "G4P62_002736"; note "transcript variant X1"; orig_protein_id "gnl|WGS:JAAVVJ|G4P62_P004387"; orig_transcript_id "gnl|WGS:JAAVVJ|G4P62_T004387"; product "eukaryotic translation initiation factor 3 subunit A"; transcript_biotype "mRNA"; exon_number "2";
CM025013.1	Genbank	exon	5849611	5849747	.	-	.	gene_id "G4P62_002736"; transcript_id "gnl|WGS:JAAVVJ|G4P62_T004387"; gene "eif3a"; locus_tag "G4P62_002736"; note "transcript variant X1"; orig_protein_id "gnl|WGS:JAAVVJ|G4P62_P004387"; orig_transcript_id "gnl|WGS:JAAVVJ|G4P62_T004387"; product "eukaryotic translation initiation factor 3 subunit A"; transcript_biotype "mRNA"; exon_number "3";
CM025013.1	Genbank	exon	5849285	5849448	.	-	.	gene_id "G4P62_002736"; transcript_id "gnl|WGS:JAAVVJ|G4P62_T004387"; gene "eif3a"; locus_tag "G4P62_002736"; note "transcript variant X1"; orig_protein_id "gnl|WGS:JAAVVJ|G4P62_P004387"; orig_transcript_id "gnl|WGS:JAAVVJ|G4P62_T004387"; product "eukaryotic translation initiation factor 3 subunit A"; transcript_biotype "mRNA"; exon_number "4";
CM025013.1	Genbank	exon	5846892	5847091	.	-	.	gene_id "G4P62_002736"; transcript_id "gnl|WGS:JAAVVJ|G4P62_T004387"; gene "eif3a"; locus_tag "G4P62_002736"; note "transcript variant X1"; orig_protein_id "gnl|WGS:JAAVVJ|G4P62_P004387"; orig_transcript_id "gnl|WGS:JAAVVJ|G4P62_T004387"; product "eukaryotic translation initiation factor 3 subunit A"; transcript_biotype "mRNA"; exon_number "5";
CM025013.1	Genbank	exon	5846504	5846712	.	-	.	gene_id "G4P62_002736"; transcript_id "gnl|WGS:JAAVVJ|G4P62_T004387"; gene "eif3a"; locus_tag "G4P62_002736"; note "transcript variant X1"; orig_protein_id "gnl|WGS:JAAVVJ|G4P62_P004387"; orig_transcript_id "gnl|WGS:JAAVVJ|G4P62_T004387"; product "eukaryotic translation initiation factor 3 subunit A"; transcript_biotype "mRNA"; exon_number "6";
CM025013.1	Genbank	exon	5846263	5846434	.	-	.	gene_id "G4P62_002736"; transcript_id "gnl|WGS:JAAVVJ|G4P62_T004387"; gene "eif3a"; locus_tag "G4P62_002736"; note "transcript variant X1"; orig_protein_id "gnl|WGS:JAAVVJ|G4P62_P004387"; orig_transcript_id "gnl|WGS:JAAVVJ|G4P62_T004387"; product "eukaryotic translation initiation factor 3 subunit A"; transcript_biotype "mRNA"; exon_number "7";
CM025013.1	Genbank	exon	5845992	5846096	.	-	.	gene_id "G4P62_002736"; transcript_id "gnl|WGS:JAAVVJ|G4P62_T004387"; gene "eif3a"; locus_tag "G4P62_002736"; note "transcript variant X1"; orig_protein_id "gnl|WGS:JAAVVJ|G4P62_P004387"; orig_transcript_id "gnl|WGS:JAAVVJ|G4P62_T004387"; product "eukaryotic translation initiation factor 3 subunit A"; transcript_biotype "mRNA"; exon_number "8";
CM025013.1	Genbank	exon	5845805	5845903	.	-	.	gene_id "G4P62_002736"; transcript_id "gnl|WGS:JAAVVJ|G4P62_T004387"; gene "eif3a"; locus_tag "G4P62_002736"; note "transcript variant X1"; orig_protein_id "gnl|WGS:JAAVVJ|G4P62_P004387"; orig_transcript_id "gnl|WGS:JAAVVJ|G4P62_T004387"; product "eukaryotic translation initiation factor 3 subunit A"; transcript_biotype "mRNA"; exon_number "9";
CM025013.1	Genbank	exon	5845604	5845720	.	-	.	gene_id "G4P62_002736"; transcript_id "gnl|WGS:JAAVVJ|G4P62_T004387"; gene "eif3a"; locus_tag "G4P62_002736"; note "transcript variant X1"; orig_protein_id "gnl|WGS:JAAVVJ|G4P62_P004387"; orig_transcript_id "gnl|WGS:JAAVVJ|G4P62_T004387"; product "eukaryotic translation initiation factor 3 subunit A"; transcript_biotype "mRNA"; exon_number "10";
CM025013.1	Genbank	exon	5845319	5845504	.	-	.	gene_id "G4P62_002736"; transcript_id "gnl|WGS:JAAVVJ|G4P62_T004387"; gene "eif3a"; locus_tag "G4P62_002736"; note "transcript variant X1"; orig_protein_id "gnl|WGS:JAAVVJ|G4P62_P004387"; orig_transcript_id "gnl|WGS:JAAVVJ|G4P62_T004387"; product "eukaryotic translation initiation factor 3 subunit A"; transcript_biotype "mRNA"; exon_number "11";
CM025013.1	Genbank	exon	5844862	5845209	.	-	.	gene_id "G4P62_002736"; transcript_id "gnl|WGS:JAAVVJ|G4P62_T004387"; gene "eif3a"; locus_tag "G4P62_002736"; note "transcript variant X1"; orig_protein_id "gnl|WGS:JAAVVJ|G4P62_P004387"; orig_transcript_id "gnl|WGS:JAAVVJ|G4P62_T004387"; product "eukaryotic translation initiation factor 3 subunit A"; transcript_biotype "mRNA"; exon_number "12";
CM025013.1	Genbank	exon	5844672	5844776	.	-	.	gene_id "G4P62_002736"; transcript_id "gnl|WGS:JAAVVJ|G4P62_T004387"; gene "eif3a"; locus_tag "G4P62_002736"; note "transcript variant X1"; orig_protein_id "gnl|WGS:JAAVVJ|G4P62_P004387"; orig_transcript_id "gnl|WGS:JAAVVJ|G4P62_T004387"; product "eukaryotic translation initiation factor 3 subunit A"; transcript_biotype "mRNA"; exon_number "13";
CM025013.1	Genbank	exon	5843644	5843757	.	-	.	gene_id "G4P62_002736"; transcript_id "gnl|WGS:JAAVVJ|G4P62_T004387"; gene "eif3a"; locus_tag "G4P62_002736"; note "transcript variant X1"; orig_protein_id "gnl|WGS:JAAVVJ|G4P62_P004387"; orig_transcript_id "gnl|WGS:JAAVVJ|G4P62_T004387"; product "eukaryotic translation initiation factor 3 subunit A"; transcript_biotype "mRNA"; exon_number "14";
CM025013.1	Genbank	exon	5843446	5843568	.	-	.	gene_id "G4P62_002736"; transcript_id "gnl|WGS:JAAVVJ|G4P62_T004387"; gene "eif3a"; locus_tag "G4P62_002736"; note "transcript variant X1"; orig_protein_id "gnl|WGS:JAAVVJ|G4P62_P004387"; orig_transcript_id "gnl|WGS:JAAVVJ|G4P62_T004387"; product "eukaryotic translation initiation factor 3 subunit A"; transcript_biotype "mRNA"; exon_number "15";
CM025013.1	Genbank	exon	5843218	5843371	.	-	.	gene_id "G4P62_002736"; transcript_id "gnl|WGS:JAAVVJ|G4P62_T004387"; gene "eif3a"; locus_tag "G4P62_002736"; note "transcript variant X1"; orig_protein_id "gnl|WGS:JAAVVJ|G4P62_P004387"; orig_transcript_id "gnl|WGS:JAAVVJ|G4P62_T004387"; product "eukaryotic translation initiation factor 3 subunit A"; transcript_biotype "mRNA"; exon_number "16";
CM025013.1	Genbank	exon	5842956	5843137	.	-	.	gene_id "G4P62_002736"; transcript_id "gnl|WGS:JAAVVJ|G4P62_T004387"; gene "eif3a"; locus_tag "G4P62_002736"; note "transcript variant X1"; orig_protein_id "gnl|WGS:JAAVVJ|G4P62_P004387"; orig_transcript_id "gnl|WGS:JAAVVJ|G4P62_T004387"; product "eukaryotic translation initiation factor 3 subunit A"; transcript_biotype "mRNA"; exon_number "17";
CM025013.1	Genbank	exon	5842787	5842869	.	-	.	gene_id "G4P62_002736"; transcript_id "gnl|WGS:JAAVVJ|G4P62_T004387"; gene "eif3a"; locus_tag "G4P62_002736"; note "transcript variant X1"; orig_protein_id "gnl|WGS:JAAVVJ|G4P62_P004387"; orig_transcript_id "gnl|WGS:JAAVVJ|G4P62_T004387"; product "eukaryotic translation initiation factor 3 subunit A"; transcript_biotype "mRNA"; exon_number "18";
CM025013.1	Genbank	exon	5842246	5842709	.	-	.	gene_id "G4P62_002736"; transcript_id "gnl|WGS:JAAVVJ|G4P62_T004387"; gene "eif3a"; locus_tag "G4P62_002736"; note "transcript variant X1"; orig_protein_id "gnl|WGS:JAAVVJ|G4P62_P004387"; orig_transcript_id "gnl|WGS:JAAVVJ|G4P62_T004387"; product "eukaryotic translation initiation factor 3 subunit A"; transcript_biotype "mRNA"; exon_number "19";
CM025013.1	Genbank	exon	5842044	5842176	.	-	.	gene_id "G4P62_002736"; transcript_id "gnl|WGS:JAAVVJ|G4P62_T004387"; gene "eif3a"; locus_tag "G4P62_002736"; note "transcript variant X1"; orig_protein_id "gnl|WGS:JAAVVJ|G4P62_P004387"; orig_transcript_id "gnl|WGS:JAAVVJ|G4P62_T004387"; product "eukaryotic translation initiation factor 3 subunit A"; transcript_biotype "mRNA"; exon_number "20";
CM025013.1	Genbank	exon	5841738	5841955	.	-	.	gene_id "G4P62_002736"; transcript_id "gnl|WGS:JAAVVJ|G4P62_T004387"; gene "eif3a"; locus_tag "G4P62_002736"; note "transcript variant X1"; orig_protein_id "gnl|WGS:JAAVVJ|G4P62_P004387"; orig_transcript_id "gnl|WGS:JAAVVJ|G4P62_T004387"; product "eukaryotic translation initiation factor 3 subunit A"; transcript_biotype "mRNA"; exon_number "21";
CM025013.1	Genbank	exon	5840151	5840869	.	-	.	gene_id "G4P62_002736"; transcript_id "gnl|WGS:JAAVVJ|G4P62_T004387"; gene "eif3a"; locus_tag "G4P62_002736"; note "transcript variant X1"; orig_protein_id "gnl|WGS:JAAVVJ|G4P62_P004387"; orig_transcript_id "gnl|WGS:JAAVVJ|G4P62_T004387"; product "eukaryotic translation initiation factor 3 subunit A"; transcript_biotype "mRNA"; exon_number "22";
CM025013.1	Genbank	CDS	5850743	5850791	.	-	0	gene_id "G4P62_002736"; transcript_id "gnl|WGS:JAAVVJ|G4P62_T004387"; gbkey "CDS"; gene "eif3a"; locus_tag "G4P62_002736"; orig_transcript_id "gnl|WGS:JAAVVJ|G4P62_T004387"; product "transcript variant X1"; protein_id "KAF7219829.1"; exon_number "1";
CM025013.1	Genbank	CDS	5849835	5850025	.	-	2	gene_id "G4P62_002736"; transcript_id "gnl|WGS:JAAVVJ|G4P62_T004387"; gbkey "CDS"; gene "eif3a"; locus_tag "G4P62_002736"; orig_transcript_id "gnl|WGS:JAAVVJ|G4P62_T004387"; product "transcript variant X1"; protein_id "KAF7219829.1"; exon_number "2";
CM025013.1	Genbank	CDS	5849611	5849747	.	-	0	gene_id "G4P62_002736"; transcript_id "gnl|WGS:JAAVVJ|G4P62_T004387"; gbkey "CDS"; gene "eif3a"; locus_tag "G4P62_002736"; orig_transcript_id "gnl|WGS:JAAVVJ|G4P62_T004387"; product "transcript variant X1"; protein_id "KAF7219829.1"; exon_number "3";
CM025013.1	Genbank	CDS	5849285	5849448	.	-	1	gene_id "G4P62_002736"; transcript_id "gnl|WGS:JAAVVJ|G4P62_T004387"; gbkey "CDS"; gene "eif3a"; locus_tag "G4P62_002736"; orig_transcript_id "gnl|WGS:JAAVVJ|G4P62_T004387"; product "transcript variant X1"; protein_id "KAF7219829.1"; exon_number "4";
CM025013.1	Genbank	CDS	5846892	5847091	.	-	2	gene_id "G4P62_002736"; transcript_id "gnl|WGS:JAAVVJ|G4P62_T004387"; gbkey "CDS"; gene "eif3a"; locus_tag "G4P62_002736"; orig_transcript_id "gnl|WGS:JAAVVJ|G4P62_T004387"; product "transcript variant X1"; protein_id "KAF7219829.1"; exon_number "5";
CM025013.1	Genbank	CDS	5846504	5846712	.	-	0	gene_id "G4P62_002736"; transcript_id "gnl|WGS:JAAVVJ|G4P62_T004387"; gbkey "CDS"; gene "eif3a"; locus_tag "G4P62_002736"; orig_transcript_id "gnl|WGS:JAAVVJ|G4P62_T004387"; product "transcript variant X1"; protein_id "KAF7219829.1"; exon_number "6";
CM025013.1	Genbank	CDS	5846263	5846434	.	-	1	gene_id "G4P62_002736"; transcript_id "gnl|WGS:JAAVVJ|G4P62_T004387"; gbkey "CDS"; gene "eif3a"; locus_tag "G4P62_002736"; orig_transcript_id "gnl|WGS:JAAVVJ|G4P62_T004387"; product "transcript variant X1"; protein_id "KAF7219829.1"; exon_number "7";
CM025013.1	Genbank	CDS	5845992	5846096	.	-	0	gene_id "G4P62_002736"; transcript_id "gnl|WGS:JAAVVJ|G4P62_T004387"; gbkey "CDS"; gene "eif3a"; locus_tag "G4P62_002736"; orig_transcript_id "gnl|WGS:JAAVVJ|G4P62_T004387"; product "transcript variant X1"; protein_id "KAF7219829.1"; exon_number "8";
CM025013.1	Genbank	CDS	5845805	5845903	.	-	0	gene_id "G4P62_002736"; transcript_id "gnl|WGS:JAAVVJ|G4P62_T004387"; gbkey "CDS"; gene "eif3a"; locus_tag "G4P62_002736"; orig_transcript_id "gnl|WGS:JAAVVJ|G4P62_T004387"; product "transcript variant X1"; protein_id "KAF7219829.1"; exon_number "9";
CM025013.1	Genbank	CDS	5845604	5845720	.	-	0	gene_id "G4P62_002736"; transcript_id "gnl|WGS:JAAVVJ|G4P62_T004387"; gbkey "CDS"; gene "eif3a"; locus_tag "G4P62_002736"; orig_transcript_id "gnl|WGS:JAAVVJ|G4P62_T004387"; product "transcript variant X1"; protein_id "KAF7219829.1"; exon_number "10";
CM025013.1	Genbank	CDS	5845319	5845504	.	-	0	gene_id "G4P62_002736"; transcript_id "gnl|WGS:JAAVVJ|G4P62_T004387"; gbkey "CDS"; gene "eif3a"; locus_tag "G4P62_002736"; orig_transcript_id "gnl|WGS:JAAVVJ|G4P62_T004387"; product "transcript variant X1"; protein_id "KAF7219829.1"; exon_number "11";
CM025013.1	Genbank	CDS	5844862	5845209	.	-	0	gene_id "G4P62_002736"; transcript_id "gnl|WGS:JAAVVJ|G4P62_T004387"; gbkey "CDS"; gene "eif3a"; locus_tag "G4P62_002736"; orig_transcript_id "gnl|WGS:JAAVVJ|G4P62_T004387"; product "transcript variant X1"; protein_id "KAF7219829.1"; exon_number "12";
CM025013.1	Genbank	CDS	5844672	5844776	.	-	0	gene_id "G4P62_002736"; transcript_id "gnl|WGS:JAAVVJ|G4P62_T004387"; gbkey "CDS"; gene "eif3a"; locus_tag "G4P62_002736"; orig_transcript_id "gnl|WGS:JAAVVJ|G4P62_T004387"; product "transcript variant X1"; protein_id "KAF7219829.1"; exon_number "13";
CM025013.1	Genbank	CDS	5843644	5843757	.	-	0	gene_id "G4P62_002736"; transcript_id "gnl|WGS:JAAVVJ|G4P62_T004387"; gbkey "CDS"; gene "eif3a"; locus_tag "G4P62_002736"; orig_transcript_id "gnl|WGS:JAAVVJ|G4P62_T004387"; product "transcript variant X1"; protein_id "KAF7219829.1"; exon_number "14";
CM025013.1	Genbank	CDS	5843446	5843568	.	-	0	gene_id "G4P62_002736"; transcript_id "gnl|WGS:JAAVVJ|G4P62_T004387"; gbkey "CDS"; gene "eif3a"; locus_tag "G4P62_002736"; orig_transcript_id "gnl|WGS:JAAVVJ|G4P62_T004387"; product "transcript variant X1"; protein_id "KAF7219829.1"; exon_number "15";
CM025013.1	Genbank	CDS	5843218	5843371	.	-	0	gene_id "G4P62_002736"; transcript_id "gnl|WGS:JAAVVJ|G4P62_T004387"; gbkey "CDS"; gene "eif3a"; locus_tag "G4P62_002736"; orig_transcript_id "gnl|WGS:JAAVVJ|G4P62_T004387"; product "transcript variant X1"; protein_id "KAF7219829.1"; exon_number "16";
CM025013.1	Genbank	CDS	5842956	5843137	.	-	2	gene_id "G4P62_002736"; transcript_id "gnl|WGS:JAAVVJ|G4P62_T004387"; gbkey "CDS"; gene "eif3a"; locus_tag "G4P62_002736"; orig_transcript_id "gnl|WGS:JAAVVJ|G4P62_T004387"; product "transcript variant X1"; protein_id "KAF7219829.1"; exon_number "17";
CM025013.1	Genbank	CDS	5842787	5842869	.	-	0	gene_id "G4P62_002736"; transcript_id "gnl|WGS:JAAVVJ|G4P62_T004387"; gbkey "CDS"; gene "eif3a"; locus_tag "G4P62_002736"; orig_transcript_id "gnl|WGS:JAAVVJ|G4P62_T004387"; product "transcript variant X1"; protein_id "KAF7219829.1"; exon_number "18";
CM025013.1	Genbank	CDS	5842246	5842709	.	-	1	gene_id "G4P62_002736"; transcript_id "gnl|WGS:JAAVVJ|G4P62_T004387"; gbkey "CDS"; gene "eif3a"; locus_tag "G4P62_002736"; orig_transcript_id "gnl|WGS:JAAVVJ|G4P62_T004387"; product "transcript variant X1"; protein_id "KAF7219829.1"; exon_number "19";
CM025013.1	Genbank	CDS	5842044	5842176	.	-	2	gene_id "G4P62_002736"; transcript_id "gnl|WGS:JAAVVJ|G4P62_T004387"; gbkey "CDS"; gene "eif3a"; locus_tag "G4P62_002736"; orig_transcript_id "gnl|WGS:JAAVVJ|G4P62_T004387"; product "transcript variant X1"; protein_id "KAF7219829.1"; exon_number "20";
CM025013.1	Genbank	CDS	5841738	5841955	.	-	1	gene_id "G4P62_002736"; transcript_id "gnl|WGS:JAAVVJ|G4P62_T004387"; gbkey "CDS"; gene "eif3a"; locus_tag "G4P62_002736"; orig_transcript_id "gnl|WGS:JAAVVJ|G4P62_T004387"; product "transcript variant X1"; protein_id "KAF7219829.1"; exon_number "21";
CM025013.1	Genbank	CDS	5840694	5840869	.	-	2	gene_id "G4P62_002736"; transcript_id "gnl|WGS:JAAVVJ|G4P62_T004387"; gbkey "CDS"; gene "eif3a"; locus_tag "G4P62_002736"; orig_transcript_id "gnl|WGS:JAAVVJ|G4P62_T004387"; product "transcript variant X1"; protein_id "KAF7219829.1"; exon_number "22";
CM025013.1	Genbank	start_codon	5850789	5850791	.	-	0	gene_id "G4P62_002736"; transcript_id "gnl|WGS:JAAVVJ|G4P62_T004387"; gbkey "CDS"; gene "eif3a"; locus_tag "G4P62_002736"; orig_transcript_id "gnl|WGS:JAAVVJ|G4P62_T004387"; product "transcript variant X1"; protein_id "KAF7219829.1"; exon_number "1";
CM025013.1	Genbank	stop_codon	5840691	5840693	.	-	0	gene_id "G4P62_002736"; transcript_id "gnl|WGS:JAAVVJ|G4P62_T004387"; gbkey "CDS"; gene "eif3a"; locus_tag "G4P62_002736"; orig_transcript_id "gnl|WGS:JAAVVJ|G4P62_T004387"; product "transcript variant X1"; protein_id "KAF7219829.1"; exon_number "22";
CM025013.1	Genbank	gene	5851491	5856395	.	+	.	gene_id "G4P62_002735"; transcript_id ""; description "protein FAM45A"; gbkey "Gene"; gene "fam45a"; gene_biotype "protein_coding"; locus_tag "G4P62_002735";
CM025013.1	Genbank	transcript	5851491	5856395	.	+	.	gene_id "G4P62_002735"; transcript_id "gnl|WGS:JAAVVJ|G4P62_T004386"; gbkey "mRNA"; gene "fam45a"; locus_tag "G4P62_002735"; orig_protein_id "gnl|WGS:JAAVVJ|G4P62_P004386"; orig_transcript_id "gnl|WGS:JAAVVJ|G4P62_T004386"; product "family with sequence similarity 45 member A"; transcript_biotype "mRNA";
CM025013.1	Genbank	exon	5851491	5851869	.	+	.	gene_id "G4P62_002735"; transcript_id "gnl|WGS:JAAVVJ|G4P62_T004386"; gene "fam45a"; locus_tag "G4P62_002735"; orig_protein_id "gnl|WGS:JAAVVJ|G4P62_P004386"; orig_transcript_id "gnl|WGS:JAAVVJ|G4P62_T004386"; product "family with sequence similarity 45 member A"; transcript_biotype "mRNA"; exon_number "1";
CM025013.1	Genbank	exon	5852627	5852823	.	+	.	gene_id "G4P62_002735"; transcript_id "gnl|WGS:JAAVVJ|G4P62_T004386"; gene "fam45a"; locus_tag "G4P62_002735"; orig_protein_id "gnl|WGS:JAAVVJ|G4P62_P004386"; orig_transcript_id "gnl|WGS:JAAVVJ|G4P62_T004386"; product "family with sequence similarity 45 member A"; transcript_biotype "mRNA"; exon_number "2";
CM025013.1	Genbank	exon	5852892	5852971	.	+	.	gene_id "G4P62_002735"; transcript_id "gnl|WGS:JAAVVJ|G4P62_T004386"; gene "fam45a"; locus_tag "G4P62_002735"; orig_protein_id "gnl|WGS:JAAVVJ|G4P62_P004386"; orig_transcript_id "gnl|WGS:JAAVVJ|G4P62_T004386"; product "family with sequence similarity 45 member A"; transcript_biotype "mRNA"; exon_number "3";
CM025013.1	Genbank	exon	5853054	5853202	.	+	.	gene_id "G4P62_002735"; transcript_id "gnl|WGS:JAAVVJ|G4P62_T004386"; gene "fam45a"; locus_tag "G4P62_002735"; orig_protein_id "gnl|WGS:JAAVVJ|G4P62_P004386"; orig_transcript_id "gnl|WGS:JAAVVJ|G4P62_T004386"; product "family with sequence similarity 45 member A"; transcript_biotype "mRNA"; exon_number "4";
CM025013.1	Genbank	exon	5854781	5854892	.	+	.	gene_id "G4P62_002735"; transcript_id "gnl|WGS:JAAVVJ|G4P62_T004386"; gene "fam45a"; locus_tag "G4P62_002735"; orig_protein_id "gnl|WGS:JAAVVJ|G4P62_P004386"; orig_transcript_id "gnl|WGS:JAAVVJ|G4P62_T004386"; product "family with sequence similarity 45 member A"; transcript_biotype "mRNA"; exon_number "5";
CM025013.1	Genbank	exon	5854968	5855068	.	+	.	gene_id "G4P62_002735"; transcript_id "gnl|WGS:JAAVVJ|G4P62_T004386"; gene "fam45a"; locus_tag "G4P62_002735"; orig_protein_id "gnl|WGS:JAAVVJ|G4P62_P004386"; orig_transcript_id "gnl|WGS:JAAVVJ|G4P62_T004386"; product "family with sequence similarity 45 member A"; transcript_biotype "mRNA"; exon_number "6";
CM025013.1	Genbank	exon	5855202	5855309	.	+	.	gene_id "G4P62_002735"; transcript_id "gnl|WGS:JAAVVJ|G4P62_T004386"; gene "fam45a"; locus_tag "G4P62_002735"; orig_protein_id "gnl|WGS:JAAVVJ|G4P62_P004386"; orig_transcript_id "gnl|WGS:JAAVVJ|G4P62_T004386"; product "family with sequence similarity 45 member A"; transcript_biotype "mRNA"; exon_number "7";
CM025013.1	Genbank	exon	5855380	5855474	.	+	.	gene_id "G4P62_002735"; transcript_id "gnl|WGS:JAAVVJ|G4P62_T004386"; gene "fam45a"; locus_tag "G4P62_002735"; orig_protein_id "gnl|WGS:JAAVVJ|G4P62_P004386"; orig_transcript_id "gnl|WGS:JAAVVJ|G4P62_T004386"; product "family with sequence similarity 45 member A"; transcript_biotype "mRNA"; exon_number "8";
CM025013.1	Genbank	exon	5855553	5856395	.	+	.	gene_id "G4P62_002735"; transcript_id "gnl|WGS:JAAVVJ|G4P62_T004386"; gene "fam45a"; locus_tag "G4P62_002735"; orig_protein_id "gnl|WGS:JAAVVJ|G4P62_P004386"; orig_transcript_id "gnl|WGS:JAAVVJ|G4P62_T004386"; product "family with sequence similarity 45 member A"; transcript_biotype "mRNA"; exon_number "9";
CM025013.1	Genbank	CDS	5851821	5851869	.	+	0	gene_id "G4P62_002735"; transcript_id "gnl|WGS:JAAVVJ|G4P62_T004386"; gbkey "CDS"; gene "fam45a"; locus_tag "G4P62_002735"; orig_transcript_id "gnl|WGS:JAAVVJ|G4P62_T004386"; product "family with sequence similarity 45 member A"; protein_id "KAF7219828.1"; exon_number "1";
CM025013.1	Genbank	CDS	5852627	5852823	.	+	2	gene_id "G4P62_002735"; transcript_id "gnl|WGS:JAAVVJ|G4P62_T004386"; gbkey "CDS"; gene "fam45a"; locus_tag "G4P62_002735"; orig_transcript_id "gnl|WGS:JAAVVJ|G4P62_T004386"; product "family with sequence similarity 45 member A"; protein_id "KAF7219828.1"; exon_number "2";
CM025013.1	Genbank	CDS	5852892	5852971	.	+	0	gene_id "G4P62_002735"; transcript_id "gnl|WGS:JAAVVJ|G4P62_T004386"; gbkey "CDS"; gene "fam45a"; locus_tag "G4P62_002735"; orig_transcript_id "gnl|WGS:JAAVVJ|G4P62_T004386"; product "family with sequence similarity 45 member A"; protein_id "KAF7219828.1"; exon_number "3";
CM025013.1	Genbank	CDS	5853054	5853202	.	+	1	gene_id "G4P62_002735"; transcript_id "gnl|WGS:JAAVVJ|G4P62_T004386"; gbkey "CDS"; gene "fam45a"; locus_tag "G4P62_002735"; orig_transcript_id "gnl|WGS:JAAVVJ|G4P62_T004386"; product "family with sequence similarity 45 member A"; protein_id "KAF7219828.1"; exon_number "4";
CM025013.1	Genbank	CDS	5854781	5854892	.	+	2	gene_id "G4P62_002735"; transcript_id "gnl|WGS:JAAVVJ|G4P62_T004386"; gbkey "CDS"; gene "fam45a"; locus_tag "G4P62_002735"; orig_transcript_id "gnl|WGS:JAAVVJ|G4P62_T004386"; product "family with sequence similarity 45 member A"; protein_id "KAF7219828.1"; exon_number "5";
CM025013.1	Genbank	CDS	5854968	5855068	.	+	1	gene_id "G4P62_002735"; transcript_id "gnl|WGS:JAAVVJ|G4P62_T004386"; gbkey "CDS"; gene "fam45a"; locus_tag "G4P62_002735"; orig_transcript_id "gnl|WGS:JAAVVJ|G4P62_T004386"; product "family with sequence similarity 45 member A"; protein_id "KAF7219828.1"; exon_number "6";
CM025013.1	Genbank	CDS	5855202	5855309	.	+	2	gene_id "G4P62_002735"; transcript_id "gnl|WGS:JAAVVJ|G4P62_T004386"; gbkey "CDS"; gene "fam45a"; locus_tag "G4P62_002735"; orig_transcript_id "gnl|WGS:JAAVVJ|G4P62_T004386"; product "family with sequence similarity 45 member A"; protein_id "KAF7219828.1"; exon_number "7";
CM025013.1	Genbank	CDS	5855380	5855474	.	+	2	gene_id "G4P62_002735"; transcript_id "gnl|WGS:JAAVVJ|G4P62_T004386"; gbkey "CDS"; gene "fam45a"; locus_tag "G4P62_002735"; orig_transcript_id "gnl|WGS:JAAVVJ|G4P62_T004386"; product "family with sequence similarity 45 member A"; protein_id "KAF7219828.1"; exon_number "8";
CM025013.1	Genbank	CDS	5855553	5855717	.	+	0	gene_id "G4P62_002735"; transcript_id "gnl|WGS:JAAVVJ|G4P62_T004386"; gbkey "CDS"; gene "fam45a"; locus_tag "G4P62_002735"; orig_transcript_id "gnl|WGS:JAAVVJ|G4P62_T004386"; product "family with sequence similarity 45 member A"; protein_id "KAF7219828.1"; exon_number "9";
CM025013.1	Genbank	start_codon	5851821	5851823	.	+	0	gene_id "G4P62_002735"; transcript_id "gnl|WGS:JAAVVJ|G4P62_T004386"; gbkey "CDS"; gene "fam45a"; locus_tag "G4P62_002735"; orig_transcript_id "gnl|WGS:JAAVVJ|G4P62_T004386"; product "family with sequence similarity 45 member A"; protein_id "KAF7219828.1"; exon_number "1";
CM025013.1	Genbank	stop_codon	5855718	5855720	.	+	0	gene_id "G4P62_002735"; transcript_id "gnl|WGS:JAAVVJ|G4P62_T004386"; gbkey "CDS"; gene "fam45a"; locus_tag "G4P62_002735"; orig_transcript_id "gnl|WGS:JAAVVJ|G4P62_T004386"; product "family with sequence similarity 45 member A"; protein_id "KAF7219828.1"; exon_number "9";
CM025013.1	Genbank	gene	5858116	5865547	.	-	.	gene_id "G4P62_002734"; transcript_id ""; description "sideroflexin-4 isoform X1"; gbkey "Gene"; gene "sfxn4"; gene_biotype "protein_coding"; locus_tag "G4P62_002734";
CM025013.1	Genbank	transcript	5858116	5865547	.	-	.	gene_id "G4P62_002734"; transcript_id "gnl|WGS:JAAVVJ|G4P62_T004384"; gbkey "mRNA"; gene "sfxn4"; locus_tag "G4P62_002734"; note "transcript variant X2"; orig_protein_id "gnl|WGS:JAAVVJ|G4P62_P004384"; orig_transcript_id "gnl|WGS:JAAVVJ|G4P62_T004384"; product "sideroflexin 4"; transcript_biotype "mRNA";
CM025013.1	Genbank	exon	5865384	5865547	.	-	.	gene_id "G4P62_002734"; transcript_id "gnl|WGS:JAAVVJ|G4P62_T004384"; gene "sfxn4"; locus_tag "G4P62_002734"; note "transcript variant X2"; orig_protein_id "gnl|WGS:JAAVVJ|G4P62_P004384"; orig_transcript_id "gnl|WGS:JAAVVJ|G4P62_T004384"; product "sideroflexin 4"; transcript_biotype "mRNA"; exon_number "1";
CM025013.1	Genbank	exon	5865246	5865314	.	-	.	gene_id "G4P62_002734"; transcript_id "gnl|WGS:JAAVVJ|G4P62_T004384"; gene "sfxn4"; locus_tag "G4P62_002734"; note "transcript variant X2"; orig_protein_id "gnl|WGS:JAAVVJ|G4P62_P004384"; orig_transcript_id "gnl|WGS:JAAVVJ|G4P62_T004384"; product "sideroflexin 4"; transcript_biotype "mRNA"; exon_number "2";
CM025013.1	Genbank	exon	5865094	5865180	.	-	.	gene_id "G4P62_002734"; transcript_id "gnl|WGS:JAAVVJ|G4P62_T004384"; gene "sfxn4"; locus_tag "G4P62_002734"; note "transcript variant X2"; orig_protein_id "gnl|WGS:JAAVVJ|G4P62_P004384"; orig_transcript_id "gnl|WGS:JAAVVJ|G4P62_T004384"; product "sideroflexin 4"; transcript_biotype "mRNA"; exon_number "3";
CM025013.1	Genbank	exon	5864777	5864831	.	-	.	gene_id "G4P62_002734"; transcript_id "gnl|WGS:JAAVVJ|G4P62_T004384"; gene "sfxn4"; locus_tag "G4P62_002734"; note "transcript variant X2"; orig_protein_id "gnl|WGS:JAAVVJ|G4P62_P004384"; orig_transcript_id "gnl|WGS:JAAVVJ|G4P62_T004384"; product "sideroflexin 4"; transcript_biotype "mRNA"; exon_number "4";
CM025013.1	Genbank	exon	5860887	5860912	.	-	.	gene_id "G4P62_002734"; transcript_id "gnl|WGS:JAAVVJ|G4P62_T004384"; gene "sfxn4"; locus_tag "G4P62_002734"; note "transcript variant X2"; orig_protein_id "gnl|WGS:JAAVVJ|G4P62_P004384"; orig_transcript_id "gnl|WGS:JAAVVJ|G4P62_T004384"; product "sideroflexin 4"; transcript_biotype "mRNA"; exon_number "5";
CM025013.1	Genbank	exon	5860756	5860809	.	-	.	gene_id "G4P62_002734"; transcript_id "gnl|WGS:JAAVVJ|G4P62_T004384"; gene "sfxn4"; locus_tag "G4P62_002734"; note "transcript variant X2"; orig_protein_id "gnl|WGS:JAAVVJ|G4P62_P004384"; orig_transcript_id "gnl|WGS:JAAVVJ|G4P62_T004384"; product "sideroflexin 4"; transcript_biotype "mRNA"; exon_number "6";
CM025013.1	Genbank	exon	5860480	5860567	.	-	.	gene_id "G4P62_002734"; transcript_id "gnl|WGS:JAAVVJ|G4P62_T004384"; gene "sfxn4"; locus_tag "G4P62_002734"; note "transcript variant X2"; orig_protein_id "gnl|WGS:JAAVVJ|G4P62_P004384"; orig_transcript_id "gnl|WGS:JAAVVJ|G4P62_T004384"; product "sideroflexin 4"; transcript_biotype "mRNA"; exon_number "7";
CM025013.1	Genbank	exon	5858697	5858812	.	-	.	gene_id "G4P62_002734"; transcript_id "gnl|WGS:JAAVVJ|G4P62_T004384"; gene "sfxn4"; locus_tag "G4P62_002734"; note "transcript variant X2"; orig_protein_id "gnl|WGS:JAAVVJ|G4P62_P004384"; orig_transcript_id "gnl|WGS:JAAVVJ|G4P62_T004384"; product "sideroflexin 4"; transcript_biotype "mRNA"; exon_number "8";
CM025013.1	Genbank	exon	5858546	5858631	.	-	.	gene_id "G4P62_002734"; transcript_id "gnl|WGS:JAAVVJ|G4P62_T004384"; gene "sfxn4"; locus_tag "G4P62_002734"; note "transcript variant X2"; orig_protein_id "gnl|WGS:JAAVVJ|G4P62_P004384"; orig_transcript_id "gnl|WGS:JAAVVJ|G4P62_T004384"; product "sideroflexin 4"; transcript_biotype "mRNA"; exon_number "9";
CM025013.1	Genbank	exon	5858352	5858469	.	-	.	gene_id "G4P62_002734"; transcript_id "gnl|WGS:JAAVVJ|G4P62_T004384"; gene "sfxn4"; locus_tag "G4P62_002734"; note "transcript variant X2"; orig_protein_id "gnl|WGS:JAAVVJ|G4P62_P004384"; orig_transcript_id "gnl|WGS:JAAVVJ|G4P62_T004384"; product "sideroflexin 4"; transcript_biotype "mRNA"; exon_number "10";
CM025013.1	Genbank	exon	5858116	5858285	.	-	.	gene_id "G4P62_002734"; transcript_id "gnl|WGS:JAAVVJ|G4P62_T004384"; gene "sfxn4"; locus_tag "G4P62_002734"; note "transcript variant X2"; orig_protein_id "gnl|WGS:JAAVVJ|G4P62_P004384"; orig_transcript_id "gnl|WGS:JAAVVJ|G4P62_T004384"; product "sideroflexin 4"; transcript_biotype "mRNA"; exon_number "11";
CM025013.1	Genbank	CDS	5865384	5865422	.	-	0	gene_id "G4P62_002734"; transcript_id "gnl|WGS:JAAVVJ|G4P62_T004384"; gbkey "CDS"; gene "sfxn4"; locus_tag "G4P62_002734"; orig_transcript_id "gnl|WGS:JAAVVJ|G4P62_T004384"; product "transcript variant X2"; protein_id "KAF7219826.1"; exon_number "1";
CM025013.1	Genbank	CDS	5865246	5865314	.	-	0	gene_id "G4P62_002734"; transcript_id "gnl|WGS:JAAVVJ|G4P62_T004384"; gbkey "CDS"; gene "sfxn4"; locus_tag "G4P62_002734"; orig_transcript_id "gnl|WGS:JAAVVJ|G4P62_T004384"; product "transcript variant X2"; protein_id "KAF7219826.1"; exon_number "2";
CM025013.1	Genbank	CDS	5865094	5865180	.	-	0	gene_id "G4P62_002734"; transcript_id "gnl|WGS:JAAVVJ|G4P62_T004384"; gbkey "CDS"; gene "sfxn4"; locus_tag "G4P62_002734"; orig_transcript_id "gnl|WGS:JAAVVJ|G4P62_T004384"; product "transcript variant X2"; protein_id "KAF7219826.1"; exon_number "3";
CM025013.1	Genbank	CDS	5864777	5864831	.	-	0	gene_id "G4P62_002734"; transcript_id "gnl|WGS:JAAVVJ|G4P62_T004384"; gbkey "CDS"; gene "sfxn4"; locus_tag "G4P62_002734"; orig_transcript_id "gnl|WGS:JAAVVJ|G4P62_T004384"; product "transcript variant X2"; protein_id "KAF7219826.1"; exon_number "4";
CM025013.1	Genbank	CDS	5860887	5860912	.	-	2	gene_id "G4P62_002734"; transcript_id "gnl|WGS:JAAVVJ|G4P62_T004384"; gbkey "CDS"; gene "sfxn4"; locus_tag "G4P62_002734"; orig_transcript_id "gnl|WGS:JAAVVJ|G4P62_T004384"; product "transcript variant X2"; protein_id "KAF7219826.1"; exon_number "5";
CM025013.1	Genbank	CDS	5860756	5860809	.	-	0	gene_id "G4P62_002734"; transcript_id "gnl|WGS:JAAVVJ|G4P62_T004384"; gbkey "CDS"; gene "sfxn4"; locus_tag "G4P62_002734"; orig_transcript_id "gnl|WGS:JAAVVJ|G4P62_T004384"; product "transcript variant X2"; protein_id "KAF7219826.1"; exon_number "6";
CM025013.1	Genbank	CDS	5860480	5860567	.	-	0	gene_id "G4P62_002734"; transcript_id "gnl|WGS:JAAVVJ|G4P62_T004384"; gbkey "CDS"; gene "sfxn4"; locus_tag "G4P62_002734"; orig_transcript_id "gnl|WGS:JAAVVJ|G4P62_T004384"; product "transcript variant X2"; protein_id "KAF7219826.1"; exon_number "7";
CM025013.1	Genbank	CDS	5858697	5858812	.	-	2	gene_id "G4P62_002734"; transcript_id "gnl|WGS:JAAVVJ|G4P62_T004384"; gbkey "CDS"; gene "sfxn4"; locus_tag "G4P62_002734"; orig_transcript_id "gnl|WGS:JAAVVJ|G4P62_T004384"; product "transcript variant X2"; protein_id "KAF7219826.1"; exon_number "8";
CM025013.1	Genbank	CDS	5858546	5858631	.	-	0	gene_id "G4P62_002734"; transcript_id "gnl|WGS:JAAVVJ|G4P62_T004384"; gbkey "CDS"; gene "sfxn4"; locus_tag "G4P62_002734"; orig_transcript_id "gnl|WGS:JAAVVJ|G4P62_T004384"; product "transcript variant X2"; protein_id "KAF7219826.1"; exon_number "9";
CM025013.1	Genbank	CDS	5858352	5858469	.	-	1	gene_id "G4P62_002734"; transcript_id "gnl|WGS:JAAVVJ|G4P62_T004384"; gbkey "CDS"; gene "sfxn4"; locus_tag "G4P62_002734"; orig_transcript_id "gnl|WGS:JAAVVJ|G4P62_T004384"; product "transcript variant X2"; protein_id "KAF7219826.1"; exon_number "10";
CM025013.1	Genbank	CDS	5858211	5858285	.	-	0	gene_id "G4P62_002734"; transcript_id "gnl|WGS:JAAVVJ|G4P62_T004384"; gbkey "CDS"; gene "sfxn4"; locus_tag "G4P62_002734"; orig_transcript_id "gnl|WGS:JAAVVJ|G4P62_T004384"; product "transcript variant X2"; protein_id "KAF7219826.1"; exon_number "11";
CM025013.1	Genbank	start_codon	5865420	5865422	.	-	0	gene_id "G4P62_002734"; transcript_id "gnl|WGS:JAAVVJ|G4P62_T004384"; gbkey "CDS"; gene "sfxn4"; locus_tag "G4P62_002734"; orig_transcript_id "gnl|WGS:JAAVVJ|G4P62_T004384"; product "transcript variant X2"; protein_id "KAF7219826.1"; exon_number "1";
CM025013.1	Genbank	stop_codon	5858208	5858210	.	-	0	gene_id "G4P62_002734"; transcript_id "gnl|WGS:JAAVVJ|G4P62_T004384"; gbkey "CDS"; gene "sfxn4"; locus_tag "G4P62_002734"; orig_transcript_id "gnl|WGS:JAAVVJ|G4P62_T004384"; product "transcript variant X2"; protein_id "KAF7219826.1"; exon_number "11";
CM025013.1	Genbank	transcript	5858116	5865546	.	-	.	gene_id "G4P62_002734"; transcript_id "gnl|WGS:JAAVVJ|G4P62_T004385"; gbkey "mRNA"; gene "sfxn4"; locus_tag "G4P62_002734"; note "transcript variant X1"; orig_protein_id "gnl|WGS:JAAVVJ|G4P62_P004385"; orig_transcript_id "gnl|WGS:JAAVVJ|G4P62_T004385"; product "sideroflexin 4"; transcript_biotype "mRNA";
CM025013.1	Genbank	exon	5865384	5865546	.	-	.	gene_id "G4P62_002734"; transcript_id "gnl|WGS:JAAVVJ|G4P62_T004385"; gene "sfxn4"; locus_tag "G4P62_002734"; note "transcript variant X1"; orig_protein_id "gnl|WGS:JAAVVJ|G4P62_P004385"; orig_transcript_id "gnl|WGS:JAAVVJ|G4P62_T004385"; product "sideroflexin 4"; transcript_biotype "mRNA"; exon_number "1";
CM025013.1	Genbank	exon	5865246	5865314	.	-	.	gene_id "G4P62_002734"; transcript_id "gnl|WGS:JAAVVJ|G4P62_T004385"; gene "sfxn4"; locus_tag "G4P62_002734"; note "transcript variant X1"; orig_protein_id "gnl|WGS:JAAVVJ|G4P62_P004385"; orig_transcript_id "gnl|WGS:JAAVVJ|G4P62_T004385"; product "sideroflexin 4"; transcript_biotype "mRNA"; exon_number "2";
CM025013.1	Genbank	exon	5865094	5865180	.	-	.	gene_id "G4P62_002734"; transcript_id "gnl|WGS:JAAVVJ|G4P62_T004385"; gene "sfxn4"; locus_tag "G4P62_002734"; note "transcript variant X1"; orig_protein_id "gnl|WGS:JAAVVJ|G4P62_P004385"; orig_transcript_id "gnl|WGS:JAAVVJ|G4P62_T004385"; product "sideroflexin 4"; transcript_biotype "mRNA"; exon_number "3";
CM025013.1	Genbank	exon	5864777	5864831	.	-	.	gene_id "G4P62_002734"; transcript_id "gnl|WGS:JAAVVJ|G4P62_T004385"; gene "sfxn4"; locus_tag "G4P62_002734"; note "transcript variant X1"; orig_protein_id "gnl|WGS:JAAVVJ|G4P62_P004385"; orig_transcript_id "gnl|WGS:JAAVVJ|G4P62_T004385"; product "sideroflexin 4"; transcript_biotype "mRNA"; exon_number "4";
CM025013.1	Genbank	exon	5860887	5860912	.	-	.	gene_id "G4P62_002734"; transcript_id "gnl|WGS:JAAVVJ|G4P62_T004385"; gene "sfxn4"; locus_tag "G4P62_002734"; note "transcript variant X1"; orig_protein_id "gnl|WGS:JAAVVJ|G4P62_P004385"; orig_transcript_id "gnl|WGS:JAAVVJ|G4P62_T004385"; product "sideroflexin 4"; transcript_biotype "mRNA"; exon_number "5";
CM025013.1	Genbank	exon	5860756	5860809	.	-	.	gene_id "G4P62_002734"; transcript_id "gnl|WGS:JAAVVJ|G4P62_T004385"; gene "sfxn4"; locus_tag "G4P62_002734"; note "transcript variant X1"; orig_protein_id "gnl|WGS:JAAVVJ|G4P62_P004385"; orig_transcript_id "gnl|WGS:JAAVVJ|G4P62_T004385"; product "sideroflexin 4"; transcript_biotype "mRNA"; exon_number "6";
CM025013.1	Genbank	exon	5860619	5860681	.	-	.	gene_id "G4P62_002734"; transcript_id "gnl|WGS:JAAVVJ|G4P62_T004385"; gene "sfxn4"; locus_tag "G4P62_002734"; note "transcript variant X1"; orig_protein_id "gnl|WGS:JAAVVJ|G4P62_P004385"; orig_transcript_id "gnl|WGS:JAAVVJ|G4P62_T004385"; product "sideroflexin 4"; transcript_biotype "mRNA"; exon_number "7";
CM025013.1	Genbank	exon	5860480	5860548	.	-	.	gene_id "G4P62_002734"; transcript_id "gnl|WGS:JAAVVJ|G4P62_T004385"; gene "sfxn4"; locus_tag "G4P62_002734"; note "transcript variant X1"; orig_protein_id "gnl|WGS:JAAVVJ|G4P62_P004385"; orig_transcript_id "gnl|WGS:JAAVVJ|G4P62_T004385"; product "sideroflexin 4"; transcript_biotype "mRNA"; exon_number "8";
CM025013.1	Genbank	exon	5860311	5860401	.	-	.	gene_id "G4P62_002734"; transcript_id "gnl|WGS:JAAVVJ|G4P62_T004385"; gene "sfxn4"; locus_tag "G4P62_002734"; note "transcript variant X1"; orig_protein_id "gnl|WGS:JAAVVJ|G4P62_P004385"; orig_transcript_id "gnl|WGS:JAAVVJ|G4P62_T004385"; product "sideroflexin 4"; transcript_biotype "mRNA"; exon_number "9";
CM025013.1	Genbank	exon	5858697	5858812	.	-	.	gene_id "G4P62_002734"; transcript_id "gnl|WGS:JAAVVJ|G4P62_T004385"; gene "sfxn4"; locus_tag "G4P62_002734"; note "transcript variant X1"; orig_protein_id "gnl|WGS:JAAVVJ|G4P62_P004385"; orig_transcript_id "gnl|WGS:JAAVVJ|G4P62_T004385"; product "sideroflexin 4"; transcript_biotype "mRNA"; exon_number "10";
CM025013.1	Genbank	exon	5858546	5858631	.	-	.	gene_id "G4P62_002734"; transcript_id "gnl|WGS:JAAVVJ|G4P62_T004385"; gene "sfxn4"; locus_tag "G4P62_002734"; note "transcript variant X1"; orig_protein_id "gnl|WGS:JAAVVJ|G4P62_P004385"; orig_transcript_id "gnl|WGS:JAAVVJ|G4P62_T004385"; product "sideroflexin 4"; transcript_biotype "mRNA"; exon_number "11";
CM025013.1	Genbank	exon	5858352	5858469	.	-	.	gene_id "G4P62_002734"; transcript_id "gnl|WGS:JAAVVJ|G4P62_T004385"; gene "sfxn4"; locus_tag "G4P62_002734"; note "transcript variant X1"; orig_protein_id "gnl|WGS:JAAVVJ|G4P62_P004385"; orig_transcript_id "gnl|WGS:JAAVVJ|G4P62_T004385"; product "sideroflexin 4"; transcript_biotype "mRNA"; exon_number "12";
CM025013.1	Genbank	exon	5858116	5858285	.	-	.	gene_id "G4P62_002734"; transcript_id "gnl|WGS:JAAVVJ|G4P62_T004385"; gene "sfxn4"; locus_tag "G4P62_002734"; note "transcript variant X1"; orig_protein_id "gnl|WGS:JAAVVJ|G4P62_P004385"; orig_transcript_id "gnl|WGS:JAAVVJ|G4P62_T004385"; product "sideroflexin 4"; transcript_biotype "mRNA"; exon_number "13";
CM025013.1	Genbank	CDS	5865384	5865422	.	-	0	gene_id "G4P62_002734"; transcript_id "gnl|WGS:JAAVVJ|G4P62_T004385"; gbkey "CDS"; gene "sfxn4"; locus_tag "G4P62_002734"; orig_transcript_id "gnl|WGS:JAAVVJ|G4P62_T004385"; product "transcript variant X1"; protein_id "KAF7219827.1"; exon_number "1";
CM025013.1	Genbank	CDS	5865246	5865314	.	-	0	gene_id "G4P62_002734"; transcript_id "gnl|WGS:JAAVVJ|G4P62_T004385"; gbkey "CDS"; gene "sfxn4"; locus_tag "G4P62_002734"; orig_transcript_id "gnl|WGS:JAAVVJ|G4P62_T004385"; product "transcript variant X1"; protein_id "KAF7219827.1"; exon_number "2";
CM025013.1	Genbank	CDS	5865094	5865180	.	-	0	gene_id "G4P62_002734"; transcript_id "gnl|WGS:JAAVVJ|G4P62_T004385"; gbkey "CDS"; gene "sfxn4"; locus_tag "G4P62_002734"; orig_transcript_id "gnl|WGS:JAAVVJ|G4P62_T004385"; product "transcript variant X1"; protein_id "KAF7219827.1"; exon_number "3";
CM025013.1	Genbank	CDS	5864777	5864831	.	-	0	gene_id "G4P62_002734"; transcript_id "gnl|WGS:JAAVVJ|G4P62_T004385"; gbkey "CDS"; gene "sfxn4"; locus_tag "G4P62_002734"; orig_transcript_id "gnl|WGS:JAAVVJ|G4P62_T004385"; product "transcript variant X1"; protein_id "KAF7219827.1"; exon_number "4";
CM025013.1	Genbank	CDS	5860887	5860912	.	-	2	gene_id "G4P62_002734"; transcript_id "gnl|WGS:JAAVVJ|G4P62_T004385"; gbkey "CDS"; gene "sfxn4"; locus_tag "G4P62_002734"; orig_transcript_id "gnl|WGS:JAAVVJ|G4P62_T004385"; product "transcript variant X1"; protein_id "KAF7219827.1"; exon_number "5";
CM025013.1	Genbank	CDS	5860756	5860809	.	-	0	gene_id "G4P62_002734"; transcript_id "gnl|WGS:JAAVVJ|G4P62_T004385"; gbkey "CDS"; gene "sfxn4"; locus_tag "G4P62_002734"; orig_transcript_id "gnl|WGS:JAAVVJ|G4P62_T004385"; product "transcript variant X1"; protein_id "KAF7219827.1"; exon_number "6";
CM025013.1	Genbank	CDS	5860619	5860681	.	-	0	gene_id "G4P62_002734"; transcript_id "gnl|WGS:JAAVVJ|G4P62_T004385"; gbkey "CDS"; gene "sfxn4"; locus_tag "G4P62_002734"; orig_transcript_id "gnl|WGS:JAAVVJ|G4P62_T004385"; product "transcript variant X1"; protein_id "KAF7219827.1"; exon_number "7";
CM025013.1	Genbank	CDS	5860480	5860548	.	-	0	gene_id "G4P62_002734"; transcript_id "gnl|WGS:JAAVVJ|G4P62_T004385"; gbkey "CDS"; gene "sfxn4"; locus_tag "G4P62_002734"; orig_transcript_id "gnl|WGS:JAAVVJ|G4P62_T004385"; product "transcript variant X1"; protein_id "KAF7219827.1"; exon_number "8";
CM025013.1	Genbank	CDS	5860311	5860401	.	-	0	gene_id "G4P62_002734"; transcript_id "gnl|WGS:JAAVVJ|G4P62_T004385"; gbkey "CDS"; gene "sfxn4"; locus_tag "G4P62_002734"; orig_transcript_id "gnl|WGS:JAAVVJ|G4P62_T004385"; product "transcript variant X1"; protein_id "KAF7219827.1"; exon_number "9";
CM025013.1	Genbank	CDS	5858697	5858812	.	-	2	gene_id "G4P62_002734"; transcript_id "gnl|WGS:JAAVVJ|G4P62_T004385"; gbkey "CDS"; gene "sfxn4"; locus_tag "G4P62_002734"; orig_transcript_id "gnl|WGS:JAAVVJ|G4P62_T004385"; product "transcript variant X1"; protein_id "KAF7219827.1"; exon_number "10";
CM025013.1	Genbank	CDS	5858546	5858631	.	-	0	gene_id "G4P62_002734"; transcript_id "gnl|WGS:JAAVVJ|G4P62_T004385"; gbkey "CDS"; gene "sfxn4"; locus_tag "G4P62_002734"; orig_transcript_id "gnl|WGS:JAAVVJ|G4P62_T004385"; product "transcript variant X1"; protein_id "KAF7219827.1"; exon_number "11";
CM025013.1	Genbank	CDS	5858352	5858469	.	-	1	gene_id "G4P62_002734"; transcript_id "gnl|WGS:JAAVVJ|G4P62_T004385"; gbkey "CDS"; gene "sfxn4"; locus_tag "G4P62_002734"; orig_transcript_id "gnl|WGS:JAAVVJ|G4P62_T004385"; product "transcript variant X1"; protein_id "KAF7219827.1"; exon_number "12";
CM025013.1	Genbank	CDS	5858211	5858285	.	-	0	gene_id "G4P62_002734"; transcript_id "gnl|WGS:JAAVVJ|G4P62_T004385"; gbkey "CDS"; gene "sfxn4"; locus_tag "G4P62_002734"; orig_transcript_id "gnl|WGS:JAAVVJ|G4P62_T004385"; product "transcript variant X1"; protein_id "KAF7219827.1"; exon_number "13";
CM025013.1	Genbank	start_codon	5865420	5865422	.	-	0	gene_id "G4P62_002734"; transcript_id "gnl|WGS:JAAVVJ|G4P62_T004385"; gbkey "CDS"; gene "sfxn4"; locus_tag "G4P62_002734"; orig_transcript_id "gnl|WGS:JAAVVJ|G4P62_T004385"; product "transcript variant X1"; protein_id "KAF7219827.1"; exon_number "1";
CM025013.1	Genbank	stop_codon	5858208	5858210	.	-	0	gene_id "G4P62_002734"; transcript_id "gnl|WGS:JAAVVJ|G4P62_T004385"; gbkey "CDS"; gene "sfxn4"; locus_tag "G4P62_002734"; orig_transcript_id "gnl|WGS:JAAVVJ|G4P62_T004385"; product "transcript variant X1"; protein_id "KAF7219827.1"; exon_number "13";
CM025013.1	Genbank	gene	5866066	5873864	.	+	.	gene_id "G4P62_002733"; transcript_id ""; description "thioredoxin-dependent peroxide reductase"; gbkey "Gene"; gene "prdx3"; gene_biotype "protein_coding"; locus_tag "G4P62_002733";
CM025013.1	Genbank	transcript	5866066	5873864	.	+	.	gene_id "G4P62_002733"; transcript_id "gnl|WGS:JAAVVJ|G4P62_T004383"; gbkey "mRNA"; gene "prdx3"; locus_tag "G4P62_002733"; orig_protein_id "gnl|WGS:JAAVVJ|G4P62_P004383"; orig_transcript_id "gnl|WGS:JAAVVJ|G4P62_T004383"; product "peroxiredoxin 3"; transcript_biotype "mRNA";
CM025013.1	Genbank	exon	5866066	5866130	.	+	.	gene_id "G4P62_002733"; transcript_id "gnl|WGS:JAAVVJ|G4P62_T004383"; gene "prdx3"; locus_tag "G4P62_002733"; orig_protein_id "gnl|WGS:JAAVVJ|G4P62_P004383"; orig_transcript_id "gnl|WGS:JAAVVJ|G4P62_T004383"; product "peroxiredoxin 3"; transcript_biotype "mRNA"; exon_number "1";
CM025013.1	Genbank	exon	5868204	5868306	.	+	.	gene_id "G4P62_002733"; transcript_id "gnl|WGS:JAAVVJ|G4P62_T004383"; gene "prdx3"; locus_tag "G4P62_002733"; orig_protein_id "gnl|WGS:JAAVVJ|G4P62_P004383"; orig_transcript_id "gnl|WGS:JAAVVJ|G4P62_T004383"; product "peroxiredoxin 3"; transcript_biotype "mRNA"; exon_number "2";
CM025013.1	Genbank	exon	5868998	5869139	.	+	.	gene_id "G4P62_002733"; transcript_id "gnl|WGS:JAAVVJ|G4P62_T004383"; gene "prdx3"; locus_tag "G4P62_002733"; orig_protein_id "gnl|WGS:JAAVVJ|G4P62_P004383"; orig_transcript_id "gnl|WGS:JAAVVJ|G4P62_T004383"; product "peroxiredoxin 3"; transcript_biotype "mRNA"; exon_number "3";
CM025013.1	Genbank	exon	5869558	5869693	.	+	.	gene_id "G4P62_002733"; transcript_id "gnl|WGS:JAAVVJ|G4P62_T004383"; gene "prdx3"; locus_tag "G4P62_002733"; orig_protein_id "gnl|WGS:JAAVVJ|G4P62_P004383"; orig_transcript_id "gnl|WGS:JAAVVJ|G4P62_T004383"; product "peroxiredoxin 3"; transcript_biotype "mRNA"; exon_number "4";
CM025013.1	Genbank	exon	5869780	5869883	.	+	.	gene_id "G4P62_002733"; transcript_id "gnl|WGS:JAAVVJ|G4P62_T004383"; gene "prdx3"; locus_tag "G4P62_002733"; orig_protein_id "gnl|WGS:JAAVVJ|G4P62_P004383"; orig_transcript_id "gnl|WGS:JAAVVJ|G4P62_T004383"; product "peroxiredoxin 3"; transcript_biotype "mRNA"; exon_number "5";
CM025013.1	Genbank	exon	5871827	5871992	.	+	.	gene_id "G4P62_002733"; transcript_id "gnl|WGS:JAAVVJ|G4P62_T004383"; gene "prdx3"; locus_tag "G4P62_002733"; orig_protein_id "gnl|WGS:JAAVVJ|G4P62_P004383"; orig_transcript_id "gnl|WGS:JAAVVJ|G4P62_T004383"; product "peroxiredoxin 3"; transcript_biotype "mRNA"; exon_number "6";
CM025013.1	Genbank	exon	5873725	5873864	.	+	.	gene_id "G4P62_002733"; transcript_id "gnl|WGS:JAAVVJ|G4P62_T004383"; gene "prdx3"; locus_tag "G4P62_002733"; orig_protein_id "gnl|WGS:JAAVVJ|G4P62_P004383"; orig_transcript_id "gnl|WGS:JAAVVJ|G4P62_T004383"; product "peroxiredoxin 3"; transcript_biotype "mRNA"; exon_number "7";
CM025013.1	Genbank	CDS	5866095	5866130	.	+	0	gene_id "G4P62_002733"; transcript_id "gnl|WGS:JAAVVJ|G4P62_T004383"; gbkey "CDS"; gene "prdx3"; locus_tag "G4P62_002733"; orig_transcript_id "gnl|WGS:JAAVVJ|G4P62_T004383"; product "peroxiredoxin 3"; protein_id "KAF7219825.1"; exon_number "1";
CM025013.1	Genbank	CDS	5868204	5868306	.	+	0	gene_id "G4P62_002733"; transcript_id "gnl|WGS:JAAVVJ|G4P62_T004383"; gbkey "CDS"; gene "prdx3"; locus_tag "G4P62_002733"; orig_transcript_id "gnl|WGS:JAAVVJ|G4P62_T004383"; product "peroxiredoxin 3"; protein_id "KAF7219825.1"; exon_number "2";
CM025013.1	Genbank	CDS	5868998	5869139	.	+	2	gene_id "G4P62_002733"; transcript_id "gnl|WGS:JAAVVJ|G4P62_T004383"; gbkey "CDS"; gene "prdx3"; locus_tag "G4P62_002733"; orig_transcript_id "gnl|WGS:JAAVVJ|G4P62_T004383"; product "peroxiredoxin 3"; protein_id "KAF7219825.1"; exon_number "3";
CM025013.1	Genbank	CDS	5869558	5869693	.	+	1	gene_id "G4P62_002733"; transcript_id "gnl|WGS:JAAVVJ|G4P62_T004383"; gbkey "CDS"; gene "prdx3"; locus_tag "G4P62_002733"; orig_transcript_id "gnl|WGS:JAAVVJ|G4P62_T004383"; product "peroxiredoxin 3"; protein_id "KAF7219825.1"; exon_number "4";
CM025013.1	Genbank	CDS	5869780	5869883	.	+	0	gene_id "G4P62_002733"; transcript_id "gnl|WGS:JAAVVJ|G4P62_T004383"; gbkey "CDS"; gene "prdx3"; locus_tag "G4P62_002733"; orig_transcript_id "gnl|WGS:JAAVVJ|G4P62_T004383"; product "peroxiredoxin 3"; protein_id "KAF7219825.1"; exon_number "5";
CM025013.1	Genbank	CDS	5871827	5871992	.	+	1	gene_id "G4P62_002733"; transcript_id "gnl|WGS:JAAVVJ|G4P62_T004383"; gbkey "CDS"; gene "prdx3"; locus_tag "G4P62_002733"; orig_transcript_id "gnl|WGS:JAAVVJ|G4P62_T004383"; product "peroxiredoxin 3"; protein_id "KAF7219825.1"; exon_number "6";
CM025013.1	Genbank	CDS	5873725	5873772	.	+	0	gene_id "G4P62_002733"; transcript_id "gnl|WGS:JAAVVJ|G4P62_T004383"; gbkey "CDS"; gene "prdx3"; locus_tag "G4P62_002733"; orig_transcript_id "gnl|WGS:JAAVVJ|G4P62_T004383"; product "peroxiredoxin 3"; protein_id "KAF7219825.1"; exon_number "7";
CM025013.1	Genbank	start_codon	5866095	5866097	.	+	0	gene_id "G4P62_002733"; transcript_id "gnl|WGS:JAAVVJ|G4P62_T004383"; gbkey "CDS"; gene "prdx3"; locus_tag "G4P62_002733"; orig_transcript_id "gnl|WGS:JAAVVJ|G4P62_T004383"; product "peroxiredoxin 3"; protein_id "KAF7219825.1"; exon_number "1";
CM025013.1	Genbank	stop_codon	5873773	5873775	.	+	0	gene_id "G4P62_002733"; transcript_id "gnl|WGS:JAAVVJ|G4P62_T004383"; gbkey "CDS"; gene "prdx3"; locus_tag "G4P62_002733"; orig_transcript_id "gnl|WGS:JAAVVJ|G4P62_T004383"; product "peroxiredoxin 3"; protein_id "KAF7219825.1"; exon_number "7";
CM025013.1	Genbank	gene	5873942	5892973	.	-	.	gene_id "G4P62_002732"; transcript_id ""; description "transmembrane 9 superfamily member 3"; gbkey "Gene"; gene "tm9sf3"; gene_biotype "protein_coding"; locus_tag "G4P62_002732";
CM025013.1	Genbank	transcript	5873942	5892973	.	-	.	gene_id "G4P62_002732"; transcript_id "gnl|WGS:JAAVVJ|G4P62_T004382"; gbkey "mRNA"; gene "tm9sf3"; locus_tag "G4P62_002732"; orig_protein_id "gnl|WGS:JAAVVJ|G4P62_P004382"; orig_transcript_id "gnl|WGS:JAAVVJ|G4P62_T004382"; product "transmembrane 9 superfamily member 3"; transcript_biotype "mRNA";
CM025013.1	Genbank	exon	5892878	5892973	.	-	.	gene_id "G4P62_002732"; transcript_id "gnl|WGS:JAAVVJ|G4P62_T004382"; gene "tm9sf3"; locus_tag "G4P62_002732"; orig_protein_id "gnl|WGS:JAAVVJ|G4P62_P004382"; orig_transcript_id "gnl|WGS:JAAVVJ|G4P62_T004382"; product "transmembrane 9 superfamily member 3"; transcript_biotype "mRNA"; exon_number "1";
CM025013.1	Genbank	exon	5891823	5892018	.	-	.	gene_id "G4P62_002732"; transcript_id "gnl|WGS:JAAVVJ|G4P62_T004382"; gene "tm9sf3"; locus_tag "G4P62_002732"; orig_protein_id "gnl|WGS:JAAVVJ|G4P62_P004382"; orig_transcript_id "gnl|WGS:JAAVVJ|G4P62_T004382"; product "transmembrane 9 superfamily member 3"; transcript_biotype "mRNA"; exon_number "2";
CM025013.1	Genbank	exon	5891613	5891735	.	-	.	gene_id "G4P62_002732"; transcript_id "gnl|WGS:JAAVVJ|G4P62_T004382"; gene "tm9sf3"; locus_tag "G4P62_002732"; orig_protein_id "gnl|WGS:JAAVVJ|G4P62_P004382"; orig_transcript_id "gnl|WGS:JAAVVJ|G4P62_T004382"; product "transmembrane 9 superfamily member 3"; transcript_biotype "mRNA"; exon_number "3";
CM025013.1	Genbank	exon	5887762	5887922	.	-	.	gene_id "G4P62_002732"; transcript_id "gnl|WGS:JAAVVJ|G4P62_T004382"; gene "tm9sf3"; locus_tag "G4P62_002732"; orig_protein_id "gnl|WGS:JAAVVJ|G4P62_P004382"; orig_transcript_id "gnl|WGS:JAAVVJ|G4P62_T004382"; product "transmembrane 9 superfamily member 3"; transcript_biotype "mRNA"; exon_number "4";
CM025013.1	Genbank	exon	5887597	5887674	.	-	.	gene_id "G4P62_002732"; transcript_id "gnl|WGS:JAAVVJ|G4P62_T004382"; gene "tm9sf3"; locus_tag "G4P62_002732"; orig_protein_id "gnl|WGS:JAAVVJ|G4P62_P004382"; orig_transcript_id "gnl|WGS:JAAVVJ|G4P62_T004382"; product "transmembrane 9 superfamily member 3"; transcript_biotype "mRNA"; exon_number "5";
CM025013.1	Genbank	exon	5885128	5885259	.	-	.	gene_id "G4P62_002732"; transcript_id "gnl|WGS:JAAVVJ|G4P62_T004382"; gene "tm9sf3"; locus_tag "G4P62_002732"; orig_protein_id "gnl|WGS:JAAVVJ|G4P62_P004382"; orig_transcript_id "gnl|WGS:JAAVVJ|G4P62_T004382"; product "transmembrane 9 superfamily member 3"; transcript_biotype "mRNA"; exon_number "6";
CM025013.1	Genbank	exon	5884884	5885050	.	-	.	gene_id "G4P62_002732"; transcript_id "gnl|WGS:JAAVVJ|G4P62_T004382"; gene "tm9sf3"; locus_tag "G4P62_002732"; orig_protein_id "gnl|WGS:JAAVVJ|G4P62_P004382"; orig_transcript_id "gnl|WGS:JAAVVJ|G4P62_T004382"; product "transmembrane 9 superfamily member 3"; transcript_biotype "mRNA"; exon_number "7";
CM025013.1	Genbank	exon	5883053	5883147	.	-	.	gene_id "G4P62_002732"; transcript_id "gnl|WGS:JAAVVJ|G4P62_T004382"; gene "tm9sf3"; locus_tag "G4P62_002732"; orig_protein_id "gnl|WGS:JAAVVJ|G4P62_P004382"; orig_transcript_id "gnl|WGS:JAAVVJ|G4P62_T004382"; product "transmembrane 9 superfamily member 3"; transcript_biotype "mRNA"; exon_number "8";
CM025013.1	Genbank	exon	5882837	5882967	.	-	.	gene_id "G4P62_002732"; transcript_id "gnl|WGS:JAAVVJ|G4P62_T004382"; gene "tm9sf3"; locus_tag "G4P62_002732"; orig_protein_id "gnl|WGS:JAAVVJ|G4P62_P004382"; orig_transcript_id "gnl|WGS:JAAVVJ|G4P62_T004382"; product "transmembrane 9 superfamily member 3"; transcript_biotype "mRNA"; exon_number "9";
CM025013.1	Genbank	exon	5881113	5881252	.	-	.	gene_id "G4P62_002732"; transcript_id "gnl|WGS:JAAVVJ|G4P62_T004382"; gene "tm9sf3"; locus_tag "G4P62_002732"; orig_protein_id "gnl|WGS:JAAVVJ|G4P62_P004382"; orig_transcript_id "gnl|WGS:JAAVVJ|G4P62_T004382"; product "transmembrane 9 superfamily member 3"; transcript_biotype "mRNA"; exon_number "10";
CM025013.1	Genbank	exon	5878519	5878587	.	-	.	gene_id "G4P62_002732"; transcript_id "gnl|WGS:JAAVVJ|G4P62_T004382"; gene "tm9sf3"; locus_tag "G4P62_002732"; orig_protein_id "gnl|WGS:JAAVVJ|G4P62_P004382"; orig_transcript_id "gnl|WGS:JAAVVJ|G4P62_T004382"; product "transmembrane 9 superfamily member 3"; transcript_biotype "mRNA"; exon_number "11";
CM025013.1	Genbank	exon	5878288	5878434	.	-	.	gene_id "G4P62_002732"; transcript_id "gnl|WGS:JAAVVJ|G4P62_T004382"; gene "tm9sf3"; locus_tag "G4P62_002732"; orig_protein_id "gnl|WGS:JAAVVJ|G4P62_P004382"; orig_transcript_id "gnl|WGS:JAAVVJ|G4P62_T004382"; product "transmembrane 9 superfamily member 3"; transcript_biotype "mRNA"; exon_number "12";
CM025013.1	Genbank	exon	5878107	5878190	.	-	.	gene_id "G4P62_002732"; transcript_id "gnl|WGS:JAAVVJ|G4P62_T004382"; gene "tm9sf3"; locus_tag "G4P62_002732"; orig_protein_id "gnl|WGS:JAAVVJ|G4P62_P004382"; orig_transcript_id "gnl|WGS:JAAVVJ|G4P62_T004382"; product "transmembrane 9 superfamily member 3"; transcript_biotype "mRNA"; exon_number "13";
CM025013.1	Genbank	exon	5877947	5878023	.	-	.	gene_id "G4P62_002732"; transcript_id "gnl|WGS:JAAVVJ|G4P62_T004382"; gene "tm9sf3"; locus_tag "G4P62_002732"; orig_protein_id "gnl|WGS:JAAVVJ|G4P62_P004382"; orig_transcript_id "gnl|WGS:JAAVVJ|G4P62_T004382"; product "transmembrane 9 superfamily member 3"; transcript_biotype "mRNA"; exon_number "14";
CM025013.1	Genbank	exon	5873942	5875382	.	-	.	gene_id "G4P62_002732"; transcript_id "gnl|WGS:JAAVVJ|G4P62_T004382"; gene "tm9sf3"; locus_tag "G4P62_002732"; orig_protein_id "gnl|WGS:JAAVVJ|G4P62_P004382"; orig_transcript_id "gnl|WGS:JAAVVJ|G4P62_T004382"; product "transmembrane 9 superfamily member 3"; transcript_biotype "mRNA"; exon_number "15";
CM025013.1	Genbank	CDS	5892878	5892973	.	-	0	gene_id "G4P62_002732"; transcript_id "gnl|WGS:JAAVVJ|G4P62_T004382"; gbkey "CDS"; gene "tm9sf3"; locus_tag "G4P62_002732"; orig_transcript_id "gnl|WGS:JAAVVJ|G4P62_T004382"; product "transmembrane 9 superfamily member 3"; protein_id "KAF7219824.1"; exon_number "1";
CM025013.1	Genbank	CDS	5891823	5892018	.	-	0	gene_id "G4P62_002732"; transcript_id "gnl|WGS:JAAVVJ|G4P62_T004382"; gbkey "CDS"; gene "tm9sf3"; locus_tag "G4P62_002732"; orig_transcript_id "gnl|WGS:JAAVVJ|G4P62_T004382"; product "transmembrane 9 superfamily member 3"; protein_id "KAF7219824.1"; exon_number "2";
CM025013.1	Genbank	CDS	5891613	5891735	.	-	2	gene_id "G4P62_002732"; transcript_id "gnl|WGS:JAAVVJ|G4P62_T004382"; gbkey "CDS"; gene "tm9sf3"; locus_tag "G4P62_002732"; orig_transcript_id "gnl|WGS:JAAVVJ|G4P62_T004382"; product "transmembrane 9 superfamily member 3"; protein_id "KAF7219824.1"; exon_number "3";
CM025013.1	Genbank	CDS	5887762	5887922	.	-	2	gene_id "G4P62_002732"; transcript_id "gnl|WGS:JAAVVJ|G4P62_T004382"; gbkey "CDS"; gene "tm9sf3"; locus_tag "G4P62_002732"; orig_transcript_id "gnl|WGS:JAAVVJ|G4P62_T004382"; product "transmembrane 9 superfamily member 3"; protein_id "KAF7219824.1"; exon_number "4";
CM025013.1	Genbank	CDS	5887597	5887674	.	-	0	gene_id "G4P62_002732"; transcript_id "gnl|WGS:JAAVVJ|G4P62_T004382"; gbkey "CDS"; gene "tm9sf3"; locus_tag "G4P62_002732"; orig_transcript_id "gnl|WGS:JAAVVJ|G4P62_T004382"; product "transmembrane 9 superfamily member 3"; protein_id "KAF7219824.1"; exon_number "5";
CM025013.1	Genbank	CDS	5885128	5885259	.	-	0	gene_id "G4P62_002732"; transcript_id "gnl|WGS:JAAVVJ|G4P62_T004382"; gbkey "CDS"; gene "tm9sf3"; locus_tag "G4P62_002732"; orig_transcript_id "gnl|WGS:JAAVVJ|G4P62_T004382"; product "transmembrane 9 superfamily member 3"; protein_id "KAF7219824.1"; exon_number "6";
CM025013.1	Genbank	CDS	5884884	5885050	.	-	0	gene_id "G4P62_002732"; transcript_id "gnl|WGS:JAAVVJ|G4P62_T004382"; gbkey "CDS"; gene "tm9sf3"; locus_tag "G4P62_002732"; orig_transcript_id "gnl|WGS:JAAVVJ|G4P62_T004382"; product "transmembrane 9 superfamily member 3"; protein_id "KAF7219824.1"; exon_number "7";
CM025013.1	Genbank	CDS	5883053	5883147	.	-	1	gene_id "G4P62_002732"; transcript_id "gnl|WGS:JAAVVJ|G4P62_T004382"; gbkey "CDS"; gene "tm9sf3"; locus_tag "G4P62_002732"; orig_transcript_id "gnl|WGS:JAAVVJ|G4P62_T004382"; product "transmembrane 9 superfamily member 3"; protein_id "KAF7219824.1"; exon_number "8";
CM025013.1	Genbank	CDS	5882837	5882967	.	-	2	gene_id "G4P62_002732"; transcript_id "gnl|WGS:JAAVVJ|G4P62_T004382"; gbkey "CDS"; gene "tm9sf3"; locus_tag "G4P62_002732"; orig_transcript_id "gnl|WGS:JAAVVJ|G4P62_T004382"; product "transmembrane 9 superfamily member 3"; protein_id "KAF7219824.1"; exon_number "9";
CM025013.1	Genbank	CDS	5881113	5881252	.	-	0	gene_id "G4P62_002732"; transcript_id "gnl|WGS:JAAVVJ|G4P62_T004382"; gbkey "CDS"; gene "tm9sf3"; locus_tag "G4P62_002732"; orig_transcript_id "gnl|WGS:JAAVVJ|G4P62_T004382"; product "transmembrane 9 superfamily member 3"; protein_id "KAF7219824.1"; exon_number "10";
CM025013.1	Genbank	CDS	5878519	5878587	.	-	1	gene_id "G4P62_002732"; transcript_id "gnl|WGS:JAAVVJ|G4P62_T004382"; gbkey "CDS"; gene "tm9sf3"; locus_tag "G4P62_002732"; orig_transcript_id "gnl|WGS:JAAVVJ|G4P62_T004382"; product "transmembrane 9 superfamily member 3"; protein_id "KAF7219824.1"; exon_number "11";
CM025013.1	Genbank	CDS	5878288	5878434	.	-	1	gene_id "G4P62_002732"; transcript_id "gnl|WGS:JAAVVJ|G4P62_T004382"; gbkey "CDS"; gene "tm9sf3"; locus_tag "G4P62_002732"; orig_transcript_id "gnl|WGS:JAAVVJ|G4P62_T004382"; product "transmembrane 9 superfamily member 3"; protein_id "KAF7219824.1"; exon_number "12";
CM025013.1	Genbank	CDS	5878107	5878190	.	-	1	gene_id "G4P62_002732"; transcript_id "gnl|WGS:JAAVVJ|G4P62_T004382"; gbkey "CDS"; gene "tm9sf3"; locus_tag "G4P62_002732"; orig_transcript_id "gnl|WGS:JAAVVJ|G4P62_T004382"; product "transmembrane 9 superfamily member 3"; protein_id "KAF7219824.1"; exon_number "13";
CM025013.1	Genbank	CDS	5877947	5878023	.	-	1	gene_id "G4P62_002732"; transcript_id "gnl|WGS:JAAVVJ|G4P62_T004382"; gbkey "CDS"; gene "tm9sf3"; locus_tag "G4P62_002732"; orig_transcript_id "gnl|WGS:JAAVVJ|G4P62_T004382"; product "transmembrane 9 superfamily member 3"; protein_id "KAF7219824.1"; exon_number "14";
CM025013.1	Genbank	CDS	5875318	5875382	.	-	2	gene_id "G4P62_002732"; transcript_id "gnl|WGS:JAAVVJ|G4P62_T004382"; gbkey "CDS"; gene "tm9sf3"; locus_tag "G4P62_002732"; orig_transcript_id "gnl|WGS:JAAVVJ|G4P62_T004382"; product "transmembrane 9 superfamily member 3"; protein_id "KAF7219824.1"; exon_number "15";
CM025013.1	Genbank	start_codon	5892971	5892973	.	-	0	gene_id "G4P62_002732"; transcript_id "gnl|WGS:JAAVVJ|G4P62_T004382"; gbkey "CDS"; gene "tm9sf3"; locus_tag "G4P62_002732"; orig_transcript_id "gnl|WGS:JAAVVJ|G4P62_T004382"; product "transmembrane 9 superfamily member 3"; protein_id "KAF7219824.1"; exon_number "1";
CM025013.1	Genbank	stop_codon	5875315	5875317	.	-	0	gene_id "G4P62_002732"; transcript_id "gnl|WGS:JAAVVJ|G4P62_T004382"; gbkey "CDS"; gene "tm9sf3"; locus_tag "G4P62_002732"; orig_transcript_id "gnl|WGS:JAAVVJ|G4P62_T004382"; product "transmembrane 9 superfamily member 3"; protein_id "KAF7219824.1"; exon_number "15";
CM025013.1	Genbank	gene	5903664	5917166	.	-	.	gene_id "G4P62_002731"; transcript_id ""; description "monoacylglycerol lipase ABHD12-like"; gbkey "Gene"; gene_biotype "protein_coding"; locus_tag "G4P62_002731"; note "LOC107375545";
CM025013.1	Genbank	transcript	5903664	5917166	.	-	.	gene_id "G4P62_002731"; transcript_id "gnl|WGS:JAAVVJ|G4P62_T004381"; gbkey "mRNA"; locus_tag "G4P62_002731"; orig_protein_id "gnl|WGS:JAAVVJ|G4P62_P004381"; orig_transcript_id "gnl|WGS:JAAVVJ|G4P62_T004381"; product "monoacylglycerol lipase ABHD12-like"; transcript_biotype "mRNA";
CM025013.1	Genbank	exon	5917087	5917166	.	-	.	gene_id "G4P62_002731"; transcript_id "gnl|WGS:JAAVVJ|G4P62_T004381"; locus_tag "G4P62_002731"; orig_protein_id "gnl|WGS:JAAVVJ|G4P62_P004381"; orig_transcript_id "gnl|WGS:JAAVVJ|G4P62_T004381"; product "monoacylglycerol lipase ABHD12-like"; transcript_biotype "mRNA"; exon_number "1";
CM025013.1	Genbank	exon	5906566	5906678	.	-	.	gene_id "G4P62_002731"; transcript_id "gnl|WGS:JAAVVJ|G4P62_T004381"; locus_tag "G4P62_002731"; orig_protein_id "gnl|WGS:JAAVVJ|G4P62_P004381"; orig_transcript_id "gnl|WGS:JAAVVJ|G4P62_T004381"; product "monoacylglycerol lipase ABHD12-like"; transcript_biotype "mRNA"; exon_number "2";
CM025013.1	Genbank	exon	5906366	5906471	.	-	.	gene_id "G4P62_002731"; transcript_id "gnl|WGS:JAAVVJ|G4P62_T004381"; locus_tag "G4P62_002731"; orig_protein_id "gnl|WGS:JAAVVJ|G4P62_P004381"; orig_transcript_id "gnl|WGS:JAAVVJ|G4P62_T004381"; product "monoacylglycerol lipase ABHD12-like"; transcript_biotype "mRNA"; exon_number "3";
CM025013.1	Genbank	exon	5906160	5906279	.	-	.	gene_id "G4P62_002731"; transcript_id "gnl|WGS:JAAVVJ|G4P62_T004381"; locus_tag "G4P62_002731"; orig_protein_id "gnl|WGS:JAAVVJ|G4P62_P004381"; orig_transcript_id "gnl|WGS:JAAVVJ|G4P62_T004381"; product "monoacylglycerol lipase ABHD12-like"; transcript_biotype "mRNA"; exon_number "4";
CM025013.1	Genbank	exon	5906034	5906064	.	-	.	gene_id "G4P62_002731"; transcript_id "gnl|WGS:JAAVVJ|G4P62_T004381"; locus_tag "G4P62_002731"; orig_protein_id "gnl|WGS:JAAVVJ|G4P62_P004381"; orig_transcript_id "gnl|WGS:JAAVVJ|G4P62_T004381"; product "monoacylglycerol lipase ABHD12-like"; transcript_biotype "mRNA"; exon_number "5";
CM025013.1	Genbank	exon	5905926	5905971	.	-	.	gene_id "G4P62_002731"; transcript_id "gnl|WGS:JAAVVJ|G4P62_T004381"; locus_tag "G4P62_002731"; orig_protein_id "gnl|WGS:JAAVVJ|G4P62_P004381"; orig_transcript_id "gnl|WGS:JAAVVJ|G4P62_T004381"; product "monoacylglycerol lipase ABHD12-like"; transcript_biotype "mRNA"; exon_number "6";
CM025013.1	Genbank	exon	5905575	5905704	.	-	.	gene_id "G4P62_002731"; transcript_id "gnl|WGS:JAAVVJ|G4P62_T004381"; locus_tag "G4P62_002731"; orig_protein_id "gnl|WGS:JAAVVJ|G4P62_P004381"; orig_transcript_id "gnl|WGS:JAAVVJ|G4P62_T004381"; product "monoacylglycerol lipase ABHD12-like"; transcript_biotype "mRNA"; exon_number "7";
CM025013.1	Genbank	exon	5904256	5904293	.	-	.	gene_id "G4P62_002731"; transcript_id "gnl|WGS:JAAVVJ|G4P62_T004381"; locus_tag "G4P62_002731"; orig_protein_id "gnl|WGS:JAAVVJ|G4P62_P004381"; orig_transcript_id "gnl|WGS:JAAVVJ|G4P62_T004381"; product "monoacylglycerol lipase ABHD12-like"; transcript_biotype "mRNA"; exon_number "8";
CM025013.1	Genbank	exon	5904106	5904185	.	-	.	gene_id "G4P62_002731"; transcript_id "gnl|WGS:JAAVVJ|G4P62_T004381"; locus_tag "G4P62_002731"; orig_protein_id "gnl|WGS:JAAVVJ|G4P62_P004381"; orig_transcript_id "gnl|WGS:JAAVVJ|G4P62_T004381"; product "monoacylglycerol lipase ABHD12-like"; transcript_biotype "mRNA"; exon_number "9";
CM025013.1	Genbank	exon	5903932	5904014	.	-	.	gene_id "G4P62_002731"; transcript_id "gnl|WGS:JAAVVJ|G4P62_T004381"; locus_tag "G4P62_002731"; orig_protein_id "gnl|WGS:JAAVVJ|G4P62_P004381"; orig_transcript_id "gnl|WGS:JAAVVJ|G4P62_T004381"; product "monoacylglycerol lipase ABHD12-like"; transcript_biotype "mRNA"; exon_number "10";
CM025013.1	Genbank	exon	5903664	5903856	.	-	.	gene_id "G4P62_002731"; transcript_id "gnl|WGS:JAAVVJ|G4P62_T004381"; locus_tag "G4P62_002731"; orig_protein_id "gnl|WGS:JAAVVJ|G4P62_P004381"; orig_transcript_id "gnl|WGS:JAAVVJ|G4P62_T004381"; product "monoacylglycerol lipase ABHD12-like"; transcript_biotype "mRNA"; exon_number "11";
CM025013.1	Genbank	CDS	5917087	5917166	.	-	0	gene_id "G4P62_002731"; transcript_id "gnl|WGS:JAAVVJ|G4P62_T004381"; gbkey "CDS"; locus_tag "G4P62_002731"; orig_transcript_id "gnl|WGS:JAAVVJ|G4P62_T004381"; product "monoacylglycerol lipase ABHD12-like"; protein_id "KAF7219823.1"; exon_number "1";
CM025013.1	Genbank	CDS	5906566	5906678	.	-	1	gene_id "G4P62_002731"; transcript_id "gnl|WGS:JAAVVJ|G4P62_T004381"; gbkey "CDS"; locus_tag "G4P62_002731"; orig_transcript_id "gnl|WGS:JAAVVJ|G4P62_T004381"; product "monoacylglycerol lipase ABHD12-like"; protein_id "KAF7219823.1"; exon_number "2";
CM025013.1	Genbank	CDS	5906366	5906471	.	-	2	gene_id "G4P62_002731"; transcript_id "gnl|WGS:JAAVVJ|G4P62_T004381"; gbkey "CDS"; locus_tag "G4P62_002731"; orig_transcript_id "gnl|WGS:JAAVVJ|G4P62_T004381"; product "monoacylglycerol lipase ABHD12-like"; protein_id "KAF7219823.1"; exon_number "3";
CM025013.1	Genbank	CDS	5906160	5906279	.	-	1	gene_id "G4P62_002731"; transcript_id "gnl|WGS:JAAVVJ|G4P62_T004381"; gbkey "CDS"; locus_tag "G4P62_002731"; orig_transcript_id "gnl|WGS:JAAVVJ|G4P62_T004381"; product "monoacylglycerol lipase ABHD12-like"; protein_id "KAF7219823.1"; exon_number "4";
CM025013.1	Genbank	CDS	5906034	5906064	.	-	1	gene_id "G4P62_002731"; transcript_id "gnl|WGS:JAAVVJ|G4P62_T004381"; gbkey "CDS"; locus_tag "G4P62_002731"; orig_transcript_id "gnl|WGS:JAAVVJ|G4P62_T004381"; product "monoacylglycerol lipase ABHD12-like"; protein_id "KAF7219823.1"; exon_number "5";
CM025013.1	Genbank	CDS	5905926	5905971	.	-	0	gene_id "G4P62_002731"; transcript_id "gnl|WGS:JAAVVJ|G4P62_T004381"; gbkey "CDS"; locus_tag "G4P62_002731"; orig_transcript_id "gnl|WGS:JAAVVJ|G4P62_T004381"; product "monoacylglycerol lipase ABHD12-like"; protein_id "KAF7219823.1"; exon_number "6";
CM025013.1	Genbank	CDS	5905575	5905704	.	-	2	gene_id "G4P62_002731"; transcript_id "gnl|WGS:JAAVVJ|G4P62_T004381"; gbkey "CDS"; locus_tag "G4P62_002731"; orig_transcript_id "gnl|WGS:JAAVVJ|G4P62_T004381"; product "monoacylglycerol lipase ABHD12-like"; protein_id "KAF7219823.1"; exon_number "7";
CM025013.1	Genbank	CDS	5904256	5904293	.	-	1	gene_id "G4P62_002731"; transcript_id "gnl|WGS:JAAVVJ|G4P62_T004381"; gbkey "CDS"; locus_tag "G4P62_002731"; orig_transcript_id "gnl|WGS:JAAVVJ|G4P62_T004381"; product "monoacylglycerol lipase ABHD12-like"; protein_id "KAF7219823.1"; exon_number "8";
CM025013.1	Genbank	CDS	5904106	5904185	.	-	2	gene_id "G4P62_002731"; transcript_id "gnl|WGS:JAAVVJ|G4P62_T004381"; gbkey "CDS"; locus_tag "G4P62_002731"; orig_transcript_id "gnl|WGS:JAAVVJ|G4P62_T004381"; product "monoacylglycerol lipase ABHD12-like"; protein_id "KAF7219823.1"; exon_number "9";
CM025013.1	Genbank	CDS	5903932	5904014	.	-	0	gene_id "G4P62_002731"; transcript_id "gnl|WGS:JAAVVJ|G4P62_T004381"; gbkey "CDS"; locus_tag "G4P62_002731"; orig_transcript_id "gnl|WGS:JAAVVJ|G4P62_T004381"; product "monoacylglycerol lipase ABHD12-like"; protein_id "KAF7219823.1"; exon_number "10";
CM025013.1	Genbank	CDS	5903667	5903856	.	-	1	gene_id "G4P62_002731"; transcript_id "gnl|WGS:JAAVVJ|G4P62_T004381"; gbkey "CDS"; locus_tag "G4P62_002731"; orig_transcript_id "gnl|WGS:JAAVVJ|G4P62_T004381"; product "monoacylglycerol lipase ABHD12-like"; protein_id "KAF7219823.1"; exon_number "11";
CM025013.1	Genbank	start_codon	5917164	5917166	.	-	0	gene_id "G4P62_002731"; transcript_id "gnl|WGS:JAAVVJ|G4P62_T004381"; gbkey "CDS"; locus_tag "G4P62_002731"; orig_transcript_id "gnl|WGS:JAAVVJ|G4P62_T004381"; product "monoacylglycerol lipase ABHD12-like"; protein_id "KAF7219823.1"; exon_number "1";
CM025013.1	Genbank	stop_codon	5903664	5903666	.	-	0	gene_id "G4P62_002731"; transcript_id "gnl|WGS:JAAVVJ|G4P62_T004381"; gbkey "CDS"; locus_tag "G4P62_002731"; orig_transcript_id "gnl|WGS:JAAVVJ|G4P62_T004381"; product "monoacylglycerol lipase ABHD12-like"; protein_id "KAF7219823.1"; exon_number "11";
CM025013.1	Genbank	gene	5923813	5934819	.	-	.	gene_id "G4P62_002730"; transcript_id ""; description "molybdenum cofactor sulfurase isoform X1"; gbkey "Gene"; gene "mocos"; gene_biotype "protein_coding"; locus_tag "G4P62_002730";
CM025013.1	Genbank	transcript	5923813	5934819	.	-	.	gene_id "G4P62_002730"; transcript_id "gnl|WGS:JAAVVJ|G4P62_T004379"; gbkey "mRNA"; gene "mocos"; locus_tag "G4P62_002730"; note "transcript variant X1"; orig_protein_id "gnl|WGS:JAAVVJ|G4P62_P004379"; orig_transcript_id "gnl|WGS:JAAVVJ|G4P62_T004379"; product "molybdenum cofactor sulfurase"; transcript_biotype "mRNA";
CM025013.1	Genbank	exon	5934601	5934819	.	-	.	gene_id "G4P62_002730"; transcript_id "gnl|WGS:JAAVVJ|G4P62_T004379"; gene "mocos"; locus_tag "G4P62_002730"; note "transcript variant X1"; orig_protein_id "gnl|WGS:JAAVVJ|G4P62_P004379"; orig_transcript_id "gnl|WGS:JAAVVJ|G4P62_T004379"; product "molybdenum cofactor sulfurase"; transcript_biotype "mRNA"; exon_number "1";
CM025013.1	Genbank	exon	5934424	5934513	.	-	.	gene_id "G4P62_002730"; transcript_id "gnl|WGS:JAAVVJ|G4P62_T004379"; gene "mocos"; locus_tag "G4P62_002730"; note "transcript variant X1"; orig_protein_id "gnl|WGS:JAAVVJ|G4P62_P004379"; orig_transcript_id "gnl|WGS:JAAVVJ|G4P62_T004379"; product "molybdenum cofactor sulfurase"; transcript_biotype "mRNA"; exon_number "2";
CM025013.1	Genbank	exon	5932548	5932614	.	-	.	gene_id "G4P62_002730"; transcript_id "gnl|WGS:JAAVVJ|G4P62_T004379"; gene "mocos"; locus_tag "G4P62_002730"; note "transcript variant X1"; orig_protein_id "gnl|WGS:JAAVVJ|G4P62_P004379"; orig_transcript_id "gnl|WGS:JAAVVJ|G4P62_T004379"; product "molybdenum cofactor sulfurase"; transcript_biotype "mRNA"; exon_number "3";
CM025013.1	Genbank	exon	5931826	5932470	.	-	.	gene_id "G4P62_002730"; transcript_id "gnl|WGS:JAAVVJ|G4P62_T004379"; gene "mocos"; locus_tag "G4P62_002730"; note "transcript variant X1"; orig_protein_id "gnl|WGS:JAAVVJ|G4P62_P004379"; orig_transcript_id "gnl|WGS:JAAVVJ|G4P62_T004379"; product "molybdenum cofactor sulfurase"; transcript_biotype "mRNA"; exon_number "4";
CM025013.1	Genbank	exon	5931663	5931739	.	-	.	gene_id "G4P62_002730"; transcript_id "gnl|WGS:JAAVVJ|G4P62_T004379"; gene "mocos"; locus_tag "G4P62_002730"; note "transcript variant X1"; orig_protein_id "gnl|WGS:JAAVVJ|G4P62_P004379"; orig_transcript_id "gnl|WGS:JAAVVJ|G4P62_T004379"; product "molybdenum cofactor sulfurase"; transcript_biotype "mRNA"; exon_number "5";
CM025013.1	Genbank	exon	5931357	5931556	.	-	.	gene_id "G4P62_002730"; transcript_id "gnl|WGS:JAAVVJ|G4P62_T004379"; gene "mocos"; locus_tag "G4P62_002730"; note "transcript variant X1"; orig_protein_id "gnl|WGS:JAAVVJ|G4P62_P004379"; orig_transcript_id "gnl|WGS:JAAVVJ|G4P62_T004379"; product "molybdenum cofactor sulfurase"; transcript_biotype "mRNA"; exon_number "6";
CM025013.1	Genbank	exon	5931145	5931261	.	-	.	gene_id "G4P62_002730"; transcript_id "gnl|WGS:JAAVVJ|G4P62_T004379"; gene "mocos"; locus_tag "G4P62_002730"; note "transcript variant X1"; orig_protein_id "gnl|WGS:JAAVVJ|G4P62_P004379"; orig_transcript_id "gnl|WGS:JAAVVJ|G4P62_T004379"; product "molybdenum cofactor sulfurase"; transcript_biotype "mRNA"; exon_number "7";
CM025013.1	Genbank	exon	5928850	5929245	.	-	.	gene_id "G4P62_002730"; transcript_id "gnl|WGS:JAAVVJ|G4P62_T004379"; gene "mocos"; locus_tag "G4P62_002730"; note "transcript variant X1"; orig_protein_id "gnl|WGS:JAAVVJ|G4P62_P004379"; orig_transcript_id "gnl|WGS:JAAVVJ|G4P62_T004379"; product "molybdenum cofactor sulfurase"; transcript_biotype "mRNA"; exon_number "8";
CM025013.1	Genbank	exon	5928600	5928762	.	-	.	gene_id "G4P62_002730"; transcript_id "gnl|WGS:JAAVVJ|G4P62_T004379"; gene "mocos"; locus_tag "G4P62_002730"; note "transcript variant X1"; orig_protein_id "gnl|WGS:JAAVVJ|G4P62_P004379"; orig_transcript_id "gnl|WGS:JAAVVJ|G4P62_T004379"; product "molybdenum cofactor sulfurase"; transcript_biotype "mRNA"; exon_number "9";
CM025013.1	Genbank	exon	5928404	5928491	.	-	.	gene_id "G4P62_002730"; transcript_id "gnl|WGS:JAAVVJ|G4P62_T004379"; gene "mocos"; locus_tag "G4P62_002730"; note "transcript variant X1"; orig_protein_id "gnl|WGS:JAAVVJ|G4P62_P004379"; orig_transcript_id "gnl|WGS:JAAVVJ|G4P62_T004379"; product "molybdenum cofactor sulfurase"; transcript_biotype "mRNA"; exon_number "10";
CM025013.1	Genbank	exon	5927973	5928097	.	-	.	gene_id "G4P62_002730"; transcript_id "gnl|WGS:JAAVVJ|G4P62_T004379"; gene "mocos"; locus_tag "G4P62_002730"; note "transcript variant X1"; orig_protein_id "gnl|WGS:JAAVVJ|G4P62_P004379"; orig_transcript_id "gnl|WGS:JAAVVJ|G4P62_T004379"; product "molybdenum cofactor sulfurase"; transcript_biotype "mRNA"; exon_number "11";
CM025013.1	Genbank	exon	5924570	5924666	.	-	.	gene_id "G4P62_002730"; transcript_id "gnl|WGS:JAAVVJ|G4P62_T004379"; gene "mocos"; locus_tag "G4P62_002730"; note "transcript variant X1"; orig_protein_id "gnl|WGS:JAAVVJ|G4P62_P004379"; orig_transcript_id "gnl|WGS:JAAVVJ|G4P62_T004379"; product "molybdenum cofactor sulfurase"; transcript_biotype "mRNA"; exon_number "12";
CM025013.1	Genbank	exon	5924317	5924458	.	-	.	gene_id "G4P62_002730"; transcript_id "gnl|WGS:JAAVVJ|G4P62_T004379"; gene "mocos"; locus_tag "G4P62_002730"; note "transcript variant X1"; orig_protein_id "gnl|WGS:JAAVVJ|G4P62_P004379"; orig_transcript_id "gnl|WGS:JAAVVJ|G4P62_T004379"; product "molybdenum cofactor sulfurase"; transcript_biotype "mRNA"; exon_number "13";
CM025013.1	Genbank	exon	5924116	5924220	.	-	.	gene_id "G4P62_002730"; transcript_id "gnl|WGS:JAAVVJ|G4P62_T004379"; gene "mocos"; locus_tag "G4P62_002730"; note "transcript variant X1"; orig_protein_id "gnl|WGS:JAAVVJ|G4P62_P004379"; orig_transcript_id "gnl|WGS:JAAVVJ|G4P62_T004379"; product "molybdenum cofactor sulfurase"; transcript_biotype "mRNA"; exon_number "14";
CM025013.1	Genbank	exon	5923813	5924028	.	-	.	gene_id "G4P62_002730"; transcript_id "gnl|WGS:JAAVVJ|G4P62_T004379"; gene "mocos"; locus_tag "G4P62_002730"; note "transcript variant X1"; orig_protein_id "gnl|WGS:JAAVVJ|G4P62_P004379"; orig_transcript_id "gnl|WGS:JAAVVJ|G4P62_T004379"; product "molybdenum cofactor sulfurase"; transcript_biotype "mRNA"; exon_number "15";
CM025013.1	Genbank	CDS	5934601	5934712	.	-	0	gene_id "G4P62_002730"; transcript_id "gnl|WGS:JAAVVJ|G4P62_T004379"; gbkey "CDS"; gene "mocos"; locus_tag "G4P62_002730"; orig_transcript_id "gnl|WGS:JAAVVJ|G4P62_T004379"; product "transcript variant X1"; protein_id "KAF7219821.1"; exon_number "1";
CM025013.1	Genbank	CDS	5934424	5934513	.	-	2	gene_id "G4P62_002730"; transcript_id "gnl|WGS:JAAVVJ|G4P62_T004379"; gbkey "CDS"; gene "mocos"; locus_tag "G4P62_002730"; orig_transcript_id "gnl|WGS:JAAVVJ|G4P62_T004379"; product "transcript variant X1"; protein_id "KAF7219821.1"; exon_number "2";
CM025013.1	Genbank	CDS	5932548	5932614	.	-	2	gene_id "G4P62_002730"; transcript_id "gnl|WGS:JAAVVJ|G4P62_T004379"; gbkey "CDS"; gene "mocos"; locus_tag "G4P62_002730"; orig_transcript_id "gnl|WGS:JAAVVJ|G4P62_T004379"; product "transcript variant X1"; protein_id "KAF7219821.1"; exon_number "3";
CM025013.1	Genbank	CDS	5931826	5932470	.	-	1	gene_id "G4P62_002730"; transcript_id "gnl|WGS:JAAVVJ|G4P62_T004379"; gbkey "CDS"; gene "mocos"; locus_tag "G4P62_002730"; orig_transcript_id "gnl|WGS:JAAVVJ|G4P62_T004379"; product "transcript variant X1"; protein_id "KAF7219821.1"; exon_number "4";
CM025013.1	Genbank	CDS	5931663	5931739	.	-	1	gene_id "G4P62_002730"; transcript_id "gnl|WGS:JAAVVJ|G4P62_T004379"; gbkey "CDS"; gene "mocos"; locus_tag "G4P62_002730"; orig_transcript_id "gnl|WGS:JAAVVJ|G4P62_T004379"; product "transcript variant X1"; protein_id "KAF7219821.1"; exon_number "5";
CM025013.1	Genbank	CDS	5931357	5931556	.	-	2	gene_id "G4P62_002730"; transcript_id "gnl|WGS:JAAVVJ|G4P62_T004379"; gbkey "CDS"; gene "mocos"; locus_tag "G4P62_002730"; orig_transcript_id "gnl|WGS:JAAVVJ|G4P62_T004379"; product "transcript variant X1"; protein_id "KAF7219821.1"; exon_number "6";
CM025013.1	Genbank	CDS	5931145	5931261	.	-	0	gene_id "G4P62_002730"; transcript_id "gnl|WGS:JAAVVJ|G4P62_T004379"; gbkey "CDS"; gene "mocos"; locus_tag "G4P62_002730"; orig_transcript_id "gnl|WGS:JAAVVJ|G4P62_T004379"; product "transcript variant X1"; protein_id "KAF7219821.1"; exon_number "7";
CM025013.1	Genbank	CDS	5928850	5929245	.	-	0	gene_id "G4P62_002730"; transcript_id "gnl|WGS:JAAVVJ|G4P62_T004379"; gbkey "CDS"; gene "mocos"; locus_tag "G4P62_002730"; orig_transcript_id "gnl|WGS:JAAVVJ|G4P62_T004379"; product "transcript variant X1"; protein_id "KAF7219821.1"; exon_number "8";
CM025013.1	Genbank	CDS	5928600	5928762	.	-	0	gene_id "G4P62_002730"; transcript_id "gnl|WGS:JAAVVJ|G4P62_T004379"; gbkey "CDS"; gene "mocos"; locus_tag "G4P62_002730"; orig_transcript_id "gnl|WGS:JAAVVJ|G4P62_T004379"; product "transcript variant X1"; protein_id "KAF7219821.1"; exon_number "9";
CM025013.1	Genbank	CDS	5928404	5928491	.	-	2	gene_id "G4P62_002730"; transcript_id "gnl|WGS:JAAVVJ|G4P62_T004379"; gbkey "CDS"; gene "mocos"; locus_tag "G4P62_002730"; orig_transcript_id "gnl|WGS:JAAVVJ|G4P62_T004379"; product "transcript variant X1"; protein_id "KAF7219821.1"; exon_number "10";
CM025013.1	Genbank	CDS	5927973	5928097	.	-	1	gene_id "G4P62_002730"; transcript_id "gnl|WGS:JAAVVJ|G4P62_T004379"; gbkey "CDS"; gene "mocos"; locus_tag "G4P62_002730"; orig_transcript_id "gnl|WGS:JAAVVJ|G4P62_T004379"; product "transcript variant X1"; protein_id "KAF7219821.1"; exon_number "11";
CM025013.1	Genbank	CDS	5924570	5924666	.	-	2	gene_id "G4P62_002730"; transcript_id "gnl|WGS:JAAVVJ|G4P62_T004379"; gbkey "CDS"; gene "mocos"; locus_tag "G4P62_002730"; orig_transcript_id "gnl|WGS:JAAVVJ|G4P62_T004379"; product "transcript variant X1"; protein_id "KAF7219821.1"; exon_number "12";
CM025013.1	Genbank	CDS	5924317	5924458	.	-	1	gene_id "G4P62_002730"; transcript_id "gnl|WGS:JAAVVJ|G4P62_T004379"; gbkey "CDS"; gene "mocos"; locus_tag "G4P62_002730"; orig_transcript_id "gnl|WGS:JAAVVJ|G4P62_T004379"; product "transcript variant X1"; protein_id "KAF7219821.1"; exon_number "13";
CM025013.1	Genbank	CDS	5924116	5924220	.	-	0	gene_id "G4P62_002730"; transcript_id "gnl|WGS:JAAVVJ|G4P62_T004379"; gbkey "CDS"; gene "mocos"; locus_tag "G4P62_002730"; orig_transcript_id "gnl|WGS:JAAVVJ|G4P62_T004379"; product "transcript variant X1"; protein_id "KAF7219821.1"; exon_number "14";
CM025013.1	Genbank	CDS	5923933	5924028	.	-	0	gene_id "G4P62_002730"; transcript_id "gnl|WGS:JAAVVJ|G4P62_T004379"; gbkey "CDS"; gene "mocos"; locus_tag "G4P62_002730"; orig_transcript_id "gnl|WGS:JAAVVJ|G4P62_T004379"; product "transcript variant X1"; protein_id "KAF7219821.1"; exon_number "15";
CM025013.1	Genbank	start_codon	5934710	5934712	.	-	0	gene_id "G4P62_002730"; transcript_id "gnl|WGS:JAAVVJ|G4P62_T004379"; gbkey "CDS"; gene "mocos"; locus_tag "G4P62_002730"; orig_transcript_id "gnl|WGS:JAAVVJ|G4P62_T004379"; product "transcript variant X1"; protein_id "KAF7219821.1"; exon_number "1";
CM025013.1	Genbank	stop_codon	5923930	5923932	.	-	0	gene_id "G4P62_002730"; transcript_id "gnl|WGS:JAAVVJ|G4P62_T004379"; gbkey "CDS"; gene "mocos"; locus_tag "G4P62_002730"; orig_transcript_id "gnl|WGS:JAAVVJ|G4P62_T004379"; product "transcript variant X1"; protein_id "KAF7219821.1"; exon_number "15";
CM025013.1	Genbank	transcript	5923813	5934818	.	-	.	gene_id "G4P62_002730"; transcript_id "gnl|WGS:JAAVVJ|G4P62_T004380"; gbkey "mRNA"; gene "mocos"; locus_tag "G4P62_002730"; note "transcript variant X2"; orig_protein_id "gnl|WGS:JAAVVJ|G4P62_P004380"; orig_transcript_id "gnl|WGS:JAAVVJ|G4P62_T004380"; product "molybdenum cofactor sulfurase"; transcript_biotype "mRNA";
CM025013.1	Genbank	exon	5934601	5934818	.	-	.	gene_id "G4P62_002730"; transcript_id "gnl|WGS:JAAVVJ|G4P62_T004380"; gene "mocos"; locus_tag "G4P62_002730"; note "transcript variant X2"; orig_protein_id "gnl|WGS:JAAVVJ|G4P62_P004380"; orig_transcript_id "gnl|WGS:JAAVVJ|G4P62_T004380"; product "molybdenum cofactor sulfurase"; transcript_biotype "mRNA"; exon_number "1";
CM025013.1	Genbank	exon	5934424	5934513	.	-	.	gene_id "G4P62_002730"; transcript_id "gnl|WGS:JAAVVJ|G4P62_T004380"; gene "mocos"; locus_tag "G4P62_002730"; note "transcript variant X2"; orig_protein_id "gnl|WGS:JAAVVJ|G4P62_P004380"; orig_transcript_id "gnl|WGS:JAAVVJ|G4P62_T004380"; product "molybdenum cofactor sulfurase"; transcript_biotype "mRNA"; exon_number "2";
CM025013.1	Genbank	exon	5932548	5932614	.	-	.	gene_id "G4P62_002730"; transcript_id "gnl|WGS:JAAVVJ|G4P62_T004380"; gene "mocos"; locus_tag "G4P62_002730"; note "transcript variant X2"; orig_protein_id "gnl|WGS:JAAVVJ|G4P62_P004380"; orig_transcript_id "gnl|WGS:JAAVVJ|G4P62_T004380"; product "molybdenum cofactor sulfurase"; transcript_biotype "mRNA"; exon_number "3";
CM025013.1	Genbank	exon	5931826	5932470	.	-	.	gene_id "G4P62_002730"; transcript_id "gnl|WGS:JAAVVJ|G4P62_T004380"; gene "mocos"; locus_tag "G4P62_002730"; note "transcript variant X2"; orig_protein_id "gnl|WGS:JAAVVJ|G4P62_P004380"; orig_transcript_id "gnl|WGS:JAAVVJ|G4P62_T004380"; product "molybdenum cofactor sulfurase"; transcript_biotype "mRNA"; exon_number "4";
CM025013.1	Genbank	exon	5931663	5931739	.	-	.	gene_id "G4P62_002730"; transcript_id "gnl|WGS:JAAVVJ|G4P62_T004380"; gene "mocos"; locus_tag "G4P62_002730"; note "transcript variant X2"; orig_protein_id "gnl|WGS:JAAVVJ|G4P62_P004380"; orig_transcript_id "gnl|WGS:JAAVVJ|G4P62_T004380"; product "molybdenum cofactor sulfurase"; transcript_biotype "mRNA"; exon_number "5";
CM025013.1	Genbank	exon	5931357	5931556	.	-	.	gene_id "G4P62_002730"; transcript_id "gnl|WGS:JAAVVJ|G4P62_T004380"; gene "mocos"; locus_tag "G4P62_002730"; note "transcript variant X2"; orig_protein_id "gnl|WGS:JAAVVJ|G4P62_P004380"; orig_transcript_id "gnl|WGS:JAAVVJ|G4P62_T004380"; product "molybdenum cofactor sulfurase"; transcript_biotype "mRNA"; exon_number "6";
CM025013.1	Genbank	exon	5931145	5931261	.	-	.	gene_id "G4P62_002730"; transcript_id "gnl|WGS:JAAVVJ|G4P62_T004380"; gene "mocos"; locus_tag "G4P62_002730"; note "transcript variant X2"; orig_protein_id "gnl|WGS:JAAVVJ|G4P62_P004380"; orig_transcript_id "gnl|WGS:JAAVVJ|G4P62_T004380"; product "molybdenum cofactor sulfurase"; transcript_biotype "mRNA"; exon_number "7";
CM025013.1	Genbank	exon	5928850	5929221	.	-	.	gene_id "G4P62_002730"; transcript_id "gnl|WGS:JAAVVJ|G4P62_T004380"; gene "mocos"; locus_tag "G4P62_002730"; note "transcript variant X2"; orig_protein_id "gnl|WGS:JAAVVJ|G4P62_P004380"; orig_transcript_id "gnl|WGS:JAAVVJ|G4P62_T004380"; product "molybdenum cofactor sulfurase"; transcript_biotype "mRNA"; exon_number "8";
CM025013.1	Genbank	exon	5928600	5928762	.	-	.	gene_id "G4P62_002730"; transcript_id "gnl|WGS:JAAVVJ|G4P62_T004380"; gene "mocos"; locus_tag "G4P62_002730"; note "transcript variant X2"; orig_protein_id "gnl|WGS:JAAVVJ|G4P62_P004380"; orig_transcript_id "gnl|WGS:JAAVVJ|G4P62_T004380"; product "molybdenum cofactor sulfurase"; transcript_biotype "mRNA"; exon_number "9";
CM025013.1	Genbank	exon	5928404	5928491	.	-	.	gene_id "G4P62_002730"; transcript_id "gnl|WGS:JAAVVJ|G4P62_T004380"; gene "mocos"; locus_tag "G4P62_002730"; note "transcript variant X2"; orig_protein_id "gnl|WGS:JAAVVJ|G4P62_P004380"; orig_transcript_id "gnl|WGS:JAAVVJ|G4P62_T004380"; product "molybdenum cofactor sulfurase"; transcript_biotype "mRNA"; exon_number "10";
CM025013.1	Genbank	exon	5927973	5928097	.	-	.	gene_id "G4P62_002730"; transcript_id "gnl|WGS:JAAVVJ|G4P62_T004380"; gene "mocos"; locus_tag "G4P62_002730"; note "transcript variant X2"; orig_protein_id "gnl|WGS:JAAVVJ|G4P62_P004380"; orig_transcript_id "gnl|WGS:JAAVVJ|G4P62_T004380"; product "molybdenum cofactor sulfurase"; transcript_biotype "mRNA"; exon_number "11";
CM025013.1	Genbank	exon	5924570	5924666	.	-	.	gene_id "G4P62_002730"; transcript_id "gnl|WGS:JAAVVJ|G4P62_T004380"; gene "mocos"; locus_tag "G4P62_002730"; note "transcript variant X2"; orig_protein_id "gnl|WGS:JAAVVJ|G4P62_P004380"; orig_transcript_id "gnl|WGS:JAAVVJ|G4P62_T004380"; product "molybdenum cofactor sulfurase"; transcript_biotype "mRNA"; exon_number "12";
CM025013.1	Genbank	exon	5924317	5924458	.	-	.	gene_id "G4P62_002730"; transcript_id "gnl|WGS:JAAVVJ|G4P62_T004380"; gene "mocos"; locus_tag "G4P62_002730"; note "transcript variant X2"; orig_protein_id "gnl|WGS:JAAVVJ|G4P62_P004380"; orig_transcript_id "gnl|WGS:JAAVVJ|G4P62_T004380"; product "molybdenum cofactor sulfurase"; transcript_biotype "mRNA"; exon_number "13";
CM025013.1	Genbank	exon	5924116	5924220	.	-	.	gene_id "G4P62_002730"; transcript_id "gnl|WGS:JAAVVJ|G4P62_T004380"; gene "mocos"; locus_tag "G4P62_002730"; note "transcript variant X2"; orig_protein_id "gnl|WGS:JAAVVJ|G4P62_P004380"; orig_transcript_id "gnl|WGS:JAAVVJ|G4P62_T004380"; product "molybdenum cofactor sulfurase"; transcript_biotype "mRNA"; exon_number "14";
CM025013.1	Genbank	exon	5923813	5924028	.	-	.	gene_id "G4P62_002730"; transcript_id "gnl|WGS:JAAVVJ|G4P62_T004380"; gene "mocos"; locus_tag "G4P62_002730"; note "transcript variant X2"; orig_protein_id "gnl|WGS:JAAVVJ|G4P62_P004380"; orig_transcript_id "gnl|WGS:JAAVVJ|G4P62_T004380"; product "molybdenum cofactor sulfurase"; transcript_biotype "mRNA"; exon_number "15";
CM025013.1	Genbank	CDS	5934601	5934712	.	-	0	gene_id "G4P62_002730"; transcript_id "gnl|WGS:JAAVVJ|G4P62_T004380"; gbkey "CDS"; gene "mocos"; locus_tag "G4P62_002730"; orig_transcript_id "gnl|WGS:JAAVVJ|G4P62_T004380"; product "transcript variant X2"; protein_id "KAF7219822.1"; exon_number "1";
CM025013.1	Genbank	CDS	5934424	5934513	.	-	2	gene_id "G4P62_002730"; transcript_id "gnl|WGS:JAAVVJ|G4P62_T004380"; gbkey "CDS"; gene "mocos"; locus_tag "G4P62_002730"; orig_transcript_id "gnl|WGS:JAAVVJ|G4P62_T004380"; product "transcript variant X2"; protein_id "KAF7219822.1"; exon_number "2";
CM025013.1	Genbank	CDS	5932548	5932614	.	-	2	gene_id "G4P62_002730"; transcript_id "gnl|WGS:JAAVVJ|G4P62_T004380"; gbkey "CDS"; gene "mocos"; locus_tag "G4P62_002730"; orig_transcript_id "gnl|WGS:JAAVVJ|G4P62_T004380"; product "transcript variant X2"; protein_id "KAF7219822.1"; exon_number "3";
CM025013.1	Genbank	CDS	5931826	5932470	.	-	1	gene_id "G4P62_002730"; transcript_id "gnl|WGS:JAAVVJ|G4P62_T004380"; gbkey "CDS"; gene "mocos"; locus_tag "G4P62_002730"; orig_transcript_id "gnl|WGS:JAAVVJ|G4P62_T004380"; product "transcript variant X2"; protein_id "KAF7219822.1"; exon_number "4";
CM025013.1	Genbank	CDS	5931663	5931739	.	-	1	gene_id "G4P62_002730"; transcript_id "gnl|WGS:JAAVVJ|G4P62_T004380"; gbkey "CDS"; gene "mocos"; locus_tag "G4P62_002730"; orig_transcript_id "gnl|WGS:JAAVVJ|G4P62_T004380"; product "transcript variant X2"; protein_id "KAF7219822.1"; exon_number "5";
CM025013.1	Genbank	CDS	5931357	5931556	.	-	2	gene_id "G4P62_002730"; transcript_id "gnl|WGS:JAAVVJ|G4P62_T004380"; gbkey "CDS"; gene "mocos"; locus_tag "G4P62_002730"; orig_transcript_id "gnl|WGS:JAAVVJ|G4P62_T004380"; product "transcript variant X2"; protein_id "KAF7219822.1"; exon_number "6";
CM025013.1	Genbank	CDS	5931145	5931261	.	-	0	gene_id "G4P62_002730"; transcript_id "gnl|WGS:JAAVVJ|G4P62_T004380"; gbkey "CDS"; gene "mocos"; locus_tag "G4P62_002730"; orig_transcript_id "gnl|WGS:JAAVVJ|G4P62_T004380"; product "transcript variant X2"; protein_id "KAF7219822.1"; exon_number "7";
CM025013.1	Genbank	CDS	5928850	5929221	.	-	0	gene_id "G4P62_002730"; transcript_id "gnl|WGS:JAAVVJ|G4P62_T004380"; gbkey "CDS"; gene "mocos"; locus_tag "G4P62_002730"; orig_transcript_id "gnl|WGS:JAAVVJ|G4P62_T004380"; product "transcript variant X2"; protein_id "KAF7219822.1"; exon_number "8";
CM025013.1	Genbank	CDS	5928600	5928762	.	-	0	gene_id "G4P62_002730"; transcript_id "gnl|WGS:JAAVVJ|G4P62_T004380"; gbkey "CDS"; gene "mocos"; locus_tag "G4P62_002730"; orig_transcript_id "gnl|WGS:JAAVVJ|G4P62_T004380"; product "transcript variant X2"; protein_id "KAF7219822.1"; exon_number "9";
CM025013.1	Genbank	CDS	5928404	5928491	.	-	2	gene_id "G4P62_002730"; transcript_id "gnl|WGS:JAAVVJ|G4P62_T004380"; gbkey "CDS"; gene "mocos"; locus_tag "G4P62_002730"; orig_transcript_id "gnl|WGS:JAAVVJ|G4P62_T004380"; product "transcript variant X2"; protein_id "KAF7219822.1"; exon_number "10";
CM025013.1	Genbank	CDS	5927973	5928097	.	-	1	gene_id "G4P62_002730"; transcript_id "gnl|WGS:JAAVVJ|G4P62_T004380"; gbkey "CDS"; gene "mocos"; locus_tag "G4P62_002730"; orig_transcript_id "gnl|WGS:JAAVVJ|G4P62_T004380"; product "transcript variant X2"; protein_id "KAF7219822.1"; exon_number "11";
CM025013.1	Genbank	CDS	5924570	5924666	.	-	2	gene_id "G4P62_002730"; transcript_id "gnl|WGS:JAAVVJ|G4P62_T004380"; gbkey "CDS"; gene "mocos"; locus_tag "G4P62_002730"; orig_transcript_id "gnl|WGS:JAAVVJ|G4P62_T004380"; product "transcript variant X2"; protein_id "KAF7219822.1"; exon_number "12";
CM025013.1	Genbank	CDS	5924317	5924458	.	-	1	gene_id "G4P62_002730"; transcript_id "gnl|WGS:JAAVVJ|G4P62_T004380"; gbkey "CDS"; gene "mocos"; locus_tag "G4P62_002730"; orig_transcript_id "gnl|WGS:JAAVVJ|G4P62_T004380"; product "transcript variant X2"; protein_id "KAF7219822.1"; exon_number "13";
CM025013.1	Genbank	CDS	5924116	5924220	.	-	0	gene_id "G4P62_002730"; transcript_id "gnl|WGS:JAAVVJ|G4P62_T004380"; gbkey "CDS"; gene "mocos"; locus_tag "G4P62_002730"; orig_transcript_id "gnl|WGS:JAAVVJ|G4P62_T004380"; product "transcript variant X2"; protein_id "KAF7219822.1"; exon_number "14";
CM025013.1	Genbank	CDS	5923933	5924028	.	-	0	gene_id "G4P62_002730"; transcript_id "gnl|WGS:JAAVVJ|G4P62_T004380"; gbkey "CDS"; gene "mocos"; locus_tag "G4P62_002730"; orig_transcript_id "gnl|WGS:JAAVVJ|G4P62_T004380"; product "transcript variant X2"; protein_id "KAF7219822.1"; exon_number "15";
CM025013.1	Genbank	start_codon	5934710	5934712	.	-	0	gene_id "G4P62_002730"; transcript_id "gnl|WGS:JAAVVJ|G4P62_T004380"; gbkey "CDS"; gene "mocos"; locus_tag "G4P62_002730"; orig_transcript_id "gnl|WGS:JAAVVJ|G4P62_T004380"; product "transcript variant X2"; protein_id "KAF7219822.1"; exon_number "1";
CM025013.1	Genbank	stop_codon	5923930	5923932	.	-	0	gene_id "G4P62_002730"; transcript_id "gnl|WGS:JAAVVJ|G4P62_T004380"; gbkey "CDS"; gene "mocos"; locus_tag "G4P62_002730"; orig_transcript_id "gnl|WGS:JAAVVJ|G4P62_T004380"; product "transcript variant X2"; protein_id "KAF7219822.1"; exon_number "15";
CM025013.1	Genbank	gene	6012406	6085396	.	+	.	gene_id "G4P62_017912"; transcript_id ""; description "brorin-like"; gbkey "Gene"; gene_biotype "protein_coding"; locus_tag "G4P62_017912"; note "LOC107395512";
CM025013.1	Genbank	transcript	6012406	6085396	.	+	.	gene_id "G4P62_017912"; transcript_id "gnl|WGS:JAAVVJ|G4P62_T029829"; gbkey "mRNA"; locus_tag "G4P62_017912"; orig_protein_id "gnl|WGS:JAAVVJ|G4P62_P029829"; orig_transcript_id "gnl|WGS:JAAVVJ|G4P62_T029829"; product "brorin-like"; transcript_biotype "mRNA";
CM025013.1	Genbank	exon	6012406	6013123	.	+	.	gene_id "G4P62_017912"; transcript_id "gnl|WGS:JAAVVJ|G4P62_T029829"; locus_tag "G4P62_017912"; orig_protein_id "gnl|WGS:JAAVVJ|G4P62_P029829"; orig_transcript_id "gnl|WGS:JAAVVJ|G4P62_T029829"; product "brorin-like"; transcript_biotype "mRNA"; exon_number "1";
CM025013.1	Genbank	exon	6018864	6018993	.	+	.	gene_id "G4P62_017912"; transcript_id "gnl|WGS:JAAVVJ|G4P62_T029829"; locus_tag "G4P62_017912"; orig_protein_id "gnl|WGS:JAAVVJ|G4P62_P029829"; orig_transcript_id "gnl|WGS:JAAVVJ|G4P62_T029829"; product "brorin-like"; transcript_biotype "mRNA"; exon_number "2";
CM025013.1	Genbank	exon	6084542	6085396	.	+	.	gene_id "G4P62_017912"; transcript_id "gnl|WGS:JAAVVJ|G4P62_T029829"; locus_tag "G4P62_017912"; orig_protein_id "gnl|WGS:JAAVVJ|G4P62_P029829"; orig_transcript_id "gnl|WGS:JAAVVJ|G4P62_T029829"; product "brorin-like"; transcript_biotype "mRNA"; exon_number "3";
CM025013.1	Genbank	CDS	6012485	6013123	.	+	0	gene_id "G4P62_017912"; transcript_id "gnl|WGS:JAAVVJ|G4P62_T029829"; gbkey "CDS"; locus_tag "G4P62_017912"; orig_transcript_id "gnl|WGS:JAAVVJ|G4P62_T029829"; product "brorin-like"; protein_id "KAF7221310.1"; exon_number "1";
CM025013.1	Genbank	CDS	6018864	6018993	.	+	0	gene_id "G4P62_017912"; transcript_id "gnl|WGS:JAAVVJ|G4P62_T029829"; gbkey "CDS"; locus_tag "G4P62_017912"; orig_transcript_id "gnl|WGS:JAAVVJ|G4P62_T029829"; product "brorin-like"; protein_id "KAF7221310.1"; exon_number "2";
CM025013.1	Genbank	CDS	6084542	6084690	.	+	2	gene_id "G4P62_017912"; transcript_id "gnl|WGS:JAAVVJ|G4P62_T029829"; gbkey "CDS"; locus_tag "G4P62_017912"; orig_transcript_id "gnl|WGS:JAAVVJ|G4P62_T029829"; product "brorin-like"; protein_id "KAF7221310.1"; exon_number "3";
CM025013.1	Genbank	start_codon	6012485	6012487	.	+	0	gene_id "G4P62_017912"; transcript_id "gnl|WGS:JAAVVJ|G4P62_T029829"; gbkey "CDS"; locus_tag "G4P62_017912"; orig_transcript_id "gnl|WGS:JAAVVJ|G4P62_T029829"; product "brorin-like"; protein_id "KAF7221310.1"; exon_number "1";
CM025013.1	Genbank	stop_codon	6084691	6084693	.	+	0	gene_id "G4P62_017912"; transcript_id "gnl|WGS:JAAVVJ|G4P62_T029829"; gbkey "CDS"; locus_tag "G4P62_017912"; orig_transcript_id "gnl|WGS:JAAVVJ|G4P62_T029829"; product "brorin-like"; protein_id "KAF7221310.1"; exon_number "3";
CM025013.1	Genbank	gene	6128613	6158752	.	+	.	gene_id "G4P62_002729"; transcript_id ""; description "DNA-binding protein Ikaros isoform X2"; gbkey "Gene"; gene "ikzf1"; gene_biotype "protein_coding"; locus_tag "G4P62_002729";
CM025013.1	Genbank	transcript	6128613	6158752	.	+	.	gene_id "G4P62_002729"; transcript_id "gnl|WGS:JAAVVJ|G4P62_T004375"; gbkey "mRNA"; gene "ikzf1"; locus_tag "G4P62_002729"; note "transcript variant X2"; orig_protein_id "gnl|WGS:JAAVVJ|G4P62_P004375"; orig_transcript_id "gnl|WGS:JAAVVJ|G4P62_T004375"; product "IKAROS family zinc finger 1"; transcript_biotype "mRNA";
CM025013.1	Genbank	exon	6128613	6128946	.	+	.	gene_id "G4P62_002729"; transcript_id "gnl|WGS:JAAVVJ|G4P62_T004375"; gene "ikzf1"; locus_tag "G4P62_002729"; note "transcript variant X2"; orig_protein_id "gnl|WGS:JAAVVJ|G4P62_P004375"; orig_transcript_id "gnl|WGS:JAAVVJ|G4P62_T004375"; product "IKAROS family zinc finger 1"; transcript_biotype "mRNA"; exon_number "1";
CM025013.1	Genbank	exon	6133563	6133616	.	+	.	gene_id "G4P62_002729"; transcript_id "gnl|WGS:JAAVVJ|G4P62_T004375"; gene "ikzf1"; locus_tag "G4P62_002729"; note "transcript variant X2"; orig_protein_id "gnl|WGS:JAAVVJ|G4P62_P004375"; orig_transcript_id "gnl|WGS:JAAVVJ|G4P62_T004375"; product "IKAROS family zinc finger 1"; transcript_biotype "mRNA"; exon_number "2";
CM025013.1	Genbank	exon	6133785	6133898	.	+	.	gene_id "G4P62_002729"; transcript_id "gnl|WGS:JAAVVJ|G4P62_T004375"; gene "ikzf1"; locus_tag "G4P62_002729"; note "transcript variant X2"; orig_protein_id "gnl|WGS:JAAVVJ|G4P62_P004375"; orig_transcript_id "gnl|WGS:JAAVVJ|G4P62_T004375"; product "IKAROS family zinc finger 1"; transcript_biotype "mRNA"; exon_number "3";
CM025013.1	Genbank	exon	6147530	6147817	.	+	.	gene_id "G4P62_002729"; transcript_id "gnl|WGS:JAAVVJ|G4P62_T004375"; gene "ikzf1"; locus_tag "G4P62_002729"; note "transcript variant X2"; orig_protein_id "gnl|WGS:JAAVVJ|G4P62_P004375"; orig_transcript_id "gnl|WGS:JAAVVJ|G4P62_T004375"; product "IKAROS family zinc finger 1"; transcript_biotype "mRNA"; exon_number "4";
CM025013.1	Genbank	exon	6149116	6149283	.	+	.	gene_id "G4P62_002729"; transcript_id "gnl|WGS:JAAVVJ|G4P62_T004375"; gene "ikzf1"; locus_tag "G4P62_002729"; note "transcript variant X2"; orig_protein_id "gnl|WGS:JAAVVJ|G4P62_P004375"; orig_transcript_id "gnl|WGS:JAAVVJ|G4P62_T004375"; product "IKAROS family zinc finger 1"; transcript_biotype "mRNA"; exon_number "5";
CM025013.1	Genbank	exon	6154910	6155035	.	+	.	gene_id "G4P62_002729"; transcript_id "gnl|WGS:JAAVVJ|G4P62_T004375"; gene "ikzf1"; locus_tag "G4P62_002729"; note "transcript variant X2"; orig_protein_id "gnl|WGS:JAAVVJ|G4P62_P004375"; orig_transcript_id "gnl|WGS:JAAVVJ|G4P62_T004375"; product "IKAROS family zinc finger 1"; transcript_biotype "mRNA"; exon_number "6";
CM025013.1	Genbank	exon	6157374	6158752	.	+	.	gene_id "G4P62_002729"; transcript_id "gnl|WGS:JAAVVJ|G4P62_T004375"; gene "ikzf1"; locus_tag "G4P62_002729"; note "transcript variant X2"; orig_protein_id "gnl|WGS:JAAVVJ|G4P62_P004375"; orig_transcript_id "gnl|WGS:JAAVVJ|G4P62_T004375"; product "IKAROS family zinc finger 1"; transcript_biotype "mRNA"; exon_number "7";
CM025013.1	Genbank	CDS	6128802	6128946	.	+	0	gene_id "G4P62_002729"; transcript_id "gnl|WGS:JAAVVJ|G4P62_T004375"; gbkey "CDS"; gene "ikzf1"; locus_tag "G4P62_002729"; orig_transcript_id "gnl|WGS:JAAVVJ|G4P62_T004375"; product "transcript variant X2"; protein_id "KAF7219817.1"; exon_number "1";
CM025013.1	Genbank	CDS	6133563	6133616	.	+	2	gene_id "G4P62_002729"; transcript_id "gnl|WGS:JAAVVJ|G4P62_T004375"; gbkey "CDS"; gene "ikzf1"; locus_tag "G4P62_002729"; orig_transcript_id "gnl|WGS:JAAVVJ|G4P62_T004375"; product "transcript variant X2"; protein_id "KAF7219817.1"; exon_number "2";
CM025013.1	Genbank	CDS	6133785	6133898	.	+	2	gene_id "G4P62_002729"; transcript_id "gnl|WGS:JAAVVJ|G4P62_T004375"; gbkey "CDS"; gene "ikzf1"; locus_tag "G4P62_002729"; orig_transcript_id "gnl|WGS:JAAVVJ|G4P62_T004375"; product "transcript variant X2"; protein_id "KAF7219817.1"; exon_number "3";
CM025013.1	Genbank	CDS	6147530	6147817	.	+	2	gene_id "G4P62_002729"; transcript_id "gnl|WGS:JAAVVJ|G4P62_T004375"; gbkey "CDS"; gene "ikzf1"; locus_tag "G4P62_002729"; orig_transcript_id "gnl|WGS:JAAVVJ|G4P62_T004375"; product "transcript variant X2"; protein_id "KAF7219817.1"; exon_number "4";
CM025013.1	Genbank	CDS	6149116	6149283	.	+	2	gene_id "G4P62_002729"; transcript_id "gnl|WGS:JAAVVJ|G4P62_T004375"; gbkey "CDS"; gene "ikzf1"; locus_tag "G4P62_002729"; orig_transcript_id "gnl|WGS:JAAVVJ|G4P62_T004375"; product "transcript variant X2"; protein_id "KAF7219817.1"; exon_number "5";
CM025013.1	Genbank	CDS	6154910	6155035	.	+	2	gene_id "G4P62_002729"; transcript_id "gnl|WGS:JAAVVJ|G4P62_T004375"; gbkey "CDS"; gene "ikzf1"; locus_tag "G4P62_002729"; orig_transcript_id "gnl|WGS:JAAVVJ|G4P62_T004375"; product "transcript variant X2"; protein_id "KAF7219817.1"; exon_number "6";
CM025013.1	Genbank	CDS	6157374	6158074	.	+	2	gene_id "G4P62_002729"; transcript_id "gnl|WGS:JAAVVJ|G4P62_T004375"; gbkey "CDS"; gene "ikzf1"; locus_tag "G4P62_002729"; orig_transcript_id "gnl|WGS:JAAVVJ|G4P62_T004375"; product "transcript variant X2"; protein_id "KAF7219817.1"; exon_number "7";
CM025013.1	Genbank	start_codon	6128802	6128804	.	+	0	gene_id "G4P62_002729"; transcript_id "gnl|WGS:JAAVVJ|G4P62_T004375"; gbkey "CDS"; gene "ikzf1"; locus_tag "G4P62_002729"; orig_transcript_id "gnl|WGS:JAAVVJ|G4P62_T004375"; product "transcript variant X2"; protein_id "KAF7219817.1"; exon_number "1";
CM025013.1	Genbank	stop_codon	6158075	6158077	.	+	0	gene_id "G4P62_002729"; transcript_id "gnl|WGS:JAAVVJ|G4P62_T004375"; gbkey "CDS"; gene "ikzf1"; locus_tag "G4P62_002729"; orig_transcript_id "gnl|WGS:JAAVVJ|G4P62_T004375"; product "transcript variant X2"; protein_id "KAF7219817.1"; exon_number "7";
CM025013.1	Genbank	transcript	6128615	6158752	.	+	.	gene_id "G4P62_002729"; transcript_id "gnl|WGS:JAAVVJ|G4P62_T004376"; gbkey "mRNA"; gene "ikzf1"; locus_tag "G4P62_002729"; note "transcript variant X1"; orig_protein_id "gnl|WGS:JAAVVJ|G4P62_P004376"; orig_transcript_id "gnl|WGS:JAAVVJ|G4P62_T004376"; product "IKAROS family zinc finger 1"; transcript_biotype "mRNA";
CM025013.1	Genbank	exon	6128615	6128946	.	+	.	gene_id "G4P62_002729"; transcript_id "gnl|WGS:JAAVVJ|G4P62_T004376"; gene "ikzf1"; locus_tag "G4P62_002729"; note "transcript variant X1"; orig_protein_id "gnl|WGS:JAAVVJ|G4P62_P004376"; orig_transcript_id "gnl|WGS:JAAVVJ|G4P62_T004376"; product "IKAROS family zinc finger 1"; transcript_biotype "mRNA"; exon_number "1";
CM025013.1	Genbank	exon	6133563	6133616	.	+	.	gene_id "G4P62_002729"; transcript_id "gnl|WGS:JAAVVJ|G4P62_T004376"; gene "ikzf1"; locus_tag "G4P62_002729"; note "transcript variant X1"; orig_protein_id "gnl|WGS:JAAVVJ|G4P62_P004376"; orig_transcript_id "gnl|WGS:JAAVVJ|G4P62_T004376"; product "IKAROS family zinc finger 1"; transcript_biotype "mRNA"; exon_number "2";
CM025013.1	Genbank	exon	6133785	6133898	.	+	.	gene_id "G4P62_002729"; transcript_id "gnl|WGS:JAAVVJ|G4P62_T004376"; gene "ikzf1"; locus_tag "G4P62_002729"; note "transcript variant X1"; orig_protein_id "gnl|WGS:JAAVVJ|G4P62_P004376"; orig_transcript_id "gnl|WGS:JAAVVJ|G4P62_T004376"; product "IKAROS family zinc finger 1"; transcript_biotype "mRNA"; exon_number "3";
CM025013.1	Genbank	exon	6147530	6147817	.	+	.	gene_id "G4P62_002729"; transcript_id "gnl|WGS:JAAVVJ|G4P62_T004376"; gene "ikzf1"; locus_tag "G4P62_002729"; note "transcript variant X1"; orig_protein_id "gnl|WGS:JAAVVJ|G4P62_P004376"; orig_transcript_id "gnl|WGS:JAAVVJ|G4P62_T004376"; product "IKAROS family zinc finger 1"; transcript_biotype "mRNA"; exon_number "4";
CM025013.1	Genbank	exon	6149116	6149283	.	+	.	gene_id "G4P62_002729"; transcript_id "gnl|WGS:JAAVVJ|G4P62_T004376"; gene "ikzf1"; locus_tag "G4P62_002729"; note "transcript variant X1"; orig_protein_id "gnl|WGS:JAAVVJ|G4P62_P004376"; orig_transcript_id "gnl|WGS:JAAVVJ|G4P62_T004376"; product "IKAROS family zinc finger 1"; transcript_biotype "mRNA"; exon_number "5";
CM025013.1	Genbank	exon	6154910	6155035	.	+	.	gene_id "G4P62_002729"; transcript_id "gnl|WGS:JAAVVJ|G4P62_T004376"; gene "ikzf1"; locus_tag "G4P62_002729"; note "transcript variant X1"; orig_protein_id "gnl|WGS:JAAVVJ|G4P62_P004376"; orig_transcript_id "gnl|WGS:JAAVVJ|G4P62_T004376"; product "IKAROS family zinc finger 1"; transcript_biotype "mRNA"; exon_number "6";
CM025013.1	Genbank	exon	6155346	6155477	.	+	.	gene_id "G4P62_002729"; transcript_id "gnl|WGS:JAAVVJ|G4P62_T004376"; gene "ikzf1"; locus_tag "G4P62_002729"; note "transcript variant X1"; orig_protein_id "gnl|WGS:JAAVVJ|G4P62_P004376"; orig_transcript_id "gnl|WGS:JAAVVJ|G4P62_T004376"; product "IKAROS family zinc finger 1"; transcript_biotype "mRNA"; exon_number "7";
CM025013.1	Genbank	exon	6157374	6158752	.	+	.	gene_id "G4P62_002729"; transcript_id "gnl|WGS:JAAVVJ|G4P62_T004376"; gene "ikzf1"; locus_tag "G4P62_002729"; note "transcript variant X1"; orig_protein_id "gnl|WGS:JAAVVJ|G4P62_P004376"; orig_transcript_id "gnl|WGS:JAAVVJ|G4P62_T004376"; product "IKAROS family zinc finger 1"; transcript_biotype "mRNA"; exon_number "8";
CM025013.1	Genbank	CDS	6128802	6128946	.	+	0	gene_id "G4P62_002729"; transcript_id "gnl|WGS:JAAVVJ|G4P62_T004376"; gbkey "CDS"; gene "ikzf1"; locus_tag "G4P62_002729"; orig_transcript_id "gnl|WGS:JAAVVJ|G4P62_T004376"; product "transcript variant X1"; protein_id "KAF7219818.1"; exon_number "1";
CM025013.1	Genbank	CDS	6133563	6133616	.	+	2	gene_id "G4P62_002729"; transcript_id "gnl|WGS:JAAVVJ|G4P62_T004376"; gbkey "CDS"; gene "ikzf1"; locus_tag "G4P62_002729"; orig_transcript_id "gnl|WGS:JAAVVJ|G4P62_T004376"; product "transcript variant X1"; protein_id "KAF7219818.1"; exon_number "2";
CM025013.1	Genbank	CDS	6133785	6133898	.	+	2	gene_id "G4P62_002729"; transcript_id "gnl|WGS:JAAVVJ|G4P62_T004376"; gbkey "CDS"; gene "ikzf1"; locus_tag "G4P62_002729"; orig_transcript_id "gnl|WGS:JAAVVJ|G4P62_T004376"; product "transcript variant X1"; protein_id "KAF7219818.1"; exon_number "3";
CM025013.1	Genbank	CDS	6147530	6147817	.	+	2	gene_id "G4P62_002729"; transcript_id "gnl|WGS:JAAVVJ|G4P62_T004376"; gbkey "CDS"; gene "ikzf1"; locus_tag "G4P62_002729"; orig_transcript_id "gnl|WGS:JAAVVJ|G4P62_T004376"; product "transcript variant X1"; protein_id "KAF7219818.1"; exon_number "4";
CM025013.1	Genbank	CDS	6149116	6149283	.	+	2	gene_id "G4P62_002729"; transcript_id "gnl|WGS:JAAVVJ|G4P62_T004376"; gbkey "CDS"; gene "ikzf1"; locus_tag "G4P62_002729"; orig_transcript_id "gnl|WGS:JAAVVJ|G4P62_T004376"; product "transcript variant X1"; protein_id "KAF7219818.1"; exon_number "5";
CM025013.1	Genbank	CDS	6154910	6155035	.	+	2	gene_id "G4P62_002729"; transcript_id "gnl|WGS:JAAVVJ|G4P62_T004376"; gbkey "CDS"; gene "ikzf1"; locus_tag "G4P62_002729"; orig_transcript_id "gnl|WGS:JAAVVJ|G4P62_T004376"; product "transcript variant X1"; protein_id "KAF7219818.1"; exon_number "6";
CM025013.1	Genbank	CDS	6155346	6155477	.	+	2	gene_id "G4P62_002729"; transcript_id "gnl|WGS:JAAVVJ|G4P62_T004376"; gbkey "CDS"; gene "ikzf1"; locus_tag "G4P62_002729"; orig_transcript_id "gnl|WGS:JAAVVJ|G4P62_T004376"; product "transcript variant X1"; protein_id "KAF7219818.1"; exon_number "7";
CM025013.1	Genbank	CDS	6157374	6158074	.	+	2	gene_id "G4P62_002729"; transcript_id "gnl|WGS:JAAVVJ|G4P62_T004376"; gbkey "CDS"; gene "ikzf1"; locus_tag "G4P62_002729"; orig_transcript_id "gnl|WGS:JAAVVJ|G4P62_T004376"; product "transcript variant X1"; protein_id "KAF7219818.1"; exon_number "8";
CM025013.1	Genbank	start_codon	6128802	6128804	.	+	0	gene_id "G4P62_002729"; transcript_id "gnl|WGS:JAAVVJ|G4P62_T004376"; gbkey "CDS"; gene "ikzf1"; locus_tag "G4P62_002729"; orig_transcript_id "gnl|WGS:JAAVVJ|G4P62_T004376"; product "transcript variant X1"; protein_id "KAF7219818.1"; exon_number "1";
CM025013.1	Genbank	stop_codon	6158075	6158077	.	+	0	gene_id "G4P62_002729"; transcript_id "gnl|WGS:JAAVVJ|G4P62_T004376"; gbkey "CDS"; gene "ikzf1"; locus_tag "G4P62_002729"; orig_transcript_id "gnl|WGS:JAAVVJ|G4P62_T004376"; product "transcript variant X1"; protein_id "KAF7219818.1"; exon_number "8";
CM025013.1	Genbank	transcript	6128617	6158752	.	+	.	gene_id "G4P62_002729"; transcript_id "gnl|WGS:JAAVVJ|G4P62_T004377"; gbkey "mRNA"; gene "ikzf1"; locus_tag "G4P62_002729"; note "transcript variant X4"; orig_protein_id "gnl|WGS:JAAVVJ|G4P62_P004377"; orig_transcript_id "gnl|WGS:JAAVVJ|G4P62_T004377"; product "IKAROS family zinc finger 1"; transcript_biotype "mRNA";
CM025013.1	Genbank	exon	6128617	6128946	.	+	.	gene_id "G4P62_002729"; transcript_id "gnl|WGS:JAAVVJ|G4P62_T004377"; gene "ikzf1"; locus_tag "G4P62_002729"; note "transcript variant X4"; orig_protein_id "gnl|WGS:JAAVVJ|G4P62_P004377"; orig_transcript_id "gnl|WGS:JAAVVJ|G4P62_T004377"; product "IKAROS family zinc finger 1"; transcript_biotype "mRNA"; exon_number "1";
CM025013.1	Genbank	exon	6133563	6133616	.	+	.	gene_id "G4P62_002729"; transcript_id "gnl|WGS:JAAVVJ|G4P62_T004377"; gene "ikzf1"; locus_tag "G4P62_002729"; note "transcript variant X4"; orig_protein_id "gnl|WGS:JAAVVJ|G4P62_P004377"; orig_transcript_id "gnl|WGS:JAAVVJ|G4P62_T004377"; product "IKAROS family zinc finger 1"; transcript_biotype "mRNA"; exon_number "2";
CM025013.1	Genbank	exon	6133785	6133898	.	+	.	gene_id "G4P62_002729"; transcript_id "gnl|WGS:JAAVVJ|G4P62_T004377"; gene "ikzf1"; locus_tag "G4P62_002729"; note "transcript variant X4"; orig_protein_id "gnl|WGS:JAAVVJ|G4P62_P004377"; orig_transcript_id "gnl|WGS:JAAVVJ|G4P62_T004377"; product "IKAROS family zinc finger 1"; transcript_biotype "mRNA"; exon_number "3";
CM025013.1	Genbank	exon	6149116	6149283	.	+	.	gene_id "G4P62_002729"; transcript_id "gnl|WGS:JAAVVJ|G4P62_T004377"; gene "ikzf1"; locus_tag "G4P62_002729"; note "transcript variant X4"; orig_protein_id "gnl|WGS:JAAVVJ|G4P62_P004377"; orig_transcript_id "gnl|WGS:JAAVVJ|G4P62_T004377"; product "IKAROS family zinc finger 1"; transcript_biotype "mRNA"; exon_number "4";
CM025013.1	Genbank	exon	6154910	6155035	.	+	.	gene_id "G4P62_002729"; transcript_id "gnl|WGS:JAAVVJ|G4P62_T004377"; gene "ikzf1"; locus_tag "G4P62_002729"; note "transcript variant X4"; orig_protein_id "gnl|WGS:JAAVVJ|G4P62_P004377"; orig_transcript_id "gnl|WGS:JAAVVJ|G4P62_T004377"; product "IKAROS family zinc finger 1"; transcript_biotype "mRNA"; exon_number "5";
CM025013.1	Genbank	exon	6157374	6158752	.	+	.	gene_id "G4P62_002729"; transcript_id "gnl|WGS:JAAVVJ|G4P62_T004377"; gene "ikzf1"; locus_tag "G4P62_002729"; note "transcript variant X4"; orig_protein_id "gnl|WGS:JAAVVJ|G4P62_P004377"; orig_transcript_id "gnl|WGS:JAAVVJ|G4P62_T004377"; product "IKAROS family zinc finger 1"; transcript_biotype "mRNA"; exon_number "6";
CM025013.1	Genbank	CDS	6128802	6128946	.	+	0	gene_id "G4P62_002729"; transcript_id "gnl|WGS:JAAVVJ|G4P62_T004377"; gbkey "CDS"; gene "ikzf1"; locus_tag "G4P62_002729"; orig_transcript_id "gnl|WGS:JAAVVJ|G4P62_T004377"; product "transcript variant X4"; protein_id "KAF7219819.1"; exon_number "1";
CM025013.1	Genbank	CDS	6133563	6133616	.	+	2	gene_id "G4P62_002729"; transcript_id "gnl|WGS:JAAVVJ|G4P62_T004377"; gbkey "CDS"; gene "ikzf1"; locus_tag "G4P62_002729"; orig_transcript_id "gnl|WGS:JAAVVJ|G4P62_T004377"; product "transcript variant X4"; protein_id "KAF7219819.1"; exon_number "2";
CM025013.1	Genbank	CDS	6133785	6133898	.	+	2	gene_id "G4P62_002729"; transcript_id "gnl|WGS:JAAVVJ|G4P62_T004377"; gbkey "CDS"; gene "ikzf1"; locus_tag "G4P62_002729"; orig_transcript_id "gnl|WGS:JAAVVJ|G4P62_T004377"; product "transcript variant X4"; protein_id "KAF7219819.1"; exon_number "3";
CM025013.1	Genbank	CDS	6149116	6149283	.	+	2	gene_id "G4P62_002729"; transcript_id "gnl|WGS:JAAVVJ|G4P62_T004377"; gbkey "CDS"; gene "ikzf1"; locus_tag "G4P62_002729"; orig_transcript_id "gnl|WGS:JAAVVJ|G4P62_T004377"; product "transcript variant X4"; protein_id "KAF7219819.1"; exon_number "4";
CM025013.1	Genbank	CDS	6154910	6155035	.	+	2	gene_id "G4P62_002729"; transcript_id "gnl|WGS:JAAVVJ|G4P62_T004377"; gbkey "CDS"; gene "ikzf1"; locus_tag "G4P62_002729"; orig_transcript_id "gnl|WGS:JAAVVJ|G4P62_T004377"; product "transcript variant X4"; protein_id "KAF7219819.1"; exon_number "5";
CM025013.1	Genbank	CDS	6157374	6158074	.	+	2	gene_id "G4P62_002729"; transcript_id "gnl|WGS:JAAVVJ|G4P62_T004377"; gbkey "CDS"; gene "ikzf1"; locus_tag "G4P62_002729"; orig_transcript_id "gnl|WGS:JAAVVJ|G4P62_T004377"; product "transcript variant X4"; protein_id "KAF7219819.1"; exon_number "6";
CM025013.1	Genbank	start_codon	6128802	6128804	.	+	0	gene_id "G4P62_002729"; transcript_id "gnl|WGS:JAAVVJ|G4P62_T004377"; gbkey "CDS"; gene "ikzf1"; locus_tag "G4P62_002729"; orig_transcript_id "gnl|WGS:JAAVVJ|G4P62_T004377"; product "transcript variant X4"; protein_id "KAF7219819.1"; exon_number "1";
CM025013.1	Genbank	stop_codon	6158075	6158077	.	+	0	gene_id "G4P62_002729"; transcript_id "gnl|WGS:JAAVVJ|G4P62_T004377"; gbkey "CDS"; gene "ikzf1"; locus_tag "G4P62_002729"; orig_transcript_id "gnl|WGS:JAAVVJ|G4P62_T004377"; product "transcript variant X4"; protein_id "KAF7219819.1"; exon_number "6";
CM025013.1	Genbank	transcript	6128619	6158752	.	+	.	gene_id "G4P62_002729"; transcript_id "gnl|WGS:JAAVVJ|G4P62_T004378"; gbkey "mRNA"; gene "ikzf1"; locus_tag "G4P62_002729"; note "transcript variant X3"; orig_protein_id "gnl|WGS:JAAVVJ|G4P62_P004378"; orig_transcript_id "gnl|WGS:JAAVVJ|G4P62_T004378"; product "IKAROS family zinc finger 1"; transcript_biotype "mRNA";
CM025013.1	Genbank	exon	6128619	6128946	.	+	.	gene_id "G4P62_002729"; transcript_id "gnl|WGS:JAAVVJ|G4P62_T004378"; gene "ikzf1"; locus_tag "G4P62_002729"; note "transcript variant X3"; orig_protein_id "gnl|WGS:JAAVVJ|G4P62_P004378"; orig_transcript_id "gnl|WGS:JAAVVJ|G4P62_T004378"; product "IKAROS family zinc finger 1"; transcript_biotype "mRNA"; exon_number "1";
CM025013.1	Genbank	exon	6133563	6133616	.	+	.	gene_id "G4P62_002729"; transcript_id "gnl|WGS:JAAVVJ|G4P62_T004378"; gene "ikzf1"; locus_tag "G4P62_002729"; note "transcript variant X3"; orig_protein_id "gnl|WGS:JAAVVJ|G4P62_P004378"; orig_transcript_id "gnl|WGS:JAAVVJ|G4P62_T004378"; product "IKAROS family zinc finger 1"; transcript_biotype "mRNA"; exon_number "2";
CM025013.1	Genbank	exon	6133785	6133898	.	+	.	gene_id "G4P62_002729"; transcript_id "gnl|WGS:JAAVVJ|G4P62_T004378"; gene "ikzf1"; locus_tag "G4P62_002729"; note "transcript variant X3"; orig_protein_id "gnl|WGS:JAAVVJ|G4P62_P004378"; orig_transcript_id "gnl|WGS:JAAVVJ|G4P62_T004378"; product "IKAROS family zinc finger 1"; transcript_biotype "mRNA"; exon_number "3";
CM025013.1	Genbank	exon	6149116	6149283	.	+	.	gene_id "G4P62_002729"; transcript_id "gnl|WGS:JAAVVJ|G4P62_T004378"; gene "ikzf1"; locus_tag "G4P62_002729"; note "transcript variant X3"; orig_protein_id "gnl|WGS:JAAVVJ|G4P62_P004378"; orig_transcript_id "gnl|WGS:JAAVVJ|G4P62_T004378"; product "IKAROS family zinc finger 1"; transcript_biotype "mRNA"; exon_number "4";
CM025013.1	Genbank	exon	6154910	6155035	.	+	.	gene_id "G4P62_002729"; transcript_id "gnl|WGS:JAAVVJ|G4P62_T004378"; gene "ikzf1"; locus_tag "G4P62_002729"; note "transcript variant X3"; orig_protein_id "gnl|WGS:JAAVVJ|G4P62_P004378"; orig_transcript_id "gnl|WGS:JAAVVJ|G4P62_T004378"; product "IKAROS family zinc finger 1"; transcript_biotype "mRNA"; exon_number "5";
CM025013.1	Genbank	exon	6155346	6155477	.	+	.	gene_id "G4P62_002729"; transcript_id "gnl|WGS:JAAVVJ|G4P62_T004378"; gene "ikzf1"; locus_tag "G4P62_002729"; note "transcript variant X3"; orig_protein_id "gnl|WGS:JAAVVJ|G4P62_P004378"; orig_transcript_id "gnl|WGS:JAAVVJ|G4P62_T004378"; product "IKAROS family zinc finger 1"; transcript_biotype "mRNA"; exon_number "6";
CM025013.1	Genbank	exon	6157374	6158752	.	+	.	gene_id "G4P62_002729"; transcript_id "gnl|WGS:JAAVVJ|G4P62_T004378"; gene "ikzf1"; locus_tag "G4P62_002729"; note "transcript variant X3"; orig_protein_id "gnl|WGS:JAAVVJ|G4P62_P004378"; orig_transcript_id "gnl|WGS:JAAVVJ|G4P62_T004378"; product "IKAROS family zinc finger 1"; transcript_biotype "mRNA"; exon_number "7";
CM025013.1	Genbank	CDS	6128802	6128946	.	+	0	gene_id "G4P62_002729"; transcript_id "gnl|WGS:JAAVVJ|G4P62_T004378"; gbkey "CDS"; gene "ikzf1"; locus_tag "G4P62_002729"; orig_transcript_id "gnl|WGS:JAAVVJ|G4P62_T004378"; product "transcript variant X3"; protein_id "KAF7219820.1"; exon_number "1";
CM025013.1	Genbank	CDS	6133563	6133616	.	+	2	gene_id "G4P62_002729"; transcript_id "gnl|WGS:JAAVVJ|G4P62_T004378"; gbkey "CDS"; gene "ikzf1"; locus_tag "G4P62_002729"; orig_transcript_id "gnl|WGS:JAAVVJ|G4P62_T004378"; product "transcript variant X3"; protein_id "KAF7219820.1"; exon_number "2";
CM025013.1	Genbank	CDS	6133785	6133898	.	+	2	gene_id "G4P62_002729"; transcript_id "gnl|WGS:JAAVVJ|G4P62_T004378"; gbkey "CDS"; gene "ikzf1"; locus_tag "G4P62_002729"; orig_transcript_id "gnl|WGS:JAAVVJ|G4P62_T004378"; product "transcript variant X3"; protein_id "KAF7219820.1"; exon_number "3";
CM025013.1	Genbank	CDS	6149116	6149283	.	+	2	gene_id "G4P62_002729"; transcript_id "gnl|WGS:JAAVVJ|G4P62_T004378"; gbkey "CDS"; gene "ikzf1"; locus_tag "G4P62_002729"; orig_transcript_id "gnl|WGS:JAAVVJ|G4P62_T004378"; product "transcript variant X3"; protein_id "KAF7219820.1"; exon_number "4";
CM025013.1	Genbank	CDS	6154910	6155035	.	+	2	gene_id "G4P62_002729"; transcript_id "gnl|WGS:JAAVVJ|G4P62_T004378"; gbkey "CDS"; gene "ikzf1"; locus_tag "G4P62_002729"; orig_transcript_id "gnl|WGS:JAAVVJ|G4P62_T004378"; product "transcript variant X3"; protein_id "KAF7219820.1"; exon_number "5";
CM025013.1	Genbank	CDS	6155346	6155477	.	+	2	gene_id "G4P62_002729"; transcript_id "gnl|WGS:JAAVVJ|G4P62_T004378"; gbkey "CDS"; gene "ikzf1"; locus_tag "G4P62_002729"; orig_transcript_id "gnl|WGS:JAAVVJ|G4P62_T004378"; product "transcript variant X3"; protein_id "KAF7219820.1"; exon_number "6";
CM025013.1	Genbank	CDS	6157374	6158074	.	+	2	gene_id "G4P62_002729"; transcript_id "gnl|WGS:JAAVVJ|G4P62_T004378"; gbkey "CDS"; gene "ikzf1"; locus_tag "G4P62_002729"; orig_transcript_id "gnl|WGS:JAAVVJ|G4P62_T004378"; product "transcript variant X3"; protein_id "KAF7219820.1"; exon_number "7";
CM025013.1	Genbank	start_codon	6128802	6128804	.	+	0	gene_id "G4P62_002729"; transcript_id "gnl|WGS:JAAVVJ|G4P62_T004378"; gbkey "CDS"; gene "ikzf1"; locus_tag "G4P62_002729"; orig_transcript_id "gnl|WGS:JAAVVJ|G4P62_T004378"; product "transcript variant X3"; protein_id "KAF7219820.1"; exon_number "1";
CM025013.1	Genbank	stop_codon	6158075	6158077	.	+	0	gene_id "G4P62_002729"; transcript_id "gnl|WGS:JAAVVJ|G4P62_T004378"; gbkey "CDS"; gene "ikzf1"; locus_tag "G4P62_002729"; orig_transcript_id "gnl|WGS:JAAVVJ|G4P62_T004378"; product "transcript variant X3"; protein_id "KAF7219820.1"; exon_number "7";
CM025013.1	Genbank	gene	6162674	6167717	.	-	.	gene_id "G4P62_002728"; transcript_id ""; description "fidgetin-like protein 1"; gbkey "Gene"; gene "fignl1"; gene_biotype "protein_coding"; locus_tag "G4P62_002728";
CM025013.1	Genbank	transcript	6162674	6167717	.	-	.	gene_id "G4P62_002728"; transcript_id "gnl|WGS:JAAVVJ|G4P62_T004374"; gbkey "mRNA"; gene "fignl1"; locus_tag "G4P62_002728"; orig_protein_id "gnl|WGS:JAAVVJ|G4P62_P004374"; orig_transcript_id "gnl|WGS:JAAVVJ|G4P62_T004374"; product "fidgetin like 1"; transcript_biotype "mRNA";
CM025013.1	Genbank	exon	6167585	6167717	.	-	.	gene_id "G4P62_002728"; transcript_id "gnl|WGS:JAAVVJ|G4P62_T004374"; gene "fignl1"; locus_tag "G4P62_002728"; orig_protein_id "gnl|WGS:JAAVVJ|G4P62_P004374"; orig_transcript_id "gnl|WGS:JAAVVJ|G4P62_T004374"; product "fidgetin like 1"; transcript_biotype "mRNA"; exon_number "1";
CM025013.1	Genbank	exon	6162674	6164914	.	-	.	gene_id "G4P62_002728"; transcript_id "gnl|WGS:JAAVVJ|G4P62_T004374"; gene "fignl1"; locus_tag "G4P62_002728"; orig_protein_id "gnl|WGS:JAAVVJ|G4P62_P004374"; orig_transcript_id "gnl|WGS:JAAVVJ|G4P62_T004374"; product "fidgetin like 1"; transcript_biotype "mRNA"; exon_number "2";
CM025013.1	Genbank	CDS	6162995	6164914	.	-	0	gene_id "G4P62_002728"; transcript_id "gnl|WGS:JAAVVJ|G4P62_T004374"; gbkey "CDS"; gene "fignl1"; locus_tag "G4P62_002728"; orig_transcript_id "gnl|WGS:JAAVVJ|G4P62_T004374"; product "fidgetin like 1"; protein_id "KAF7219816.1"; exon_number "2";
CM025013.1	Genbank	start_codon	6164912	6164914	.	-	0	gene_id "G4P62_002728"; transcript_id "gnl|WGS:JAAVVJ|G4P62_T004374"; gbkey "CDS"; gene "fignl1"; locus_tag "G4P62_002728"; orig_transcript_id "gnl|WGS:JAAVVJ|G4P62_T004374"; product "fidgetin like 1"; protein_id "KAF7219816.1"; exon_number "2";
CM025013.1	Genbank	stop_codon	6162992	6162994	.	-	0	gene_id "G4P62_002728"; transcript_id "gnl|WGS:JAAVVJ|G4P62_T004374"; gbkey "CDS"; gene "fignl1"; locus_tag "G4P62_002728"; orig_transcript_id "gnl|WGS:JAAVVJ|G4P62_T004374"; product "fidgetin like 1"; protein_id "KAF7219816.1"; exon_number "2";
CM025013.1	Genbank	gene	6168385	6177477	.	+	.	gene_id "G4P62_002727"; transcript_id ""; description "tubulin--tyrosine ligase isoform X1"; gbkey "Gene"; gene "ttl"; gene_biotype "protein_coding"; locus_tag "G4P62_002727";
CM025013.1	Genbank	transcript	6168385	6177477	.	+	.	gene_id "G4P62_002727"; transcript_id "gnl|WGS:JAAVVJ|G4P62_T004372"; gbkey "mRNA"; gene "ttl"; locus_tag "G4P62_002727"; note "transcript variant X1"; orig_protein_id "gnl|WGS:JAAVVJ|G4P62_P004372"; orig_transcript_id "gnl|WGS:JAAVVJ|G4P62_T004372"; product "tubulin tyrosine ligase"; transcript_biotype "mRNA";
CM025013.1	Genbank	exon	6168385	6169090	.	+	.	gene_id "G4P62_002727"; transcript_id "gnl|WGS:JAAVVJ|G4P62_T004372"; gene "ttl"; locus_tag "G4P62_002727"; note "transcript variant X1"; orig_protein_id "gnl|WGS:JAAVVJ|G4P62_P004372"; orig_transcript_id "gnl|WGS:JAAVVJ|G4P62_T004372"; product "tubulin tyrosine ligase"; transcript_biotype "mRNA"; exon_number "1";
CM025013.1	Genbank	exon	6169265	6169343	.	+	.	gene_id "G4P62_002727"; transcript_id "gnl|WGS:JAAVVJ|G4P62_T004372"; gene "ttl"; locus_tag "G4P62_002727"; note "transcript variant X1"; orig_protein_id "gnl|WGS:JAAVVJ|G4P62_P004372"; orig_transcript_id "gnl|WGS:JAAVVJ|G4P62_T004372"; product "tubulin tyrosine ligase"; transcript_biotype "mRNA"; exon_number "2";
CM025013.1	Genbank	exon	6169456	6169688	.	+	.	gene_id "G4P62_002727"; transcript_id "gnl|WGS:JAAVVJ|G4P62_T004372"; gene "ttl"; locus_tag "G4P62_002727"; note "transcript variant X1"; orig_protein_id "gnl|WGS:JAAVVJ|G4P62_P004372"; orig_transcript_id "gnl|WGS:JAAVVJ|G4P62_T004372"; product "tubulin tyrosine ligase"; transcript_biotype "mRNA"; exon_number "3";
CM025013.1	Genbank	exon	6171898	6172033	.	+	.	gene_id "G4P62_002727"; transcript_id "gnl|WGS:JAAVVJ|G4P62_T004372"; gene "ttl"; locus_tag "G4P62_002727"; note "transcript variant X1"; orig_protein_id "gnl|WGS:JAAVVJ|G4P62_P004372"; orig_transcript_id "gnl|WGS:JAAVVJ|G4P62_T004372"; product "tubulin tyrosine ligase"; transcript_biotype "mRNA"; exon_number "4";
CM025013.1	Genbank	exon	6172119	6172388	.	+	.	gene_id "G4P62_002727"; transcript_id "gnl|WGS:JAAVVJ|G4P62_T004372"; gene "ttl"; locus_tag "G4P62_002727"; note "transcript variant X1"; orig_protein_id "gnl|WGS:JAAVVJ|G4P62_P004372"; orig_transcript_id "gnl|WGS:JAAVVJ|G4P62_T004372"; product "tubulin tyrosine ligase"; transcript_biotype "mRNA"; exon_number "5";
CM025013.1	Genbank	exon	6173182	6173325	.	+	.	gene_id "G4P62_002727"; transcript_id "gnl|WGS:JAAVVJ|G4P62_T004372"; gene "ttl"; locus_tag "G4P62_002727"; note "transcript variant X1"; orig_protein_id "gnl|WGS:JAAVVJ|G4P62_P004372"; orig_transcript_id "gnl|WGS:JAAVVJ|G4P62_T004372"; product "tubulin tyrosine ligase"; transcript_biotype "mRNA"; exon_number "6";
CM025013.1	Genbank	exon	6175258	6177477	.	+	.	gene_id "G4P62_002727"; transcript_id "gnl|WGS:JAAVVJ|G4P62_T004372"; gene "ttl"; locus_tag "G4P62_002727"; note "transcript variant X1"; orig_protein_id "gnl|WGS:JAAVVJ|G4P62_P004372"; orig_transcript_id "gnl|WGS:JAAVVJ|G4P62_T004372"; product "tubulin tyrosine ligase"; transcript_biotype "mRNA"; exon_number "7";
CM025013.1	Genbank	CDS	6168922	6169090	.	+	0	gene_id "G4P62_002727"; transcript_id "gnl|WGS:JAAVVJ|G4P62_T004372"; gbkey "CDS"; gene "ttl"; locus_tag "G4P62_002727"; orig_transcript_id "gnl|WGS:JAAVVJ|G4P62_T004372"; product "transcript variant X1"; protein_id "KAF7219814.1"; exon_number "1";
CM025013.1	Genbank	CDS	6169265	6169343	.	+	2	gene_id "G4P62_002727"; transcript_id "gnl|WGS:JAAVVJ|G4P62_T004372"; gbkey "CDS"; gene "ttl"; locus_tag "G4P62_002727"; orig_transcript_id "gnl|WGS:JAAVVJ|G4P62_T004372"; product "transcript variant X1"; protein_id "KAF7219814.1"; exon_number "2";
CM025013.1	Genbank	CDS	6169456	6169688	.	+	1	gene_id "G4P62_002727"; transcript_id "gnl|WGS:JAAVVJ|G4P62_T004372"; gbkey "CDS"; gene "ttl"; locus_tag "G4P62_002727"; orig_transcript_id "gnl|WGS:JAAVVJ|G4P62_T004372"; product "transcript variant X1"; protein_id "KAF7219814.1"; exon_number "3";
CM025013.1	Genbank	CDS	6171898	6172033	.	+	2	gene_id "G4P62_002727"; transcript_id "gnl|WGS:JAAVVJ|G4P62_T004372"; gbkey "CDS"; gene "ttl"; locus_tag "G4P62_002727"; orig_transcript_id "gnl|WGS:JAAVVJ|G4P62_T004372"; product "transcript variant X1"; protein_id "KAF7219814.1"; exon_number "4";
CM025013.1	Genbank	CDS	6172119	6172388	.	+	1	gene_id "G4P62_002727"; transcript_id "gnl|WGS:JAAVVJ|G4P62_T004372"; gbkey "CDS"; gene "ttl"; locus_tag "G4P62_002727"; orig_transcript_id "gnl|WGS:JAAVVJ|G4P62_T004372"; product "transcript variant X1"; protein_id "KAF7219814.1"; exon_number "5";
CM025013.1	Genbank	CDS	6173182	6173325	.	+	1	gene_id "G4P62_002727"; transcript_id "gnl|WGS:JAAVVJ|G4P62_T004372"; gbkey "CDS"; gene "ttl"; locus_tag "G4P62_002727"; orig_transcript_id "gnl|WGS:JAAVVJ|G4P62_T004372"; product "transcript variant X1"; protein_id "KAF7219814.1"; exon_number "6";
CM025013.1	Genbank	CDS	6175258	6175447	.	+	1	gene_id "G4P62_002727"; transcript_id "gnl|WGS:JAAVVJ|G4P62_T004372"; gbkey "CDS"; gene "ttl"; locus_tag "G4P62_002727"; orig_transcript_id "gnl|WGS:JAAVVJ|G4P62_T004372"; product "transcript variant X1"; protein_id "KAF7219814.1"; exon_number "7";
CM025013.1	Genbank	start_codon	6168922	6168924	.	+	0	gene_id "G4P62_002727"; transcript_id "gnl|WGS:JAAVVJ|G4P62_T004372"; gbkey "CDS"; gene "ttl"; locus_tag "G4P62_002727"; orig_transcript_id "gnl|WGS:JAAVVJ|G4P62_T004372"; product "transcript variant X1"; protein_id "KAF7219814.1"; exon_number "1";
CM025013.1	Genbank	stop_codon	6175448	6175450	.	+	0	gene_id "G4P62_002727"; transcript_id "gnl|WGS:JAAVVJ|G4P62_T004372"; gbkey "CDS"; gene "ttl"; locus_tag "G4P62_002727"; orig_transcript_id "gnl|WGS:JAAVVJ|G4P62_T004372"; product "transcript variant X1"; protein_id "KAF7219814.1"; exon_number "7";
CM025013.1	Genbank	transcript	6168385	6175339	.	+	.	gene_id "G4P62_002727"; transcript_id "gnl|WGS:JAAVVJ|G4P62_T004373"; gbkey "mRNA"; gene "ttl"; locus_tag "G4P62_002727"; note "transcript variant X2"; orig_protein_id "gnl|WGS:JAAVVJ|G4P62_P004373"; orig_transcript_id "gnl|WGS:JAAVVJ|G4P62_T004373"; product "tubulin tyrosine ligase"; transcript_biotype "mRNA";
CM025013.1	Genbank	exon	6168385	6169090	.	+	.	gene_id "G4P62_002727"; transcript_id "gnl|WGS:JAAVVJ|G4P62_T004373"; gene "ttl"; locus_tag "G4P62_002727"; note "transcript variant X2"; orig_protein_id "gnl|WGS:JAAVVJ|G4P62_P004373"; orig_transcript_id "gnl|WGS:JAAVVJ|G4P62_T004373"; product "tubulin tyrosine ligase"; transcript_biotype "mRNA"; exon_number "1";
CM025013.1	Genbank	exon	6169265	6169343	.	+	.	gene_id "G4P62_002727"; transcript_id "gnl|WGS:JAAVVJ|G4P62_T004373"; gene "ttl"; locus_tag "G4P62_002727"; note "transcript variant X2"; orig_protein_id "gnl|WGS:JAAVVJ|G4P62_P004373"; orig_transcript_id "gnl|WGS:JAAVVJ|G4P62_T004373"; product "tubulin tyrosine ligase"; transcript_biotype "mRNA"; exon_number "2";
CM025013.1	Genbank	exon	6169456	6169688	.	+	.	gene_id "G4P62_002727"; transcript_id "gnl|WGS:JAAVVJ|G4P62_T004373"; gene "ttl"; locus_tag "G4P62_002727"; note "transcript variant X2"; orig_protein_id "gnl|WGS:JAAVVJ|G4P62_P004373"; orig_transcript_id "gnl|WGS:JAAVVJ|G4P62_T004373"; product "tubulin tyrosine ligase"; transcript_biotype "mRNA"; exon_number "3";
CM025013.1	Genbank	exon	6171898	6172033	.	+	.	gene_id "G4P62_002727"; transcript_id "gnl|WGS:JAAVVJ|G4P62_T004373"; gene "ttl"; locus_tag "G4P62_002727"; note "transcript variant X2"; orig_protein_id "gnl|WGS:JAAVVJ|G4P62_P004373"; orig_transcript_id "gnl|WGS:JAAVVJ|G4P62_T004373"; product "tubulin tyrosine ligase"; transcript_biotype "mRNA"; exon_number "4";
CM025013.1	Genbank	exon	6172119	6172388	.	+	.	gene_id "G4P62_002727"; transcript_id "gnl|WGS:JAAVVJ|G4P62_T004373"; gene "ttl"; locus_tag "G4P62_002727"; note "transcript variant X2"; orig_protein_id "gnl|WGS:JAAVVJ|G4P62_P004373"; orig_transcript_id "gnl|WGS:JAAVVJ|G4P62_T004373"; product "tubulin tyrosine ligase"; transcript_biotype "mRNA"; exon_number "5";
CM025013.1	Genbank	exon	6173182	6173325	.	+	.	gene_id "G4P62_002727"; transcript_id "gnl|WGS:JAAVVJ|G4P62_T004373"; gene "ttl"; locus_tag "G4P62_002727"; note "transcript variant X2"; orig_protein_id "gnl|WGS:JAAVVJ|G4P62_P004373"; orig_transcript_id "gnl|WGS:JAAVVJ|G4P62_T004373"; product "tubulin tyrosine ligase"; transcript_biotype "mRNA"; exon_number "6";
CM025013.1	Genbank	exon	6174504	6175339	.	+	.	gene_id "G4P62_002727"; transcript_id "gnl|WGS:JAAVVJ|G4P62_T004373"; gene "ttl"; locus_tag "G4P62_002727"; note "transcript variant X2"; orig_protein_id "gnl|WGS:JAAVVJ|G4P62_P004373"; orig_transcript_id "gnl|WGS:JAAVVJ|G4P62_T004373"; product "tubulin tyrosine ligase"; transcript_biotype "mRNA"; exon_number "7";
CM025013.1	Genbank	CDS	6168922	6169090	.	+	0	gene_id "G4P62_002727"; transcript_id "gnl|WGS:JAAVVJ|G4P62_T004373"; gbkey "CDS"; gene "ttl"; locus_tag "G4P62_002727"; orig_transcript_id "gnl|WGS:JAAVVJ|G4P62_T004373"; product "transcript variant X2"; protein_id "KAF7219815.1"; exon_number "1";
CM025013.1	Genbank	CDS	6169265	6169343	.	+	2	gene_id "G4P62_002727"; transcript_id "gnl|WGS:JAAVVJ|G4P62_T004373"; gbkey "CDS"; gene "ttl"; locus_tag "G4P62_002727"; orig_transcript_id "gnl|WGS:JAAVVJ|G4P62_T004373"; product "transcript variant X2"; protein_id "KAF7219815.1"; exon_number "2";
CM025013.1	Genbank	CDS	6169456	6169688	.	+	1	gene_id "G4P62_002727"; transcript_id "gnl|WGS:JAAVVJ|G4P62_T004373"; gbkey "CDS"; gene "ttl"; locus_tag "G4P62_002727"; orig_transcript_id "gnl|WGS:JAAVVJ|G4P62_T004373"; product "transcript variant X2"; protein_id "KAF7219815.1"; exon_number "3";
CM025013.1	Genbank	CDS	6171898	6172033	.	+	2	gene_id "G4P62_002727"; transcript_id "gnl|WGS:JAAVVJ|G4P62_T004373"; gbkey "CDS"; gene "ttl"; locus_tag "G4P62_002727"; orig_transcript_id "gnl|WGS:JAAVVJ|G4P62_T004373"; product "transcript variant X2"; protein_id "KAF7219815.1"; exon_number "4";
CM025013.1	Genbank	CDS	6172119	6172388	.	+	1	gene_id "G4P62_002727"; transcript_id "gnl|WGS:JAAVVJ|G4P62_T004373"; gbkey "CDS"; gene "ttl"; locus_tag "G4P62_002727"; orig_transcript_id "gnl|WGS:JAAVVJ|G4P62_T004373"; product "transcript variant X2"; protein_id "KAF7219815.1"; exon_number "5";
CM025013.1	Genbank	CDS	6173182	6173325	.	+	1	gene_id "G4P62_002727"; transcript_id "gnl|WGS:JAAVVJ|G4P62_T004373"; gbkey "CDS"; gene "ttl"; locus_tag "G4P62_002727"; orig_transcript_id "gnl|WGS:JAAVVJ|G4P62_T004373"; product "transcript variant X2"; protein_id "KAF7219815.1"; exon_number "6";
CM025013.1	Genbank	CDS	6174504	6174546	.	+	1	gene_id "G4P62_002727"; transcript_id "gnl|WGS:JAAVVJ|G4P62_T004373"; gbkey "CDS"; gene "ttl"; locus_tag "G4P62_002727"; orig_transcript_id "gnl|WGS:JAAVVJ|G4P62_T004373"; product "transcript variant X2"; protein_id "KAF7219815.1"; exon_number "7";
CM025013.1	Genbank	start_codon	6168922	6168924	.	+	0	gene_id "G4P62_002727"; transcript_id "gnl|WGS:JAAVVJ|G4P62_T004373"; gbkey "CDS"; gene "ttl"; locus_tag "G4P62_002727"; orig_transcript_id "gnl|WGS:JAAVVJ|G4P62_T004373"; product "transcript variant X2"; protein_id "KAF7219815.1"; exon_number "1";
CM025013.1	Genbank	stop_codon	6174547	6174549	.	+	0	gene_id "G4P62_002727"; transcript_id "gnl|WGS:JAAVVJ|G4P62_T004373"; gbkey "CDS"; gene "ttl"; locus_tag "G4P62_002727"; orig_transcript_id "gnl|WGS:JAAVVJ|G4P62_T004373"; product "transcript variant X2"; protein_id "KAF7219815.1"; exon_number "7";
CM025013.1	Genbank	gene	6180290	6183171	.	+	.	gene_id "G4P62_002726"; transcript_id ""; description "homeobox protein prophet of Pit-1-like"; gbkey "Gene"; gene_biotype "protein_coding"; locus_tag "G4P62_002726"; note "LOC107375473";
CM025013.1	Genbank	transcript	6180290	6183171	.	+	.	gene_id "G4P62_002726"; transcript_id "gnl|WGS:JAAVVJ|G4P62_T004371"; gbkey "mRNA"; locus_tag "G4P62_002726"; orig_protein_id "gnl|WGS:JAAVVJ|G4P62_P004371"; orig_transcript_id "gnl|WGS:JAAVVJ|G4P62_T004371"; product "homeobox protein prophet of Pit-1-like"; transcript_biotype "mRNA";
CM025013.1	Genbank	exon	6180290	6180622	.	+	.	gene_id "G4P62_002726"; transcript_id "gnl|WGS:JAAVVJ|G4P62_T004371"; locus_tag "G4P62_002726"; orig_protein_id "gnl|WGS:JAAVVJ|G4P62_P004371"; orig_transcript_id "gnl|WGS:JAAVVJ|G4P62_T004371"; product "homeobox protein prophet of Pit-1-like"; transcript_biotype "mRNA"; exon_number "1";
CM025013.1	Genbank	exon	6182501	6183171	.	+	.	gene_id "G4P62_002726"; transcript_id "gnl|WGS:JAAVVJ|G4P62_T004371"; locus_tag "G4P62_002726"; orig_protein_id "gnl|WGS:JAAVVJ|G4P62_P004371"; orig_transcript_id "gnl|WGS:JAAVVJ|G4P62_T004371"; product "homeobox protein prophet of Pit-1-like"; transcript_biotype "mRNA"; exon_number "2";
CM025013.1	Genbank	CDS	6180290	6180622	.	+	0	gene_id "G4P62_002726"; transcript_id "gnl|WGS:JAAVVJ|G4P62_T004371"; gbkey "CDS"; locus_tag "G4P62_002726"; orig_transcript_id "gnl|WGS:JAAVVJ|G4P62_T004371"; product "homeobox protein prophet of Pit-1-like"; protein_id "KAF7219813.1"; exon_number "1";
CM025013.1	Genbank	CDS	6182501	6182860	.	+	0	gene_id "G4P62_002726"; transcript_id "gnl|WGS:JAAVVJ|G4P62_T004371"; gbkey "CDS"; locus_tag "G4P62_002726"; orig_transcript_id "gnl|WGS:JAAVVJ|G4P62_T004371"; product "homeobox protein prophet of Pit-1-like"; protein_id "KAF7219813.1"; exon_number "2";
CM025013.1	Genbank	start_codon	6180290	6180292	.	+	0	gene_id "G4P62_002726"; transcript_id "gnl|WGS:JAAVVJ|G4P62_T004371"; gbkey "CDS"; locus_tag "G4P62_002726"; orig_transcript_id "gnl|WGS:JAAVVJ|G4P62_T004371"; product "homeobox protein prophet of Pit-1-like"; protein_id "KAF7219813.1"; exon_number "1";
CM025013.1	Genbank	stop_codon	6182861	6182863	.	+	0	gene_id "G4P62_002726"; transcript_id "gnl|WGS:JAAVVJ|G4P62_T004371"; gbkey "CDS"; locus_tag "G4P62_002726"; orig_transcript_id "gnl|WGS:JAAVVJ|G4P62_T004371"; product "homeobox protein prophet of Pit-1-like"; protein_id "KAF7219813.1"; exon_number "2";
CM025013.1	Genbank	gene	6184353	6187348	.	-	.	gene_id "G4P62_002725"; transcript_id ""; description "multiple coagulation factor deficiency protein"; gbkey "Gene"; gene "mcfd2"; gene_biotype "protein_coding"; locus_tag "G4P62_002725";
CM025013.1	Genbank	transcript	6184353	6187348	.	-	.	gene_id "G4P62_002725"; transcript_id "gnl|WGS:JAAVVJ|G4P62_T004370"; gbkey "mRNA"; gene "mcfd2"; locus_tag "G4P62_002725"; orig_protein_id "gnl|WGS:JAAVVJ|G4P62_P004370"; orig_transcript_id "gnl|WGS:JAAVVJ|G4P62_T004370"; product "multiple coagulation factor deficiency 2"; transcript_biotype "mRNA";
CM025013.1	Genbank	exon	6187237	6187348	.	-	.	gene_id "G4P62_002725"; transcript_id "gnl|WGS:JAAVVJ|G4P62_T004370"; gene "mcfd2"; locus_tag "G4P62_002725"; orig_protein_id "gnl|WGS:JAAVVJ|G4P62_P004370"; orig_transcript_id "gnl|WGS:JAAVVJ|G4P62_T004370"; product "multiple coagulation factor deficiency 2"; transcript_biotype "mRNA"; exon_number "1";
CM025013.1	Genbank	exon	6186707	6186886	.	-	.	gene_id "G4P62_002725"; transcript_id "gnl|WGS:JAAVVJ|G4P62_T004370"; gene "mcfd2"; locus_tag "G4P62_002725"; orig_protein_id "gnl|WGS:JAAVVJ|G4P62_P004370"; orig_transcript_id "gnl|WGS:JAAVVJ|G4P62_T004370"; product "multiple coagulation factor deficiency 2"; transcript_biotype "mRNA"; exon_number "2";
CM025013.1	Genbank	exon	6186417	6186576	.	-	.	gene_id "G4P62_002725"; transcript_id "gnl|WGS:JAAVVJ|G4P62_T004370"; gene "mcfd2"; locus_tag "G4P62_002725"; orig_protein_id "gnl|WGS:JAAVVJ|G4P62_P004370"; orig_transcript_id "gnl|WGS:JAAVVJ|G4P62_T004370"; product "multiple coagulation factor deficiency 2"; transcript_biotype "mRNA"; exon_number "3";
CM025013.1	Genbank	exon	6184353	6185639	.	-	.	gene_id "G4P62_002725"; transcript_id "gnl|WGS:JAAVVJ|G4P62_T004370"; gene "mcfd2"; locus_tag "G4P62_002725"; orig_protein_id "gnl|WGS:JAAVVJ|G4P62_P004370"; orig_transcript_id "gnl|WGS:JAAVVJ|G4P62_T004370"; product "multiple coagulation factor deficiency 2"; transcript_biotype "mRNA"; exon_number "4";
CM025013.1	Genbank	CDS	6186707	6186885	.	-	0	gene_id "G4P62_002725"; transcript_id "gnl|WGS:JAAVVJ|G4P62_T004370"; gbkey "CDS"; gene "mcfd2"; locus_tag "G4P62_002725"; orig_transcript_id "gnl|WGS:JAAVVJ|G4P62_T004370"; product "multiple coagulation factor deficiency 2"; protein_id "KAF7219812.1"; exon_number "2";
CM025013.1	Genbank	CDS	6186417	6186576	.	-	1	gene_id "G4P62_002725"; transcript_id "gnl|WGS:JAAVVJ|G4P62_T004370"; gbkey "CDS"; gene "mcfd2"; locus_tag "G4P62_002725"; orig_transcript_id "gnl|WGS:JAAVVJ|G4P62_T004370"; product "multiple coagulation factor deficiency 2"; protein_id "KAF7219812.1"; exon_number "3";
CM025013.1	Genbank	CDS	6185511	6185639	.	-	0	gene_id "G4P62_002725"; transcript_id "gnl|WGS:JAAVVJ|G4P62_T004370"; gbkey "CDS"; gene "mcfd2"; locus_tag "G4P62_002725"; orig_transcript_id "gnl|WGS:JAAVVJ|G4P62_T004370"; product "multiple coagulation factor deficiency 2"; protein_id "KAF7219812.1"; exon_number "4";
CM025013.1	Genbank	start_codon	6186883	6186885	.	-	0	gene_id "G4P62_002725"; transcript_id "gnl|WGS:JAAVVJ|G4P62_T004370"; gbkey "CDS"; gene "mcfd2"; locus_tag "G4P62_002725"; orig_transcript_id "gnl|WGS:JAAVVJ|G4P62_T004370"; product "multiple coagulation factor deficiency 2"; protein_id "KAF7219812.1"; exon_number "2";
CM025013.1	Genbank	stop_codon	6185508	6185510	.	-	0	gene_id "G4P62_002725"; transcript_id "gnl|WGS:JAAVVJ|G4P62_T004370"; gbkey "CDS"; gene "mcfd2"; locus_tag "G4P62_002725"; orig_transcript_id "gnl|WGS:JAAVVJ|G4P62_T004370"; product "multiple coagulation factor deficiency 2"; protein_id "KAF7219812.1"; exon_number "4";
CM025013.1	Genbank	gene	6186642	6217583	.	+	.	gene_id "G4P62_002723"; transcript_id ""; description "tetratricopeptide repeat protein 7A-like isoform"; gbkey "Gene"; gene_biotype "protein_coding"; locus_tag "G4P62_002723"; note "LOC107375533"; partial "true";
CM025013.1	Genbank	transcript	6186642	6217583	.	+	.	gene_id "G4P62_002723"; transcript_id "gnl|WGS:JAAVVJ|G4P62_T004367"; gbkey "mRNA"; locus_tag "G4P62_002723"; note "transcript variant X2"; orig_protein_id "gnl|WGS:JAAVVJ|G4P62_P004367"; orig_transcript_id "gnl|WGS:JAAVVJ|G4P62_T004367"; partial "true"; product "tetratricopeptide repeat protein 7A-like"; transcript_biotype "mRNA";
CM025013.1	Genbank	exon	6186642	6186993	.	+	.	gene_id "G4P62_002723"; transcript_id "gnl|WGS:JAAVVJ|G4P62_T004367"; locus_tag "G4P62_002723"; note "transcript variant X2"; orig_protein_id "gnl|WGS:JAAVVJ|G4P62_P004367"; orig_transcript_id "gnl|WGS:JAAVVJ|G4P62_T004367"; partial "true"; product "tetratricopeptide repeat protein 7A-like"; transcript_biotype "mRNA"; exon_number "1";
CM025013.1	Genbank	exon	6189272	6189536	.	+	.	gene_id "G4P62_002723"; transcript_id "gnl|WGS:JAAVVJ|G4P62_T004367"; locus_tag "G4P62_002723"; note "transcript variant X2"; orig_protein_id "gnl|WGS:JAAVVJ|G4P62_P004367"; orig_transcript_id "gnl|WGS:JAAVVJ|G4P62_T004367"; partial "true"; product "tetratricopeptide repeat protein 7A-like"; transcript_biotype "mRNA"; exon_number "2";
CM025013.1	Genbank	exon	6193596	6193759	.	+	.	gene_id "G4P62_002723"; transcript_id "gnl|WGS:JAAVVJ|G4P62_T004367"; locus_tag "G4P62_002723"; note "transcript variant X2"; orig_protein_id "gnl|WGS:JAAVVJ|G4P62_P004367"; orig_transcript_id "gnl|WGS:JAAVVJ|G4P62_T004367"; partial "true"; product "tetratricopeptide repeat protein 7A-like"; transcript_biotype "mRNA"; exon_number "3";
CM025013.1	Genbank	exon	6195048	6195242	.	+	.	gene_id "G4P62_002723"; transcript_id "gnl|WGS:JAAVVJ|G4P62_T004367"; locus_tag "G4P62_002723"; note "transcript variant X2"; orig_protein_id "gnl|WGS:JAAVVJ|G4P62_P004367"; orig_transcript_id "gnl|WGS:JAAVVJ|G4P62_T004367"; partial "true"; product "tetratricopeptide repeat protein 7A-like"; transcript_biotype "mRNA"; exon_number "4";
CM025013.1	Genbank	exon	6216903	6217583	.	+	.	gene_id "G4P62_002723"; transcript_id "gnl|WGS:JAAVVJ|G4P62_T004367"; locus_tag "G4P62_002723"; note "transcript variant X2"; orig_protein_id "gnl|WGS:JAAVVJ|G4P62_P004367"; orig_transcript_id "gnl|WGS:JAAVVJ|G4P62_T004367"; partial "true"; product "tetratricopeptide repeat protein 7A-like"; transcript_biotype "mRNA"; exon_number "5";
CM025013.1	Genbank	CDS	6189407	6189536	.	+	0	gene_id "G4P62_002723"; transcript_id "gnl|WGS:JAAVVJ|G4P62_T004367"; gbkey "CDS"; locus_tag "G4P62_002723"; orig_transcript_id "gnl|WGS:JAAVVJ|G4P62_T004367"; partial "true"; product "transcript variant X2"; protein_id "KAF7219809.1"; exon_number "2";
CM025013.1	Genbank	CDS	6193596	6193759	.	+	2	gene_id "G4P62_002723"; transcript_id "gnl|WGS:JAAVVJ|G4P62_T004367"; gbkey "CDS"; locus_tag "G4P62_002723"; orig_transcript_id "gnl|WGS:JAAVVJ|G4P62_T004367"; partial "true"; product "transcript variant X2"; protein_id "KAF7219809.1"; exon_number "3";
CM025013.1	Genbank	CDS	6195048	6195242	.	+	0	gene_id "G4P62_002723"; transcript_id "gnl|WGS:JAAVVJ|G4P62_T004367"; gbkey "CDS"; locus_tag "G4P62_002723"; orig_transcript_id "gnl|WGS:JAAVVJ|G4P62_T004367"; partial "true"; product "transcript variant X2"; protein_id "KAF7219809.1"; exon_number "4";
CM025013.1	Genbank	CDS	6216903	6217580	.	+	0	gene_id "G4P62_002723"; transcript_id "gnl|WGS:JAAVVJ|G4P62_T004367"; gbkey "CDS"; locus_tag "G4P62_002723"; orig_transcript_id "gnl|WGS:JAAVVJ|G4P62_T004367"; partial "true"; product "transcript variant X2"; protein_id "KAF7219809.1"; exon_number "5";
CM025013.1	Genbank	start_codon	6189407	6189409	.	+	0	gene_id "G4P62_002723"; transcript_id "gnl|WGS:JAAVVJ|G4P62_T004367"; gbkey "CDS"; locus_tag "G4P62_002723"; orig_transcript_id "gnl|WGS:JAAVVJ|G4P62_T004367"; partial "true"; product "transcript variant X2"; protein_id "KAF7219809.1"; exon_number "2";
CM025013.1	Genbank	stop_codon	6217581	6217583	.	+	0	gene_id "G4P62_002723"; transcript_id "gnl|WGS:JAAVVJ|G4P62_T004367"; gbkey "CDS"; locus_tag "G4P62_002723"; orig_transcript_id "gnl|WGS:JAAVVJ|G4P62_T004367"; partial "true"; product "transcript variant X2"; protein_id "KAF7219809.1"; exon_number "5";
CM025013.1	Genbank	transcript	6187569	6217583	.	+	.	gene_id "G4P62_002723"; transcript_id "gnl|WGS:JAAVVJ|G4P62_T004368"; gbkey "mRNA"; locus_tag "G4P62_002723"; note "transcript variant X1"; orig_protein_id "gnl|WGS:JAAVVJ|G4P62_P004368"; orig_transcript_id "gnl|WGS:JAAVVJ|G4P62_T004368"; partial "true"; product "tetratricopeptide repeat protein 7A-like"; transcript_biotype "mRNA";
CM025013.1	Genbank	exon	6187569	6187976	.	+	.	gene_id "G4P62_002723"; transcript_id "gnl|WGS:JAAVVJ|G4P62_T004368"; locus_tag "G4P62_002723"; note "transcript variant X1"; orig_protein_id "gnl|WGS:JAAVVJ|G4P62_P004368"; orig_transcript_id "gnl|WGS:JAAVVJ|G4P62_T004368"; partial "true"; product "tetratricopeptide repeat protein 7A-like"; transcript_biotype "mRNA"; exon_number "1";
CM025013.1	Genbank	exon	6189347	6189536	.	+	.	gene_id "G4P62_002723"; transcript_id "gnl|WGS:JAAVVJ|G4P62_T004368"; locus_tag "G4P62_002723"; note "transcript variant X1"; orig_protein_id "gnl|WGS:JAAVVJ|G4P62_P004368"; orig_transcript_id "gnl|WGS:JAAVVJ|G4P62_T004368"; partial "true"; product "tetratricopeptide repeat protein 7A-like"; transcript_biotype "mRNA"; exon_number "2";
CM025013.1	Genbank	exon	6193596	6193759	.	+	.	gene_id "G4P62_002723"; transcript_id "gnl|WGS:JAAVVJ|G4P62_T004368"; locus_tag "G4P62_002723"; note "transcript variant X1"; orig_protein_id "gnl|WGS:JAAVVJ|G4P62_P004368"; orig_transcript_id "gnl|WGS:JAAVVJ|G4P62_T004368"; partial "true"; product "tetratricopeptide repeat protein 7A-like"; transcript_biotype "mRNA"; exon_number "3";
CM025013.1	Genbank	exon	6195048	6195242	.	+	.	gene_id "G4P62_002723"; transcript_id "gnl|WGS:JAAVVJ|G4P62_T004368"; locus_tag "G4P62_002723"; note "transcript variant X1"; orig_protein_id "gnl|WGS:JAAVVJ|G4P62_P004368"; orig_transcript_id "gnl|WGS:JAAVVJ|G4P62_T004368"; partial "true"; product "tetratricopeptide repeat protein 7A-like"; transcript_biotype "mRNA"; exon_number "4";
CM025013.1	Genbank	exon	6216903	6217583	.	+	.	gene_id "G4P62_002723"; transcript_id "gnl|WGS:JAAVVJ|G4P62_T004368"; locus_tag "G4P62_002723"; note "transcript variant X1"; orig_protein_id "gnl|WGS:JAAVVJ|G4P62_P004368"; orig_transcript_id "gnl|WGS:JAAVVJ|G4P62_T004368"; partial "true"; product "tetratricopeptide repeat protein 7A-like"; transcript_biotype "mRNA"; exon_number "5";
CM025013.1	Genbank	CDS	6187920	6187976	.	+	0	gene_id "G4P62_002723"; transcript_id "gnl|WGS:JAAVVJ|G4P62_T004368"; gbkey "CDS"; locus_tag "G4P62_002723"; orig_transcript_id "gnl|WGS:JAAVVJ|G4P62_T004368"; partial "true"; product "transcript variant X1"; protein_id "KAF7219810.1"; exon_number "1";
CM025013.1	Genbank	CDS	6189347	6189536	.	+	0	gene_id "G4P62_002723"; transcript_id "gnl|WGS:JAAVVJ|G4P62_T004368"; gbkey "CDS"; locus_tag "G4P62_002723"; orig_transcript_id "gnl|WGS:JAAVVJ|G4P62_T004368"; partial "true"; product "transcript variant X1"; protein_id "KAF7219810.1"; exon_number "2";
CM025013.1	Genbank	CDS	6193596	6193759	.	+	2	gene_id "G4P62_002723"; transcript_id "gnl|WGS:JAAVVJ|G4P62_T004368"; gbkey "CDS"; locus_tag "G4P62_002723"; orig_transcript_id "gnl|WGS:JAAVVJ|G4P62_T004368"; partial "true"; product "transcript variant X1"; protein_id "KAF7219810.1"; exon_number "3";
CM025013.1	Genbank	CDS	6195048	6195242	.	+	0	gene_id "G4P62_002723"; transcript_id "gnl|WGS:JAAVVJ|G4P62_T004368"; gbkey "CDS"; locus_tag "G4P62_002723"; orig_transcript_id "gnl|WGS:JAAVVJ|G4P62_T004368"; partial "true"; product "transcript variant X1"; protein_id "KAF7219810.1"; exon_number "4";
CM025013.1	Genbank	CDS	6216903	6217580	.	+	0	gene_id "G4P62_002723"; transcript_id "gnl|WGS:JAAVVJ|G4P62_T004368"; gbkey "CDS"; locus_tag "G4P62_002723"; orig_transcript_id "gnl|WGS:JAAVVJ|G4P62_T004368"; partial "true"; product "transcript variant X1"; protein_id "KAF7219810.1"; exon_number "5";
CM025013.1	Genbank	start_codon	6187920	6187922	.	+	0	gene_id "G4P62_002723"; transcript_id "gnl|WGS:JAAVVJ|G4P62_T004368"; gbkey "CDS"; locus_tag "G4P62_002723"; orig_transcript_id "gnl|WGS:JAAVVJ|G4P62_T004368"; partial "true"; product "transcript variant X1"; protein_id "KAF7219810.1"; exon_number "1";
CM025013.1	Genbank	stop_codon	6217581	6217583	.	+	0	gene_id "G4P62_002723"; transcript_id "gnl|WGS:JAAVVJ|G4P62_T004368"; gbkey "CDS"; locus_tag "G4P62_002723"; orig_transcript_id "gnl|WGS:JAAVVJ|G4P62_T004368"; partial "true"; product "transcript variant X1"; protein_id "KAF7219810.1"; exon_number "5";
CM025013.1	Genbank	gene	6203303	6256374	.	+	.	gene_id "G4P62_002722"; transcript_id ""; description "tetratricopeptide repeat protein 7A-like"; gbkey "Gene"; gene_biotype "protein_coding"; locus_tag "G4P62_002722"; note "LOC107375535";
CM025013.1	Genbank	transcript	6203303	6256374	.	+	.	gene_id "G4P62_002722"; transcript_id "gnl|WGS:JAAVVJ|G4P62_T004366"; gbkey "mRNA"; locus_tag "G4P62_002722"; orig_protein_id "gnl|WGS:JAAVVJ|G4P62_P004366"; orig_transcript_id "gnl|WGS:JAAVVJ|G4P62_T004366"; product "tetratricopeptide repeat protein 7A-like"; transcript_biotype "mRNA";
CM025013.1	Genbank	exon	6203303	6203383	.	+	.	gene_id "G4P62_002722"; transcript_id "gnl|WGS:JAAVVJ|G4P62_T004366"; locus_tag "G4P62_002722"; orig_protein_id "gnl|WGS:JAAVVJ|G4P62_P004366"; orig_transcript_id "gnl|WGS:JAAVVJ|G4P62_T004366"; product "tetratricopeptide repeat protein 7A-like"; transcript_biotype "mRNA"; exon_number "1";
CM025013.1	Genbank	exon	6204246	6204350	.	+	.	gene_id "G4P62_002722"; transcript_id "gnl|WGS:JAAVVJ|G4P62_T004366"; locus_tag "G4P62_002722"; orig_protein_id "gnl|WGS:JAAVVJ|G4P62_P004366"; orig_transcript_id "gnl|WGS:JAAVVJ|G4P62_T004366"; product "tetratricopeptide repeat protein 7A-like"; transcript_biotype "mRNA"; exon_number "2";
CM025013.1	Genbank	exon	6208630	6208747	.	+	.	gene_id "G4P62_002722"; transcript_id "gnl|WGS:JAAVVJ|G4P62_T004366"; locus_tag "G4P62_002722"; orig_protein_id "gnl|WGS:JAAVVJ|G4P62_P004366"; orig_transcript_id "gnl|WGS:JAAVVJ|G4P62_T004366"; product "tetratricopeptide repeat protein 7A-like"; transcript_biotype "mRNA"; exon_number "3";
CM025013.1	Genbank	exon	6208848	6208905	.	+	.	gene_id "G4P62_002722"; transcript_id "gnl|WGS:JAAVVJ|G4P62_T004366"; locus_tag "G4P62_002722"; orig_protein_id "gnl|WGS:JAAVVJ|G4P62_P004366"; orig_transcript_id "gnl|WGS:JAAVVJ|G4P62_T004366"; product "tetratricopeptide repeat protein 7A-like"; transcript_biotype "mRNA"; exon_number "4";
CM025013.1	Genbank	exon	6211217	6211289	.	+	.	gene_id "G4P62_002722"; transcript_id "gnl|WGS:JAAVVJ|G4P62_T004366"; locus_tag "G4P62_002722"; orig_protein_id "gnl|WGS:JAAVVJ|G4P62_P004366"; orig_transcript_id "gnl|WGS:JAAVVJ|G4P62_T004366"; product "tetratricopeptide repeat protein 7A-like"; transcript_biotype "mRNA"; exon_number "5";
CM025013.1	Genbank	exon	6211356	6211516	.	+	.	gene_id "G4P62_002722"; transcript_id "gnl|WGS:JAAVVJ|G4P62_T004366"; locus_tag "G4P62_002722"; orig_protein_id "gnl|WGS:JAAVVJ|G4P62_P004366"; orig_transcript_id "gnl|WGS:JAAVVJ|G4P62_T004366"; product "tetratricopeptide repeat protein 7A-like"; transcript_biotype "mRNA"; exon_number "6";
CM025013.1	Genbank	exon	6238072	6238188	.	+	.	gene_id "G4P62_002722"; transcript_id "gnl|WGS:JAAVVJ|G4P62_T004366"; locus_tag "G4P62_002722"; orig_protein_id "gnl|WGS:JAAVVJ|G4P62_P004366"; orig_transcript_id "gnl|WGS:JAAVVJ|G4P62_T004366"; product "tetratricopeptide repeat protein 7A-like"; transcript_biotype "mRNA"; exon_number "7";
CM025013.1	Genbank	exon	6241481	6241593	.	+	.	gene_id "G4P62_002722"; transcript_id "gnl|WGS:JAAVVJ|G4P62_T004366"; locus_tag "G4P62_002722"; orig_protein_id "gnl|WGS:JAAVVJ|G4P62_P004366"; orig_transcript_id "gnl|WGS:JAAVVJ|G4P62_T004366"; product "tetratricopeptide repeat protein 7A-like"; transcript_biotype "mRNA"; exon_number "8";
CM025013.1	Genbank	exon	6242221	6242355	.	+	.	gene_id "G4P62_002722"; transcript_id "gnl|WGS:JAAVVJ|G4P62_T004366"; locus_tag "G4P62_002722"; orig_protein_id "gnl|WGS:JAAVVJ|G4P62_P004366"; orig_transcript_id "gnl|WGS:JAAVVJ|G4P62_T004366"; product "tetratricopeptide repeat protein 7A-like"; transcript_biotype "mRNA"; exon_number "9";
CM025013.1	Genbank	exon	6250144	6250346	.	+	.	gene_id "G4P62_002722"; transcript_id "gnl|WGS:JAAVVJ|G4P62_T004366"; locus_tag "G4P62_002722"; orig_protein_id "gnl|WGS:JAAVVJ|G4P62_P004366"; orig_transcript_id "gnl|WGS:JAAVVJ|G4P62_T004366"; product "tetratricopeptide repeat protein 7A-like"; transcript_biotype "mRNA"; exon_number "10";
CM025013.1	Genbank	exon	6255851	6256374	.	+	.	gene_id "G4P62_002722"; transcript_id "gnl|WGS:JAAVVJ|G4P62_T004366"; locus_tag "G4P62_002722"; orig_protein_id "gnl|WGS:JAAVVJ|G4P62_P004366"; orig_transcript_id "gnl|WGS:JAAVVJ|G4P62_T004366"; product "tetratricopeptide repeat protein 7A-like"; transcript_biotype "mRNA"; exon_number "11";
CM025013.1	Genbank	CDS	6203315	6203383	.	+	0	gene_id "G4P62_002722"; transcript_id "gnl|WGS:JAAVVJ|G4P62_T004366"; gbkey "CDS"; locus_tag "G4P62_002722"; orig_transcript_id "gnl|WGS:JAAVVJ|G4P62_T004366"; product "tetratricopeptide repeat protein 7A-like"; protein_id "KAF7219808.1"; exon_number "1";
CM025013.1	Genbank	CDS	6204246	6204350	.	+	0	gene_id "G4P62_002722"; transcript_id "gnl|WGS:JAAVVJ|G4P62_T004366"; gbkey "CDS"; locus_tag "G4P62_002722"; orig_transcript_id "gnl|WGS:JAAVVJ|G4P62_T004366"; product "tetratricopeptide repeat protein 7A-like"; protein_id "KAF7219808.1"; exon_number "2";
CM025013.1	Genbank	CDS	6208630	6208747	.	+	0	gene_id "G4P62_002722"; transcript_id "gnl|WGS:JAAVVJ|G4P62_T004366"; gbkey "CDS"; locus_tag "G4P62_002722"; orig_transcript_id "gnl|WGS:JAAVVJ|G4P62_T004366"; product "tetratricopeptide repeat protein 7A-like"; protein_id "KAF7219808.1"; exon_number "3";
CM025013.1	Genbank	CDS	6208848	6208905	.	+	2	gene_id "G4P62_002722"; transcript_id "gnl|WGS:JAAVVJ|G4P62_T004366"; gbkey "CDS"; locus_tag "G4P62_002722"; orig_transcript_id "gnl|WGS:JAAVVJ|G4P62_T004366"; product "tetratricopeptide repeat protein 7A-like"; protein_id "KAF7219808.1"; exon_number "4";
CM025013.1	Genbank	CDS	6211217	6211289	.	+	1	gene_id "G4P62_002722"; transcript_id "gnl|WGS:JAAVVJ|G4P62_T004366"; gbkey "CDS"; locus_tag "G4P62_002722"; orig_transcript_id "gnl|WGS:JAAVVJ|G4P62_T004366"; product "tetratricopeptide repeat protein 7A-like"; protein_id "KAF7219808.1"; exon_number "5";
CM025013.1	Genbank	CDS	6211356	6211516	.	+	0	gene_id "G4P62_002722"; transcript_id "gnl|WGS:JAAVVJ|G4P62_T004366"; gbkey "CDS"; locus_tag "G4P62_002722"; orig_transcript_id "gnl|WGS:JAAVVJ|G4P62_T004366"; product "tetratricopeptide repeat protein 7A-like"; protein_id "KAF7219808.1"; exon_number "6";
CM025013.1	Genbank	CDS	6238072	6238188	.	+	1	gene_id "G4P62_002722"; transcript_id "gnl|WGS:JAAVVJ|G4P62_T004366"; gbkey "CDS"; locus_tag "G4P62_002722"; orig_transcript_id "gnl|WGS:JAAVVJ|G4P62_T004366"; product "tetratricopeptide repeat protein 7A-like"; protein_id "KAF7219808.1"; exon_number "7";
CM025013.1	Genbank	CDS	6241481	6241593	.	+	1	gene_id "G4P62_002722"; transcript_id "gnl|WGS:JAAVVJ|G4P62_T004366"; gbkey "CDS"; locus_tag "G4P62_002722"; orig_transcript_id "gnl|WGS:JAAVVJ|G4P62_T004366"; product "tetratricopeptide repeat protein 7A-like"; protein_id "KAF7219808.1"; exon_number "8";
CM025013.1	Genbank	CDS	6242221	6242355	.	+	2	gene_id "G4P62_002722"; transcript_id "gnl|WGS:JAAVVJ|G4P62_T004366"; gbkey "CDS"; locus_tag "G4P62_002722"; orig_transcript_id "gnl|WGS:JAAVVJ|G4P62_T004366"; product "tetratricopeptide repeat protein 7A-like"; protein_id "KAF7219808.1"; exon_number "9";
CM025013.1	Genbank	CDS	6250144	6250346	.	+	2	gene_id "G4P62_002722"; transcript_id "gnl|WGS:JAAVVJ|G4P62_T004366"; gbkey "CDS"; locus_tag "G4P62_002722"; orig_transcript_id "gnl|WGS:JAAVVJ|G4P62_T004366"; product "tetratricopeptide repeat protein 7A-like"; protein_id "KAF7219808.1"; exon_number "10";
CM025013.1	Genbank	CDS	6255851	6256066	.	+	0	gene_id "G4P62_002722"; transcript_id "gnl|WGS:JAAVVJ|G4P62_T004366"; gbkey "CDS"; locus_tag "G4P62_002722"; orig_transcript_id "gnl|WGS:JAAVVJ|G4P62_T004366"; product "tetratricopeptide repeat protein 7A-like"; protein_id "KAF7219808.1"; exon_number "11";
CM025013.1	Genbank	start_codon	6203315	6203317	.	+	0	gene_id "G4P62_002722"; transcript_id "gnl|WGS:JAAVVJ|G4P62_T004366"; gbkey "CDS"; locus_tag "G4P62_002722"; orig_transcript_id "gnl|WGS:JAAVVJ|G4P62_T004366"; product "tetratricopeptide repeat protein 7A-like"; protein_id "KAF7219808.1"; exon_number "1";
CM025013.1	Genbank	stop_codon	6256067	6256069	.	+	0	gene_id "G4P62_002722"; transcript_id "gnl|WGS:JAAVVJ|G4P62_T004366"; gbkey "CDS"; locus_tag "G4P62_002722"; orig_transcript_id "gnl|WGS:JAAVVJ|G4P62_T004366"; product "tetratricopeptide repeat protein 7A-like"; protein_id "KAF7219808.1"; exon_number "11";
CM025013.1	Genbank	gene	6289804	6293389	.	-	.	gene_id "G4P62_002721"; transcript_id ""; description "uncharacterized protein LOC107375531"; gbkey "Gene"; gene_biotype "protein_coding"; locus_tag "G4P62_002721"; note "LOC107375531";
CM025013.1	Genbank	transcript	6289804	6293389	.	-	.	gene_id "G4P62_002721"; transcript_id "gnl|WGS:JAAVVJ|G4P62_T004365"; gbkey "mRNA"; locus_tag "G4P62_002721"; orig_protein_id "gnl|WGS:JAAVVJ|G4P62_P004365"; orig_transcript_id "gnl|WGS:JAAVVJ|G4P62_T004365"; product "putative LOC107375531-like protein"; transcript_biotype "mRNA";
CM025013.1	Genbank	exon	6292841	6293389	.	-	.	gene_id "G4P62_002721"; transcript_id "gnl|WGS:JAAVVJ|G4P62_T004365"; locus_tag "G4P62_002721"; orig_protein_id "gnl|WGS:JAAVVJ|G4P62_P004365"; orig_transcript_id "gnl|WGS:JAAVVJ|G4P62_T004365"; product "putative LOC107375531-like protein"; transcript_biotype "mRNA"; exon_number "1";
CM025013.1	Genbank	exon	6291424	6292554	.	-	.	gene_id "G4P62_002721"; transcript_id "gnl|WGS:JAAVVJ|G4P62_T004365"; locus_tag "G4P62_002721"; orig_protein_id "gnl|WGS:JAAVVJ|G4P62_P004365"; orig_transcript_id "gnl|WGS:JAAVVJ|G4P62_T004365"; product "putative LOC107375531-like protein"; transcript_biotype "mRNA"; exon_number "2";
CM025013.1	Genbank	exon	6291145	6291223	.	-	.	gene_id "G4P62_002721"; transcript_id "gnl|WGS:JAAVVJ|G4P62_T004365"; locus_tag "G4P62_002721"; orig_protein_id "gnl|WGS:JAAVVJ|G4P62_P004365"; orig_transcript_id "gnl|WGS:JAAVVJ|G4P62_T004365"; product "putative LOC107375531-like protein"; transcript_biotype "mRNA"; exon_number "3";
CM025013.1	Genbank	exon	6290700	6290990	.	-	.	gene_id "G4P62_002721"; transcript_id "gnl|WGS:JAAVVJ|G4P62_T004365"; locus_tag "G4P62_002721"; orig_protein_id "gnl|WGS:JAAVVJ|G4P62_P004365"; orig_transcript_id "gnl|WGS:JAAVVJ|G4P62_T004365"; product "putative LOC107375531-like protein"; transcript_biotype "mRNA"; exon_number "4";
CM025013.1	Genbank	exon	6289804	6290363	.	-	.	gene_id "G4P62_002721"; transcript_id "gnl|WGS:JAAVVJ|G4P62_T004365"; locus_tag "G4P62_002721"; orig_protein_id "gnl|WGS:JAAVVJ|G4P62_P004365"; orig_transcript_id "gnl|WGS:JAAVVJ|G4P62_T004365"; product "putative LOC107375531-like protein"; transcript_biotype "mRNA"; exon_number "5";
CM025013.1	Genbank	CDS	6292841	6292876	.	-	0	gene_id "G4P62_002721"; transcript_id "gnl|WGS:JAAVVJ|G4P62_T004365"; gbkey "CDS"; locus_tag "G4P62_002721"; orig_transcript_id "gnl|WGS:JAAVVJ|G4P62_T004365"; product "putative LOC107375531-like protein"; protein_id "KAF7219807.1"; exon_number "1";
CM025013.1	Genbank	CDS	6291424	6292554	.	-	0	gene_id "G4P62_002721"; transcript_id "gnl|WGS:JAAVVJ|G4P62_T004365"; gbkey "CDS"; locus_tag "G4P62_002721"; orig_transcript_id "gnl|WGS:JAAVVJ|G4P62_T004365"; product "putative LOC107375531-like protein"; protein_id "KAF7219807.1"; exon_number "2";
CM025013.1	Genbank	CDS	6291145	6291223	.	-	0	gene_id "G4P62_002721"; transcript_id "gnl|WGS:JAAVVJ|G4P62_T004365"; gbkey "CDS"; locus_tag "G4P62_002721"; orig_transcript_id "gnl|WGS:JAAVVJ|G4P62_T004365"; product "putative LOC107375531-like protein"; protein_id "KAF7219807.1"; exon_number "3";
CM025013.1	Genbank	CDS	6290700	6290990	.	-	2	gene_id "G4P62_002721"; transcript_id "gnl|WGS:JAAVVJ|G4P62_T004365"; gbkey "CDS"; locus_tag "G4P62_002721"; orig_transcript_id "gnl|WGS:JAAVVJ|G4P62_T004365"; product "putative LOC107375531-like protein"; protein_id "KAF7219807.1"; exon_number "4";
CM025013.1	Genbank	CDS	6290074	6290363	.	-	2	gene_id "G4P62_002721"; transcript_id "gnl|WGS:JAAVVJ|G4P62_T004365"; gbkey "CDS"; locus_tag "G4P62_002721"; orig_transcript_id "gnl|WGS:JAAVVJ|G4P62_T004365"; product "putative LOC107375531-like protein"; protein_id "KAF7219807.1"; exon_number "5";
CM025013.1	Genbank	start_codon	6292874	6292876	.	-	0	gene_id "G4P62_002721"; transcript_id "gnl|WGS:JAAVVJ|G4P62_T004365"; gbkey "CDS"; locus_tag "G4P62_002721"; orig_transcript_id "gnl|WGS:JAAVVJ|G4P62_T004365"; product "putative LOC107375531-like protein"; protein_id "KAF7219807.1"; exon_number "1";
CM025013.1	Genbank	stop_codon	6290071	6290073	.	-	0	gene_id "G4P62_002721"; transcript_id "gnl|WGS:JAAVVJ|G4P62_T004365"; gbkey "CDS"; locus_tag "G4P62_002721"; orig_transcript_id "gnl|WGS:JAAVVJ|G4P62_T004365"; product "putative LOC107375531-like protein"; protein_id "KAF7219807.1"; exon_number "5";
CM025013.1	Genbank	gene	6298362	6305636	.	-	.	gene_id "G4P62_002720"; transcript_id ""; description "fibrillin-2-like"; gbkey "Gene"; gene_biotype "protein_coding"; locus_tag "G4P62_002720"; note "LOC107375472"; partial "true";
CM025013.1	Genbank	transcript	6298362	6305636	.	-	.	gene_id "G4P62_002720"; transcript_id "gnl|WGS:JAAVVJ|G4P62_T004364"; gbkey "mRNA"; locus_tag "G4P62_002720"; orig_protein_id "gnl|WGS:JAAVVJ|G4P62_P004364"; orig_transcript_id "gnl|WGS:JAAVVJ|G4P62_T004364"; partial "true"; product "fibrillin-2-like"; transcript_biotype "mRNA";
CM025013.1	Genbank	exon	6303551	6305636	.	-	.	gene_id "G4P62_002720"; transcript_id "gnl|WGS:JAAVVJ|G4P62_T004364"; locus_tag "G4P62_002720"; orig_protein_id "gnl|WGS:JAAVVJ|G4P62_P004364"; orig_transcript_id "gnl|WGS:JAAVVJ|G4P62_T004364"; partial "true"; product "fibrillin-2-like"; transcript_biotype "mRNA"; exon_number "1";
CM025013.1	Genbank	exon	6300616	6300738	.	-	.	gene_id "G4P62_002720"; transcript_id "gnl|WGS:JAAVVJ|G4P62_T004364"; locus_tag "G4P62_002720"; orig_protein_id "gnl|WGS:JAAVVJ|G4P62_P004364"; orig_transcript_id "gnl|WGS:JAAVVJ|G4P62_T004364"; partial "true"; product "fibrillin-2-like"; transcript_biotype "mRNA"; exon_number "2";
CM025013.1	Genbank	exon	6298362	6300478	.	-	.	gene_id "G4P62_002720"; transcript_id "gnl|WGS:JAAVVJ|G4P62_T004364"; locus_tag "G4P62_002720"; orig_protein_id "gnl|WGS:JAAVVJ|G4P62_P004364"; orig_transcript_id "gnl|WGS:JAAVVJ|G4P62_T004364"; partial "true"; product "fibrillin-2-like"; transcript_biotype "mRNA"; exon_number "3";
CM025013.1	Genbank	CDS	6303551	6305636	.	-	0	gene_id "G4P62_002720"; transcript_id "gnl|WGS:JAAVVJ|G4P62_T004364"; gbkey "CDS"; locus_tag "G4P62_002720"; orig_transcript_id "gnl|WGS:JAAVVJ|G4P62_T004364"; partial "true"; product "fibrillin-2-like"; protein_id "KAF7219806.1"; exon_number "1";
CM025013.1	Genbank	CDS	6300616	6300738	.	-	2	gene_id "G4P62_002720"; transcript_id "gnl|WGS:JAAVVJ|G4P62_T004364"; gbkey "CDS"; locus_tag "G4P62_002720"; orig_transcript_id "gnl|WGS:JAAVVJ|G4P62_T004364"; partial "true"; product "fibrillin-2-like"; protein_id "KAF7219806.1"; exon_number "2";
CM025013.1	Genbank	CDS	6298479	6300478	.	-	2	gene_id "G4P62_002720"; transcript_id "gnl|WGS:JAAVVJ|G4P62_T004364"; gbkey "CDS"; locus_tag "G4P62_002720"; orig_transcript_id "gnl|WGS:JAAVVJ|G4P62_T004364"; partial "true"; product "fibrillin-2-like"; protein_id "KAF7219806.1"; exon_number "3";
CM025013.1	Genbank	start_codon	6305634	6305636	.	-	0	gene_id "G4P62_002720"; transcript_id "gnl|WGS:JAAVVJ|G4P62_T004364"; gbkey "CDS"; locus_tag "G4P62_002720"; orig_transcript_id "gnl|WGS:JAAVVJ|G4P62_T004364"; partial "true"; product "fibrillin-2-like"; protein_id "KAF7219806.1"; exon_number "1";
CM025013.1	Genbank	stop_codon	6298476	6298478	.	-	0	gene_id "G4P62_002720"; transcript_id "gnl|WGS:JAAVVJ|G4P62_T004364"; gbkey "CDS"; locus_tag "G4P62_002720"; orig_transcript_id "gnl|WGS:JAAVVJ|G4P62_T004364"; partial "true"; product "fibrillin-2-like"; protein_id "KAF7219806.1"; exon_number "3";
CM025013.1	Genbank	gene	6328700	6331227	.	+	.	gene_id "G4P62_019305"; transcript_id ""; description "epithelial cell adhesion molecule"; gbkey "Gene"; gene "epcam"; gene_biotype "protein_coding"; locus_tag "G4P62_019305";
CM025013.1	Genbank	transcript	6328700	6331227	.	+	.	gene_id "G4P62_019305"; transcript_id "gnl|WGS:JAAVVJ|G4P62_T031935"; gbkey "mRNA"; gene "epcam"; locus_tag "G4P62_019305"; orig_protein_id "gnl|WGS:JAAVVJ|G4P62_P031935"; orig_transcript_id "gnl|WGS:JAAVVJ|G4P62_T031935"; product "epithelial cell adhesion molecule"; transcript_biotype "mRNA";
CM025013.1	Genbank	exon	6328700	6329030	.	+	.	gene_id "G4P62_019305"; transcript_id "gnl|WGS:JAAVVJ|G4P62_T031935"; gene "epcam"; locus_tag "G4P62_019305"; orig_protein_id "gnl|WGS:JAAVVJ|G4P62_P031935"; orig_transcript_id "gnl|WGS:JAAVVJ|G4P62_T031935"; product "epithelial cell adhesion molecule"; transcript_biotype "mRNA"; exon_number "1";
CM025013.1	Genbank	exon	6329492	6329605	.	+	.	gene_id "G4P62_019305"; transcript_id "gnl|WGS:JAAVVJ|G4P62_T031935"; gene "epcam"; locus_tag "G4P62_019305"; orig_protein_id "gnl|WGS:JAAVVJ|G4P62_P031935"; orig_transcript_id "gnl|WGS:JAAVVJ|G4P62_T031935"; product "epithelial cell adhesion molecule"; transcript_biotype "mRNA"; exon_number "2";
CM025013.1	Genbank	exon	6329692	6329953	.	+	.	gene_id "G4P62_019305"; transcript_id "gnl|WGS:JAAVVJ|G4P62_T031935"; gene "epcam"; locus_tag "G4P62_019305"; orig_protein_id "gnl|WGS:JAAVVJ|G4P62_P031935"; orig_transcript_id "gnl|WGS:JAAVVJ|G4P62_T031935"; product "epithelial cell adhesion molecule"; transcript_biotype "mRNA"; exon_number "3";
CM025013.1	Genbank	exon	6330035	6330100	.	+	.	gene_id "G4P62_019305"; transcript_id "gnl|WGS:JAAVVJ|G4P62_T031935"; gene "epcam"; locus_tag "G4P62_019305"; orig_protein_id "gnl|WGS:JAAVVJ|G4P62_P031935"; orig_transcript_id "gnl|WGS:JAAVVJ|G4P62_T031935"; product "epithelial cell adhesion molecule"; transcript_biotype "mRNA"; exon_number "4";
CM025013.1	Genbank	exon	6330184	6330247	.	+	.	gene_id "G4P62_019305"; transcript_id "gnl|WGS:JAAVVJ|G4P62_T031935"; gene "epcam"; locus_tag "G4P62_019305"; orig_protein_id "gnl|WGS:JAAVVJ|G4P62_P031935"; orig_transcript_id "gnl|WGS:JAAVVJ|G4P62_T031935"; product "epithelial cell adhesion molecule"; transcript_biotype "mRNA"; exon_number "5";
CM025013.1	Genbank	exon	6330346	6330444	.	+	.	gene_id "G4P62_019305"; transcript_id "gnl|WGS:JAAVVJ|G4P62_T031935"; gene "epcam"; locus_tag "G4P62_019305"; orig_protein_id "gnl|WGS:JAAVVJ|G4P62_P031935"; orig_transcript_id "gnl|WGS:JAAVVJ|G4P62_T031935"; product "epithelial cell adhesion molecule"; transcript_biotype "mRNA"; exon_number "6";
CM025013.1	Genbank	exon	6330522	6330722	.	+	.	gene_id "G4P62_019305"; transcript_id "gnl|WGS:JAAVVJ|G4P62_T031935"; gene "epcam"; locus_tag "G4P62_019305"; orig_protein_id "gnl|WGS:JAAVVJ|G4P62_P031935"; orig_transcript_id "gnl|WGS:JAAVVJ|G4P62_T031935"; product "epithelial cell adhesion molecule"; transcript_biotype "mRNA"; exon_number "7";
CM025013.1	Genbank	exon	6330799	6330843	.	+	.	gene_id "G4P62_019305"; transcript_id "gnl|WGS:JAAVVJ|G4P62_T031935"; gene "epcam"; locus_tag "G4P62_019305"; orig_protein_id "gnl|WGS:JAAVVJ|G4P62_P031935"; orig_transcript_id "gnl|WGS:JAAVVJ|G4P62_T031935"; product "epithelial cell adhesion molecule"; transcript_biotype "mRNA"; exon_number "8";
CM025013.1	Genbank	exon	6330928	6331227	.	+	.	gene_id "G4P62_019305"; transcript_id "gnl|WGS:JAAVVJ|G4P62_T031935"; gene "epcam"; locus_tag "G4P62_019305"; orig_protein_id "gnl|WGS:JAAVVJ|G4P62_P031935"; orig_transcript_id "gnl|WGS:JAAVVJ|G4P62_T031935"; product "epithelial cell adhesion molecule"; transcript_biotype "mRNA"; exon_number "9";
CM025013.1	Genbank	CDS	6328973	6329030	.	+	0	gene_id "G4P62_019305"; transcript_id "gnl|WGS:JAAVVJ|G4P62_T031935"; gbkey "CDS"; gene "epcam"; locus_tag "G4P62_019305"; orig_transcript_id "gnl|WGS:JAAVVJ|G4P62_T031935"; product "epithelial cell adhesion molecule"; protein_id "KAF7221455.1"; exon_number "1";
CM025013.1	Genbank	CDS	6329492	6329605	.	+	2	gene_id "G4P62_019305"; transcript_id "gnl|WGS:JAAVVJ|G4P62_T031935"; gbkey "CDS"; gene "epcam"; locus_tag "G4P62_019305"; orig_transcript_id "gnl|WGS:JAAVVJ|G4P62_T031935"; product "epithelial cell adhesion molecule"; protein_id "KAF7221455.1"; exon_number "2";
CM025013.1	Genbank	CDS	6329692	6329953	.	+	2	gene_id "G4P62_019305"; transcript_id "gnl|WGS:JAAVVJ|G4P62_T031935"; gbkey "CDS"; gene "epcam"; locus_tag "G4P62_019305"; orig_transcript_id "gnl|WGS:JAAVVJ|G4P62_T031935"; product "epithelial cell adhesion molecule"; protein_id "KAF7221455.1"; exon_number "3";
CM025013.1	Genbank	CDS	6330035	6330100	.	+	1	gene_id "G4P62_019305"; transcript_id "gnl|WGS:JAAVVJ|G4P62_T031935"; gbkey "CDS"; gene "epcam"; locus_tag "G4P62_019305"; orig_transcript_id "gnl|WGS:JAAVVJ|G4P62_T031935"; product "epithelial cell adhesion molecule"; protein_id "KAF7221455.1"; exon_number "4";
CM025013.1	Genbank	CDS	6330184	6330247	.	+	1	gene_id "G4P62_019305"; transcript_id "gnl|WGS:JAAVVJ|G4P62_T031935"; gbkey "CDS"; gene "epcam"; locus_tag "G4P62_019305"; orig_transcript_id "gnl|WGS:JAAVVJ|G4P62_T031935"; product "epithelial cell adhesion molecule"; protein_id "KAF7221455.1"; exon_number "5";
CM025013.1	Genbank	CDS	6330346	6330444	.	+	0	gene_id "G4P62_019305"; transcript_id "gnl|WGS:JAAVVJ|G4P62_T031935"; gbkey "CDS"; gene "epcam"; locus_tag "G4P62_019305"; orig_transcript_id "gnl|WGS:JAAVVJ|G4P62_T031935"; product "epithelial cell adhesion molecule"; protein_id "KAF7221455.1"; exon_number "6";
CM025013.1	Genbank	CDS	6330522	6330722	.	+	0	gene_id "G4P62_019305"; transcript_id "gnl|WGS:JAAVVJ|G4P62_T031935"; gbkey "CDS"; gene "epcam"; locus_tag "G4P62_019305"; orig_transcript_id "gnl|WGS:JAAVVJ|G4P62_T031935"; product "epithelial cell adhesion molecule"; protein_id "KAF7221455.1"; exon_number "7";
CM025013.1	Genbank	CDS	6330799	6330843	.	+	0	gene_id "G4P62_019305"; transcript_id "gnl|WGS:JAAVVJ|G4P62_T031935"; gbkey "CDS"; gene "epcam"; locus_tag "G4P62_019305"; orig_transcript_id "gnl|WGS:JAAVVJ|G4P62_T031935"; product "epithelial cell adhesion molecule"; protein_id "KAF7221455.1"; exon_number "8";
CM025013.1	Genbank	CDS	6330928	6330948	.	+	0	gene_id "G4P62_019305"; transcript_id "gnl|WGS:JAAVVJ|G4P62_T031935"; gbkey "CDS"; gene "epcam"; locus_tag "G4P62_019305"; orig_transcript_id "gnl|WGS:JAAVVJ|G4P62_T031935"; product "epithelial cell adhesion molecule"; protein_id "KAF7221455.1"; exon_number "9";
CM025013.1	Genbank	start_codon	6328973	6328975	.	+	0	gene_id "G4P62_019305"; transcript_id "gnl|WGS:JAAVVJ|G4P62_T031935"; gbkey "CDS"; gene "epcam"; locus_tag "G4P62_019305"; orig_transcript_id "gnl|WGS:JAAVVJ|G4P62_T031935"; product "epithelial cell adhesion molecule"; protein_id "KAF7221455.1"; exon_number "1";
CM025013.1	Genbank	stop_codon	6330949	6330951	.	+	0	gene_id "G4P62_019305"; transcript_id "gnl|WGS:JAAVVJ|G4P62_T031935"; gbkey "CDS"; gene "epcam"; locus_tag "G4P62_019305"; orig_transcript_id "gnl|WGS:JAAVVJ|G4P62_T031935"; product "epithelial cell adhesion molecule"; protein_id "KAF7221455.1"; exon_number "9";
CM025013.1	Genbank	gene	6339283	6386401	.	-	.	gene_id "G4P62_002719"; transcript_id ""; description "pleckstrin homology domain-containing family H"; gbkey "Gene"; gene "plekhh2"; gene_biotype "protein_coding"; locus_tag "G4P62_002719";
CM025013.1	Genbank	transcript	6339283	6386401	.	-	.	gene_id "G4P62_002719"; transcript_id "gnl|WGS:JAAVVJ|G4P62_T004363"; gbkey "mRNA"; gene "plekhh2"; locus_tag "G4P62_002719"; note "MyTH4 and FERM domain containing H2"; orig_protein_id "gnl|WGS:JAAVVJ|G4P62_P004363"; orig_transcript_id "gnl|WGS:JAAVVJ|G4P62_T004363"; product "pleckstrin homology"; transcript_biotype "mRNA";
CM025013.1	Genbank	exon	6386111	6386401	.	-	.	gene_id "G4P62_002719"; transcript_id "gnl|WGS:JAAVVJ|G4P62_T004363"; gene "plekhh2"; locus_tag "G4P62_002719"; note "MyTH4 and FERM domain containing H2"; orig_protein_id "gnl|WGS:JAAVVJ|G4P62_P004363"; orig_transcript_id "gnl|WGS:JAAVVJ|G4P62_T004363"; product "pleckstrin homology"; transcript_biotype "mRNA"; exon_number "1";
CM025013.1	Genbank	exon	6381981	6382108	.	-	.	gene_id "G4P62_002719"; transcript_id "gnl|WGS:JAAVVJ|G4P62_T004363"; gene "plekhh2"; locus_tag "G4P62_002719"; note "MyTH4 and FERM domain containing H2"; orig_protein_id "gnl|WGS:JAAVVJ|G4P62_P004363"; orig_transcript_id "gnl|WGS:JAAVVJ|G4P62_T004363"; product "pleckstrin homology"; transcript_biotype "mRNA"; exon_number "2";
CM025013.1	Genbank	exon	6371563	6371625	.	-	.	gene_id "G4P62_002719"; transcript_id "gnl|WGS:JAAVVJ|G4P62_T004363"; gene "plekhh2"; locus_tag "G4P62_002719"; note "MyTH4 and FERM domain containing H2"; orig_protein_id "gnl|WGS:JAAVVJ|G4P62_P004363"; orig_transcript_id "gnl|WGS:JAAVVJ|G4P62_T004363"; product "pleckstrin homology"; transcript_biotype "mRNA"; exon_number "3";
CM025013.1	Genbank	exon	6371319	6371468	.	-	.	gene_id "G4P62_002719"; transcript_id "gnl|WGS:JAAVVJ|G4P62_T004363"; gene "plekhh2"; locus_tag "G4P62_002719"; note "MyTH4 and FERM domain containing H2"; orig_protein_id "gnl|WGS:JAAVVJ|G4P62_P004363"; orig_transcript_id "gnl|WGS:JAAVVJ|G4P62_T004363"; product "pleckstrin homology"; transcript_biotype "mRNA"; exon_number "4";
CM025013.1	Genbank	exon	6371118	6371201	.	-	.	gene_id "G4P62_002719"; transcript_id "gnl|WGS:JAAVVJ|G4P62_T004363"; gene "plekhh2"; locus_tag "G4P62_002719"; note "MyTH4 and FERM domain containing H2"; orig_protein_id "gnl|WGS:JAAVVJ|G4P62_P004363"; orig_transcript_id "gnl|WGS:JAAVVJ|G4P62_T004363"; product "pleckstrin homology"; transcript_biotype "mRNA"; exon_number "5";
CM025013.1	Genbank	exon	6370950	6371031	.	-	.	gene_id "G4P62_002719"; transcript_id "gnl|WGS:JAAVVJ|G4P62_T004363"; gene "plekhh2"; locus_tag "G4P62_002719"; note "MyTH4 and FERM domain containing H2"; orig_protein_id "gnl|WGS:JAAVVJ|G4P62_P004363"; orig_transcript_id "gnl|WGS:JAAVVJ|G4P62_T004363"; product "pleckstrin homology"; transcript_biotype "mRNA"; exon_number "6";
CM025013.1	Genbank	exon	6370679	6370867	.	-	.	gene_id "G4P62_002719"; transcript_id "gnl|WGS:JAAVVJ|G4P62_T004363"; gene "plekhh2"; locus_tag "G4P62_002719"; note "MyTH4 and FERM domain containing H2"; orig_protein_id "gnl|WGS:JAAVVJ|G4P62_P004363"; orig_transcript_id "gnl|WGS:JAAVVJ|G4P62_T004363"; product "pleckstrin homology"; transcript_biotype "mRNA"; exon_number "7";
CM025013.1	Genbank	exon	6369725	6370596	.	-	.	gene_id "G4P62_002719"; transcript_id "gnl|WGS:JAAVVJ|G4P62_T004363"; gene "plekhh2"; locus_tag "G4P62_002719"; note "MyTH4 and FERM domain containing H2"; orig_protein_id "gnl|WGS:JAAVVJ|G4P62_P004363"; orig_transcript_id "gnl|WGS:JAAVVJ|G4P62_T004363"; product "pleckstrin homology"; transcript_biotype "mRNA"; exon_number "8";
CM025013.1	Genbank	exon	6364701	6364776	.	-	.	gene_id "G4P62_002719"; transcript_id "gnl|WGS:JAAVVJ|G4P62_T004363"; gene "plekhh2"; locus_tag "G4P62_002719"; note "MyTH4 and FERM domain containing H2"; orig_protein_id "gnl|WGS:JAAVVJ|G4P62_P004363"; orig_transcript_id "gnl|WGS:JAAVVJ|G4P62_T004363"; product "pleckstrin homology"; transcript_biotype "mRNA"; exon_number "9";
CM025013.1	Genbank	exon	6364534	6364628	.	-	.	gene_id "G4P62_002719"; transcript_id "gnl|WGS:JAAVVJ|G4P62_T004363"; gene "plekhh2"; locus_tag "G4P62_002719"; note "MyTH4 and FERM domain containing H2"; orig_protein_id "gnl|WGS:JAAVVJ|G4P62_P004363"; orig_transcript_id "gnl|WGS:JAAVVJ|G4P62_T004363"; product "pleckstrin homology"; transcript_biotype "mRNA"; exon_number "10";
CM025013.1	Genbank	exon	6363378	6363537	.	-	.	gene_id "G4P62_002719"; transcript_id "gnl|WGS:JAAVVJ|G4P62_T004363"; gene "plekhh2"; locus_tag "G4P62_002719"; note "MyTH4 and FERM domain containing H2"; orig_protein_id "gnl|WGS:JAAVVJ|G4P62_P004363"; orig_transcript_id "gnl|WGS:JAAVVJ|G4P62_T004363"; product "pleckstrin homology"; transcript_biotype "mRNA"; exon_number "11";
CM025013.1	Genbank	exon	6361444	6361580	.	-	.	gene_id "G4P62_002719"; transcript_id "gnl|WGS:JAAVVJ|G4P62_T004363"; gene "plekhh2"; locus_tag "G4P62_002719"; note "MyTH4 and FERM domain containing H2"; orig_protein_id "gnl|WGS:JAAVVJ|G4P62_P004363"; orig_transcript_id "gnl|WGS:JAAVVJ|G4P62_T004363"; product "pleckstrin homology"; transcript_biotype "mRNA"; exon_number "12";
CM025013.1	Genbank	exon	6361197	6361298	.	-	.	gene_id "G4P62_002719"; transcript_id "gnl|WGS:JAAVVJ|G4P62_T004363"; gene "plekhh2"; locus_tag "G4P62_002719"; note "MyTH4 and FERM domain containing H2"; orig_protein_id "gnl|WGS:JAAVVJ|G4P62_P004363"; orig_transcript_id "gnl|WGS:JAAVVJ|G4P62_T004363"; product "pleckstrin homology"; transcript_biotype "mRNA"; exon_number "13";
CM025013.1	Genbank	exon	6360898	6360984	.	-	.	gene_id "G4P62_002719"; transcript_id "gnl|WGS:JAAVVJ|G4P62_T004363"; gene "plekhh2"; locus_tag "G4P62_002719"; note "MyTH4 and FERM domain containing H2"; orig_protein_id "gnl|WGS:JAAVVJ|G4P62_P004363"; orig_transcript_id "gnl|WGS:JAAVVJ|G4P62_T004363"; product "pleckstrin homology"; transcript_biotype "mRNA"; exon_number "14";
CM025013.1	Genbank	exon	6359025	6359183	.	-	.	gene_id "G4P62_002719"; transcript_id "gnl|WGS:JAAVVJ|G4P62_T004363"; gene "plekhh2"; locus_tag "G4P62_002719"; note "MyTH4 and FERM domain containing H2"; orig_protein_id "gnl|WGS:JAAVVJ|G4P62_P004363"; orig_transcript_id "gnl|WGS:JAAVVJ|G4P62_T004363"; product "pleckstrin homology"; transcript_biotype "mRNA"; exon_number "15";
CM025013.1	Genbank	exon	6358862	6358942	.	-	.	gene_id "G4P62_002719"; transcript_id "gnl|WGS:JAAVVJ|G4P62_T004363"; gene "plekhh2"; locus_tag "G4P62_002719"; note "MyTH4 and FERM domain containing H2"; orig_protein_id "gnl|WGS:JAAVVJ|G4P62_P004363"; orig_transcript_id "gnl|WGS:JAAVVJ|G4P62_T004363"; product "pleckstrin homology"; transcript_biotype "mRNA"; exon_number "16";
CM025013.1	Genbank	exon	6358584	6358763	.	-	.	gene_id "G4P62_002719"; transcript_id "gnl|WGS:JAAVVJ|G4P62_T004363"; gene "plekhh2"; locus_tag "G4P62_002719"; note "MyTH4 and FERM domain containing H2"; orig_protein_id "gnl|WGS:JAAVVJ|G4P62_P004363"; orig_transcript_id "gnl|WGS:JAAVVJ|G4P62_T004363"; product "pleckstrin homology"; transcript_biotype "mRNA"; exon_number "17";
CM025013.1	Genbank	exon	6358407	6358515	.	-	.	gene_id "G4P62_002719"; transcript_id "gnl|WGS:JAAVVJ|G4P62_T004363"; gene "plekhh2"; locus_tag "G4P62_002719"; note "MyTH4 and FERM domain containing H2"; orig_protein_id "gnl|WGS:JAAVVJ|G4P62_P004363"; orig_transcript_id "gnl|WGS:JAAVVJ|G4P62_T004363"; product "pleckstrin homology"; transcript_biotype "mRNA"; exon_number "18";
CM025013.1	Genbank	exon	6358055	6358167	.	-	.	gene_id "G4P62_002719"; transcript_id "gnl|WGS:JAAVVJ|G4P62_T004363"; gene "plekhh2"; locus_tag "G4P62_002719"; note "MyTH4 and FERM domain containing H2"; orig_protein_id "gnl|WGS:JAAVVJ|G4P62_P004363"; orig_transcript_id "gnl|WGS:JAAVVJ|G4P62_T004363"; product "pleckstrin homology"; transcript_biotype "mRNA"; exon_number "19";
CM025013.1	Genbank	exon	6357793	6357972	.	-	.	gene_id "G4P62_002719"; transcript_id "gnl|WGS:JAAVVJ|G4P62_T004363"; gene "plekhh2"; locus_tag "G4P62_002719"; note "MyTH4 and FERM domain containing H2"; orig_protein_id "gnl|WGS:JAAVVJ|G4P62_P004363"; orig_transcript_id "gnl|WGS:JAAVVJ|G4P62_T004363"; product "pleckstrin homology"; transcript_biotype "mRNA"; exon_number "20";
CM025013.1	Genbank	exon	6357133	6357230	.	-	.	gene_id "G4P62_002719"; transcript_id "gnl|WGS:JAAVVJ|G4P62_T004363"; gene "plekhh2"; locus_tag "G4P62_002719"; note "MyTH4 and FERM domain containing H2"; orig_protein_id "gnl|WGS:JAAVVJ|G4P62_P004363"; orig_transcript_id "gnl|WGS:JAAVVJ|G4P62_T004363"; product "pleckstrin homology"; transcript_biotype "mRNA"; exon_number "21";
CM025013.1	Genbank	exon	6352604	6352781	.	-	.	gene_id "G4P62_002719"; transcript_id "gnl|WGS:JAAVVJ|G4P62_T004363"; gene "plekhh2"; locus_tag "G4P62_002719"; note "MyTH4 and FERM domain containing H2"; orig_protein_id "gnl|WGS:JAAVVJ|G4P62_P004363"; orig_transcript_id "gnl|WGS:JAAVVJ|G4P62_T004363"; product "pleckstrin homology"; transcript_biotype "mRNA"; exon_number "22";
CM025013.1	Genbank	exon	6348868	6349023	.	-	.	gene_id "G4P62_002719"; transcript_id "gnl|WGS:JAAVVJ|G4P62_T004363"; gene "plekhh2"; locus_tag "G4P62_002719"; note "MyTH4 and FERM domain containing H2"; orig_protein_id "gnl|WGS:JAAVVJ|G4P62_P004363"; orig_transcript_id "gnl|WGS:JAAVVJ|G4P62_T004363"; product "pleckstrin homology"; transcript_biotype "mRNA"; exon_number "23";
CM025013.1	Genbank	exon	6348702	6348799	.	-	.	gene_id "G4P62_002719"; transcript_id "gnl|WGS:JAAVVJ|G4P62_T004363"; gene "plekhh2"; locus_tag "G4P62_002719"; note "MyTH4 and FERM domain containing H2"; orig_protein_id "gnl|WGS:JAAVVJ|G4P62_P004363"; orig_transcript_id "gnl|WGS:JAAVVJ|G4P62_T004363"; product "pleckstrin homology"; transcript_biotype "mRNA"; exon_number "24";
CM025013.1	Genbank	exon	6348318	6348459	.	-	.	gene_id "G4P62_002719"; transcript_id "gnl|WGS:JAAVVJ|G4P62_T004363"; gene "plekhh2"; locus_tag "G4P62_002719"; note "MyTH4 and FERM domain containing H2"; orig_protein_id "gnl|WGS:JAAVVJ|G4P62_P004363"; orig_transcript_id "gnl|WGS:JAAVVJ|G4P62_T004363"; product "pleckstrin homology"; transcript_biotype "mRNA"; exon_number "25";
CM025013.1	Genbank	exon	6346101	6346237	.	-	.	gene_id "G4P62_002719"; transcript_id "gnl|WGS:JAAVVJ|G4P62_T004363"; gene "plekhh2"; locus_tag "G4P62_002719"; note "MyTH4 and FERM domain containing H2"; orig_protein_id "gnl|WGS:JAAVVJ|G4P62_P004363"; orig_transcript_id "gnl|WGS:JAAVVJ|G4P62_T004363"; product "pleckstrin homology"; transcript_biotype "mRNA"; exon_number "26";
CM025013.1	Genbank	exon	6345453	6345582	.	-	.	gene_id "G4P62_002719"; transcript_id "gnl|WGS:JAAVVJ|G4P62_T004363"; gene "plekhh2"; locus_tag "G4P62_002719"; note "MyTH4 and FERM domain containing H2"; orig_protein_id "gnl|WGS:JAAVVJ|G4P62_P004363"; orig_transcript_id "gnl|WGS:JAAVVJ|G4P62_T004363"; product "pleckstrin homology"; transcript_biotype "mRNA"; exon_number "27";
CM025013.1	Genbank	exon	6341644	6341730	.	-	.	gene_id "G4P62_002719"; transcript_id "gnl|WGS:JAAVVJ|G4P62_T004363"; gene "plekhh2"; locus_tag "G4P62_002719"; note "MyTH4 and FERM domain containing H2"; orig_protein_id "gnl|WGS:JAAVVJ|G4P62_P004363"; orig_transcript_id "gnl|WGS:JAAVVJ|G4P62_T004363"; product "pleckstrin homology"; transcript_biotype "mRNA"; exon_number "28";
CM025013.1	Genbank	exon	6341408	6341557	.	-	.	gene_id "G4P62_002719"; transcript_id "gnl|WGS:JAAVVJ|G4P62_T004363"; gene "plekhh2"; locus_tag "G4P62_002719"; note "MyTH4 and FERM domain containing H2"; orig_protein_id "gnl|WGS:JAAVVJ|G4P62_P004363"; orig_transcript_id "gnl|WGS:JAAVVJ|G4P62_T004363"; product "pleckstrin homology"; transcript_biotype "mRNA"; exon_number "29";
CM025013.1	Genbank	exon	6339283	6340022	.	-	.	gene_id "G4P62_002719"; transcript_id "gnl|WGS:JAAVVJ|G4P62_T004363"; gene "plekhh2"; locus_tag "G4P62_002719"; note "MyTH4 and FERM domain containing H2"; orig_protein_id "gnl|WGS:JAAVVJ|G4P62_P004363"; orig_transcript_id "gnl|WGS:JAAVVJ|G4P62_T004363"; product "pleckstrin homology"; transcript_biotype "mRNA"; exon_number "30";
CM025013.1	Genbank	CDS	6381981	6382103	.	-	0	gene_id "G4P62_002719"; transcript_id "gnl|WGS:JAAVVJ|G4P62_T004363"; gbkey "CDS"; gene "plekhh2"; locus_tag "G4P62_002719"; orig_transcript_id "gnl|WGS:JAAVVJ|G4P62_T004363"; product "MyTH4 and FERM domain containing H2"; protein_id "KAF7219805.1"; exon_number "2";
CM025013.1	Genbank	CDS	6371563	6371625	.	-	0	gene_id "G4P62_002719"; transcript_id "gnl|WGS:JAAVVJ|G4P62_T004363"; gbkey "CDS"; gene "plekhh2"; locus_tag "G4P62_002719"; orig_transcript_id "gnl|WGS:JAAVVJ|G4P62_T004363"; product "MyTH4 and FERM domain containing H2"; protein_id "KAF7219805.1"; exon_number "3";
CM025013.1	Genbank	CDS	6371319	6371468	.	-	0	gene_id "G4P62_002719"; transcript_id "gnl|WGS:JAAVVJ|G4P62_T004363"; gbkey "CDS"; gene "plekhh2"; locus_tag "G4P62_002719"; orig_transcript_id "gnl|WGS:JAAVVJ|G4P62_T004363"; product "MyTH4 and FERM domain containing H2"; protein_id "KAF7219805.1"; exon_number "4";
CM025013.1	Genbank	CDS	6371118	6371201	.	-	0	gene_id "G4P62_002719"; transcript_id "gnl|WGS:JAAVVJ|G4P62_T004363"; gbkey "CDS"; gene "plekhh2"; locus_tag "G4P62_002719"; orig_transcript_id "gnl|WGS:JAAVVJ|G4P62_T004363"; product "MyTH4 and FERM domain containing H2"; protein_id "KAF7219805.1"; exon_number "5";
CM025013.1	Genbank	CDS	6370950	6371031	.	-	0	gene_id "G4P62_002719"; transcript_id "gnl|WGS:JAAVVJ|G4P62_T004363"; gbkey "CDS"; gene "plekhh2"; locus_tag "G4P62_002719"; orig_transcript_id "gnl|WGS:JAAVVJ|G4P62_T004363"; product "MyTH4 and FERM domain containing H2"; protein_id "KAF7219805.1"; exon_number "6";
CM025013.1	Genbank	CDS	6370679	6370867	.	-	2	gene_id "G4P62_002719"; transcript_id "gnl|WGS:JAAVVJ|G4P62_T004363"; gbkey "CDS"; gene "plekhh2"; locus_tag "G4P62_002719"; orig_transcript_id "gnl|WGS:JAAVVJ|G4P62_T004363"; product "MyTH4 and FERM domain containing H2"; protein_id "KAF7219805.1"; exon_number "7";
CM025013.1	Genbank	CDS	6369725	6370596	.	-	2	gene_id "G4P62_002719"; transcript_id "gnl|WGS:JAAVVJ|G4P62_T004363"; gbkey "CDS"; gene "plekhh2"; locus_tag "G4P62_002719"; orig_transcript_id "gnl|WGS:JAAVVJ|G4P62_T004363"; product "MyTH4 and FERM domain containing H2"; protein_id "KAF7219805.1"; exon_number "8";
CM025013.1	Genbank	CDS	6364701	6364776	.	-	0	gene_id "G4P62_002719"; transcript_id "gnl|WGS:JAAVVJ|G4P62_T004363"; gbkey "CDS"; gene "plekhh2"; locus_tag "G4P62_002719"; orig_transcript_id "gnl|WGS:JAAVVJ|G4P62_T004363"; product "MyTH4 and FERM domain containing H2"; protein_id "KAF7219805.1"; exon_number "9";
CM025013.1	Genbank	CDS	6364534	6364628	.	-	2	gene_id "G4P62_002719"; transcript_id "gnl|WGS:JAAVVJ|G4P62_T004363"; gbkey "CDS"; gene "plekhh2"; locus_tag "G4P62_002719"; orig_transcript_id "gnl|WGS:JAAVVJ|G4P62_T004363"; product "MyTH4 and FERM domain containing H2"; protein_id "KAF7219805.1"; exon_number "10";
CM025013.1	Genbank	CDS	6363378	6363537	.	-	0	gene_id "G4P62_002719"; transcript_id "gnl|WGS:JAAVVJ|G4P62_T004363"; gbkey "CDS"; gene "plekhh2"; locus_tag "G4P62_002719"; orig_transcript_id "gnl|WGS:JAAVVJ|G4P62_T004363"; product "MyTH4 and FERM domain containing H2"; protein_id "KAF7219805.1"; exon_number "11";
CM025013.1	Genbank	CDS	6361444	6361580	.	-	2	gene_id "G4P62_002719"; transcript_id "gnl|WGS:JAAVVJ|G4P62_T004363"; gbkey "CDS"; gene "plekhh2"; locus_tag "G4P62_002719"; orig_transcript_id "gnl|WGS:JAAVVJ|G4P62_T004363"; product "MyTH4 and FERM domain containing H2"; protein_id "KAF7219805.1"; exon_number "12";
CM025013.1	Genbank	CDS	6361197	6361298	.	-	0	gene_id "G4P62_002719"; transcript_id "gnl|WGS:JAAVVJ|G4P62_T004363"; gbkey "CDS"; gene "plekhh2"; locus_tag "G4P62_002719"; orig_transcript_id "gnl|WGS:JAAVVJ|G4P62_T004363"; product "MyTH4 and FERM domain containing H2"; protein_id "KAF7219805.1"; exon_number "13";
CM025013.1	Genbank	CDS	6360898	6360984	.	-	0	gene_id "G4P62_002719"; transcript_id "gnl|WGS:JAAVVJ|G4P62_T004363"; gbkey "CDS"; gene "plekhh2"; locus_tag "G4P62_002719"; orig_transcript_id "gnl|WGS:JAAVVJ|G4P62_T004363"; product "MyTH4 and FERM domain containing H2"; protein_id "KAF7219805.1"; exon_number "14";
CM025013.1	Genbank	CDS	6359025	6359183	.	-	0	gene_id "G4P62_002719"; transcript_id "gnl|WGS:JAAVVJ|G4P62_T004363"; gbkey "CDS"; gene "plekhh2"; locus_tag "G4P62_002719"; orig_transcript_id "gnl|WGS:JAAVVJ|G4P62_T004363"; product "MyTH4 and FERM domain containing H2"; protein_id "KAF7219805.1"; exon_number "15";
CM025013.1	Genbank	CDS	6358862	6358942	.	-	0	gene_id "G4P62_002719"; transcript_id "gnl|WGS:JAAVVJ|G4P62_T004363"; gbkey "CDS"; gene "plekhh2"; locus_tag "G4P62_002719"; orig_transcript_id "gnl|WGS:JAAVVJ|G4P62_T004363"; product "MyTH4 and FERM domain containing H2"; protein_id "KAF7219805.1"; exon_number "16";
CM025013.1	Genbank	CDS	6358584	6358763	.	-	0	gene_id "G4P62_002719"; transcript_id "gnl|WGS:JAAVVJ|G4P62_T004363"; gbkey "CDS"; gene "plekhh2"; locus_tag "G4P62_002719"; orig_transcript_id "gnl|WGS:JAAVVJ|G4P62_T004363"; product "MyTH4 and FERM domain containing H2"; protein_id "KAF7219805.1"; exon_number "17";
CM025013.1	Genbank	CDS	6358407	6358515	.	-	0	gene_id "G4P62_002719"; transcript_id "gnl|WGS:JAAVVJ|G4P62_T004363"; gbkey "CDS"; gene "plekhh2"; locus_tag "G4P62_002719"; orig_transcript_id "gnl|WGS:JAAVVJ|G4P62_T004363"; product "MyTH4 and FERM domain containing H2"; protein_id "KAF7219805.1"; exon_number "18";
CM025013.1	Genbank	CDS	6358055	6358167	.	-	2	gene_id "G4P62_002719"; transcript_id "gnl|WGS:JAAVVJ|G4P62_T004363"; gbkey "CDS"; gene "plekhh2"; locus_tag "G4P62_002719"; orig_transcript_id "gnl|WGS:JAAVVJ|G4P62_T004363"; product "MyTH4 and FERM domain containing H2"; protein_id "KAF7219805.1"; exon_number "19";
CM025013.1	Genbank	CDS	6357793	6357972	.	-	0	gene_id "G4P62_002719"; transcript_id "gnl|WGS:JAAVVJ|G4P62_T004363"; gbkey "CDS"; gene "plekhh2"; locus_tag "G4P62_002719"; orig_transcript_id "gnl|WGS:JAAVVJ|G4P62_T004363"; product "MyTH4 and FERM domain containing H2"; protein_id "KAF7219805.1"; exon_number "20";
CM025013.1	Genbank	CDS	6357133	6357230	.	-	0	gene_id "G4P62_002719"; transcript_id "gnl|WGS:JAAVVJ|G4P62_T004363"; gbkey "CDS"; gene "plekhh2"; locus_tag "G4P62_002719"; orig_transcript_id "gnl|WGS:JAAVVJ|G4P62_T004363"; product "MyTH4 and FERM domain containing H2"; protein_id "KAF7219805.1"; exon_number "21";
CM025013.1	Genbank	CDS	6352604	6352781	.	-	1	gene_id "G4P62_002719"; transcript_id "gnl|WGS:JAAVVJ|G4P62_T004363"; gbkey "CDS"; gene "plekhh2"; locus_tag "G4P62_002719"; orig_transcript_id "gnl|WGS:JAAVVJ|G4P62_T004363"; product "MyTH4 and FERM domain containing H2"; protein_id "KAF7219805.1"; exon_number "22";
CM025013.1	Genbank	CDS	6348868	6349023	.	-	0	gene_id "G4P62_002719"; transcript_id "gnl|WGS:JAAVVJ|G4P62_T004363"; gbkey "CDS"; gene "plekhh2"; locus_tag "G4P62_002719"; orig_transcript_id "gnl|WGS:JAAVVJ|G4P62_T004363"; product "MyTH4 and FERM domain containing H2"; protein_id "KAF7219805.1"; exon_number "23";
CM025013.1	Genbank	CDS	6348702	6348799	.	-	0	gene_id "G4P62_002719"; transcript_id "gnl|WGS:JAAVVJ|G4P62_T004363"; gbkey "CDS"; gene "plekhh2"; locus_tag "G4P62_002719"; orig_transcript_id "gnl|WGS:JAAVVJ|G4P62_T004363"; product "MyTH4 and FERM domain containing H2"; protein_id "KAF7219805.1"; exon_number "24";
CM025013.1	Genbank	CDS	6348318	6348459	.	-	1	gene_id "G4P62_002719"; transcript_id "gnl|WGS:JAAVVJ|G4P62_T004363"; gbkey "CDS"; gene "plekhh2"; locus_tag "G4P62_002719"; orig_transcript_id "gnl|WGS:JAAVVJ|G4P62_T004363"; product "MyTH4 and FERM domain containing H2"; protein_id "KAF7219805.1"; exon_number "25";
CM025013.1	Genbank	CDS	6346101	6346237	.	-	0	gene_id "G4P62_002719"; transcript_id "gnl|WGS:JAAVVJ|G4P62_T004363"; gbkey "CDS"; gene "plekhh2"; locus_tag "G4P62_002719"; orig_transcript_id "gnl|WGS:JAAVVJ|G4P62_T004363"; product "MyTH4 and FERM domain containing H2"; protein_id "KAF7219805.1"; exon_number "26";
CM025013.1	Genbank	CDS	6345453	6345582	.	-	1	gene_id "G4P62_002719"; transcript_id "gnl|WGS:JAAVVJ|G4P62_T004363"; gbkey "CDS"; gene "plekhh2"; locus_tag "G4P62_002719"; orig_transcript_id "gnl|WGS:JAAVVJ|G4P62_T004363"; product "MyTH4 and FERM domain containing H2"; protein_id "KAF7219805.1"; exon_number "27";
CM025013.1	Genbank	CDS	6341644	6341730	.	-	0	gene_id "G4P62_002719"; transcript_id "gnl|WGS:JAAVVJ|G4P62_T004363"; gbkey "CDS"; gene "plekhh2"; locus_tag "G4P62_002719"; orig_transcript_id "gnl|WGS:JAAVVJ|G4P62_T004363"; product "MyTH4 and FERM domain containing H2"; protein_id "KAF7219805.1"; exon_number "28";
CM025013.1	Genbank	CDS	6341408	6341557	.	-	0	gene_id "G4P62_002719"; transcript_id "gnl|WGS:JAAVVJ|G4P62_T004363"; gbkey "CDS"; gene "plekhh2"; locus_tag "G4P62_002719"; orig_transcript_id "gnl|WGS:JAAVVJ|G4P62_T004363"; product "MyTH4 and FERM domain containing H2"; protein_id "KAF7219805.1"; exon_number "29";
CM025013.1	Genbank	CDS	6339843	6340022	.	-	0	gene_id "G4P62_002719"; transcript_id "gnl|WGS:JAAVVJ|G4P62_T004363"; gbkey "CDS"; gene "plekhh2"; locus_tag "G4P62_002719"; orig_transcript_id "gnl|WGS:JAAVVJ|G4P62_T004363"; product "MyTH4 and FERM domain containing H2"; protein_id "KAF7219805.1"; exon_number "30";
CM025013.1	Genbank	start_codon	6382101	6382103	.	-	0	gene_id "G4P62_002719"; transcript_id "gnl|WGS:JAAVVJ|G4P62_T004363"; gbkey "CDS"; gene "plekhh2"; locus_tag "G4P62_002719"; orig_transcript_id "gnl|WGS:JAAVVJ|G4P62_T004363"; product "MyTH4 and FERM domain containing H2"; protein_id "KAF7219805.1"; exon_number "2";
CM025013.1	Genbank	stop_codon	6339840	6339842	.	-	0	gene_id "G4P62_002719"; transcript_id "gnl|WGS:JAAVVJ|G4P62_T004363"; gbkey "CDS"; gene "plekhh2"; locus_tag "G4P62_002719"; orig_transcript_id "gnl|WGS:JAAVVJ|G4P62_T004363"; product "MyTH4 and FERM domain containing H2"; protein_id "KAF7219805.1"; exon_number "30";
CM025013.1	Genbank	gene	6387171	6444868	.	+	.	gene_id "G4P62_002718"; transcript_id ""; description "thyroid adenoma-associated protein isoform X1"; gbkey "Gene"; gene "thada"; gene_biotype "protein_coding"; locus_tag "G4P62_002718";
CM025013.1	Genbank	transcript	6387171	6444868	.	+	.	gene_id "G4P62_002718"; transcript_id "gnl|WGS:JAAVVJ|G4P62_T004361"; gbkey "mRNA"; gene "thada"; locus_tag "G4P62_002718"; note "transcript variant X1"; orig_protein_id "gnl|WGS:JAAVVJ|G4P62_P004361"; orig_transcript_id "gnl|WGS:JAAVVJ|G4P62_T004361"; product "thyroid adenoma associated"; transcript_biotype "mRNA";
CM025013.1	Genbank	exon	6387171	6387252	.	+	.	gene_id "G4P62_002718"; transcript_id "gnl|WGS:JAAVVJ|G4P62_T004361"; gene "thada"; locus_tag "G4P62_002718"; note "transcript variant X1"; orig_protein_id "gnl|WGS:JAAVVJ|G4P62_P004361"; orig_transcript_id "gnl|WGS:JAAVVJ|G4P62_T004361"; product "thyroid adenoma associated"; transcript_biotype "mRNA"; exon_number "1";
CM025013.1	Genbank	exon	6387644	6387728	.	+	.	gene_id "G4P62_002718"; transcript_id "gnl|WGS:JAAVVJ|G4P62_T004361"; gene "thada"; locus_tag "G4P62_002718"; note "transcript variant X1"; orig_protein_id "gnl|WGS:JAAVVJ|G4P62_P004361"; orig_transcript_id "gnl|WGS:JAAVVJ|G4P62_T004361"; product "thyroid adenoma associated"; transcript_biotype "mRNA"; exon_number "2";
CM025013.1	Genbank	exon	6387810	6387919	.	+	.	gene_id "G4P62_002718"; transcript_id "gnl|WGS:JAAVVJ|G4P62_T004361"; gene "thada"; locus_tag "G4P62_002718"; note "transcript variant X1"; orig_protein_id "gnl|WGS:JAAVVJ|G4P62_P004361"; orig_transcript_id "gnl|WGS:JAAVVJ|G4P62_T004361"; product "thyroid adenoma associated"; transcript_biotype "mRNA"; exon_number "3";
CM025013.1	Genbank	exon	6388008	6388135	.	+	.	gene_id "G4P62_002718"; transcript_id "gnl|WGS:JAAVVJ|G4P62_T004361"; gene "thada"; locus_tag "G4P62_002718"; note "transcript variant X1"; orig_protein_id "gnl|WGS:JAAVVJ|G4P62_P004361"; orig_transcript_id "gnl|WGS:JAAVVJ|G4P62_T004361"; product "thyroid adenoma associated"; transcript_biotype "mRNA"; exon_number "4";
CM025013.1	Genbank	exon	6388210	6388358	.	+	.	gene_id "G4P62_002718"; transcript_id "gnl|WGS:JAAVVJ|G4P62_T004361"; gene "thada"; locus_tag "G4P62_002718"; note "transcript variant X1"; orig_protein_id "gnl|WGS:JAAVVJ|G4P62_P004361"; orig_transcript_id "gnl|WGS:JAAVVJ|G4P62_T004361"; product "thyroid adenoma associated"; transcript_biotype "mRNA"; exon_number "5";
CM025013.1	Genbank	exon	6388451	6388483	.	+	.	gene_id "G4P62_002718"; transcript_id "gnl|WGS:JAAVVJ|G4P62_T004361"; gene "thada"; locus_tag "G4P62_002718"; note "transcript variant X1"; orig_protein_id "gnl|WGS:JAAVVJ|G4P62_P004361"; orig_transcript_id "gnl|WGS:JAAVVJ|G4P62_T004361"; product "thyroid adenoma associated"; transcript_biotype "mRNA"; exon_number "6";
CM025013.1	Genbank	exon	6388584	6388632	.	+	.	gene_id "G4P62_002718"; transcript_id "gnl|WGS:JAAVVJ|G4P62_T004361"; gene "thada"; locus_tag "G4P62_002718"; note "transcript variant X1"; orig_protein_id "gnl|WGS:JAAVVJ|G4P62_P004361"; orig_transcript_id "gnl|WGS:JAAVVJ|G4P62_T004361"; product "thyroid adenoma associated"; transcript_biotype "mRNA"; exon_number "7";
CM025013.1	Genbank	exon	6388838	6389022	.	+	.	gene_id "G4P62_002718"; transcript_id "gnl|WGS:JAAVVJ|G4P62_T004361"; gene "thada"; locus_tag "G4P62_002718"; note "transcript variant X1"; orig_protein_id "gnl|WGS:JAAVVJ|G4P62_P004361"; orig_transcript_id "gnl|WGS:JAAVVJ|G4P62_T004361"; product "thyroid adenoma associated"; transcript_biotype "mRNA"; exon_number "8";
CM025013.1	Genbank	exon	6393207	6393301	.	+	.	gene_id "G4P62_002718"; transcript_id "gnl|WGS:JAAVVJ|G4P62_T004361"; gene "thada"; locus_tag "G4P62_002718"; note "transcript variant X1"; orig_protein_id "gnl|WGS:JAAVVJ|G4P62_P004361"; orig_transcript_id "gnl|WGS:JAAVVJ|G4P62_T004361"; product "thyroid adenoma associated"; transcript_biotype "mRNA"; exon_number "9";
CM025013.1	Genbank	exon	6393463	6393686	.	+	.	gene_id "G4P62_002718"; transcript_id "gnl|WGS:JAAVVJ|G4P62_T004361"; gene "thada"; locus_tag "G4P62_002718"; note "transcript variant X1"; orig_protein_id "gnl|WGS:JAAVVJ|G4P62_P004361"; orig_transcript_id "gnl|WGS:JAAVVJ|G4P62_T004361"; product "thyroid adenoma associated"; transcript_biotype "mRNA"; exon_number "10";
CM025013.1	Genbank	exon	6393769	6394478	.	+	.	gene_id "G4P62_002718"; transcript_id "gnl|WGS:JAAVVJ|G4P62_T004361"; gene "thada"; locus_tag "G4P62_002718"; note "transcript variant X1"; orig_protein_id "gnl|WGS:JAAVVJ|G4P62_P004361"; orig_transcript_id "gnl|WGS:JAAVVJ|G4P62_T004361"; product "thyroid adenoma associated"; transcript_biotype "mRNA"; exon_number "11";
CM025013.1	Genbank	exon	6394551	6394699	.	+	.	gene_id "G4P62_002718"; transcript_id "gnl|WGS:JAAVVJ|G4P62_T004361"; gene "thada"; locus_tag "G4P62_002718"; note "transcript variant X1"; orig_protein_id "gnl|WGS:JAAVVJ|G4P62_P004361"; orig_transcript_id "gnl|WGS:JAAVVJ|G4P62_T004361"; product "thyroid adenoma associated"; transcript_biotype "mRNA"; exon_number "12";
CM025013.1	Genbank	exon	6394770	6394925	.	+	.	gene_id "G4P62_002718"; transcript_id "gnl|WGS:JAAVVJ|G4P62_T004361"; gene "thada"; locus_tag "G4P62_002718"; note "transcript variant X1"; orig_protein_id "gnl|WGS:JAAVVJ|G4P62_P004361"; orig_transcript_id "gnl|WGS:JAAVVJ|G4P62_T004361"; product "thyroid adenoma associated"; transcript_biotype "mRNA"; exon_number "13";
CM025013.1	Genbank	exon	6394999	6395106	.	+	.	gene_id "G4P62_002718"; transcript_id "gnl|WGS:JAAVVJ|G4P62_T004361"; gene "thada"; locus_tag "G4P62_002718"; note "transcript variant X1"; orig_protein_id "gnl|WGS:JAAVVJ|G4P62_P004361"; orig_transcript_id "gnl|WGS:JAAVVJ|G4P62_T004361"; product "thyroid adenoma associated"; transcript_biotype "mRNA"; exon_number "14";
CM025013.1	Genbank	exon	6395184	6395307	.	+	.	gene_id "G4P62_002718"; transcript_id "gnl|WGS:JAAVVJ|G4P62_T004361"; gene "thada"; locus_tag "G4P62_002718"; note "transcript variant X1"; orig_protein_id "gnl|WGS:JAAVVJ|G4P62_P004361"; orig_transcript_id "gnl|WGS:JAAVVJ|G4P62_T004361"; product "thyroid adenoma associated"; transcript_biotype "mRNA"; exon_number "15";
CM025013.1	Genbank	exon	6395405	6395550	.	+	.	gene_id "G4P62_002718"; transcript_id "gnl|WGS:JAAVVJ|G4P62_T004361"; gene "thada"; locus_tag "G4P62_002718"; note "transcript variant X1"; orig_protein_id "gnl|WGS:JAAVVJ|G4P62_P004361"; orig_transcript_id "gnl|WGS:JAAVVJ|G4P62_T004361"; product "thyroid adenoma associated"; transcript_biotype "mRNA"; exon_number "16";
CM025013.1	Genbank	exon	6395771	6395999	.	+	.	gene_id "G4P62_002718"; transcript_id "gnl|WGS:JAAVVJ|G4P62_T004361"; gene "thada"; locus_tag "G4P62_002718"; note "transcript variant X1"; orig_protein_id "gnl|WGS:JAAVVJ|G4P62_P004361"; orig_transcript_id "gnl|WGS:JAAVVJ|G4P62_T004361"; product "thyroid adenoma associated"; transcript_biotype "mRNA"; exon_number "17";
CM025013.1	Genbank	exon	6396075	6396210	.	+	.	gene_id "G4P62_002718"; transcript_id "gnl|WGS:JAAVVJ|G4P62_T004361"; gene "thada"; locus_tag "G4P62_002718"; note "transcript variant X1"; orig_protein_id "gnl|WGS:JAAVVJ|G4P62_P004361"; orig_transcript_id "gnl|WGS:JAAVVJ|G4P62_T004361"; product "thyroid adenoma associated"; transcript_biotype "mRNA"; exon_number "18";
CM025013.1	Genbank	exon	6396298	6396434	.	+	.	gene_id "G4P62_002718"; transcript_id "gnl|WGS:JAAVVJ|G4P62_T004361"; gene "thada"; locus_tag "G4P62_002718"; note "transcript variant X1"; orig_protein_id "gnl|WGS:JAAVVJ|G4P62_P004361"; orig_transcript_id "gnl|WGS:JAAVVJ|G4P62_T004361"; product "thyroid adenoma associated"; transcript_biotype "mRNA"; exon_number "19";
CM025013.1	Genbank	exon	6397022	6397156	.	+	.	gene_id "G4P62_002718"; transcript_id "gnl|WGS:JAAVVJ|G4P62_T004361"; gene "thada"; locus_tag "G4P62_002718"; note "transcript variant X1"; orig_protein_id "gnl|WGS:JAAVVJ|G4P62_P004361"; orig_transcript_id "gnl|WGS:JAAVVJ|G4P62_T004361"; product "thyroid adenoma associated"; transcript_biotype "mRNA"; exon_number "20";
CM025013.1	Genbank	exon	6397272	6397426	.	+	.	gene_id "G4P62_002718"; transcript_id "gnl|WGS:JAAVVJ|G4P62_T004361"; gene "thada"; locus_tag "G4P62_002718"; note "transcript variant X1"; orig_protein_id "gnl|WGS:JAAVVJ|G4P62_P004361"; orig_transcript_id "gnl|WGS:JAAVVJ|G4P62_T004361"; product "thyroid adenoma associated"; transcript_biotype "mRNA"; exon_number "21";
CM025013.1	Genbank	exon	6401482	6401591	.	+	.	gene_id "G4P62_002718"; transcript_id "gnl|WGS:JAAVVJ|G4P62_T004361"; gene "thada"; locus_tag "G4P62_002718"; note "transcript variant X1"; orig_protein_id "gnl|WGS:JAAVVJ|G4P62_P004361"; orig_transcript_id "gnl|WGS:JAAVVJ|G4P62_T004361"; product "thyroid adenoma associated"; transcript_biotype "mRNA"; exon_number "22";
CM025013.1	Genbank	exon	6402670	6402802	.	+	.	gene_id "G4P62_002718"; transcript_id "gnl|WGS:JAAVVJ|G4P62_T004361"; gene "thada"; locus_tag "G4P62_002718"; note "transcript variant X1"; orig_protein_id "gnl|WGS:JAAVVJ|G4P62_P004361"; orig_transcript_id "gnl|WGS:JAAVVJ|G4P62_T004361"; product "thyroid adenoma associated"; transcript_biotype "mRNA"; exon_number "23";
CM025013.1	Genbank	exon	6406250	6406372	.	+	.	gene_id "G4P62_002718"; transcript_id "gnl|WGS:JAAVVJ|G4P62_T004361"; gene "thada"; locus_tag "G4P62_002718"; note "transcript variant X1"; orig_protein_id "gnl|WGS:JAAVVJ|G4P62_P004361"; orig_transcript_id "gnl|WGS:JAAVVJ|G4P62_T004361"; product "thyroid adenoma associated"; transcript_biotype "mRNA"; exon_number "24";
CM025013.1	Genbank	exon	6406483	6406605	.	+	.	gene_id "G4P62_002718"; transcript_id "gnl|WGS:JAAVVJ|G4P62_T004361"; gene "thada"; locus_tag "G4P62_002718"; note "transcript variant X1"; orig_protein_id "gnl|WGS:JAAVVJ|G4P62_P004361"; orig_transcript_id "gnl|WGS:JAAVVJ|G4P62_T004361"; product "thyroid adenoma associated"; transcript_biotype "mRNA"; exon_number "25";
CM025013.1	Genbank	exon	6406883	6406974	.	+	.	gene_id "G4P62_002718"; transcript_id "gnl|WGS:JAAVVJ|G4P62_T004361"; gene "thada"; locus_tag "G4P62_002718"; note "transcript variant X1"; orig_protein_id "gnl|WGS:JAAVVJ|G4P62_P004361"; orig_transcript_id "gnl|WGS:JAAVVJ|G4P62_T004361"; product "thyroid adenoma associated"; transcript_biotype "mRNA"; exon_number "26";
CM025013.1	Genbank	exon	6410540	6410629	.	+	.	gene_id "G4P62_002718"; transcript_id "gnl|WGS:JAAVVJ|G4P62_T004361"; gene "thada"; locus_tag "G4P62_002718"; note "transcript variant X1"; orig_protein_id "gnl|WGS:JAAVVJ|G4P62_P004361"; orig_transcript_id "gnl|WGS:JAAVVJ|G4P62_T004361"; product "thyroid adenoma associated"; transcript_biotype "mRNA"; exon_number "27";
CM025013.1	Genbank	exon	6412183	6412314	.	+	.	gene_id "G4P62_002718"; transcript_id "gnl|WGS:JAAVVJ|G4P62_T004361"; gene "thada"; locus_tag "G4P62_002718"; note "transcript variant X1"; orig_protein_id "gnl|WGS:JAAVVJ|G4P62_P004361"; orig_transcript_id "gnl|WGS:JAAVVJ|G4P62_T004361"; product "thyroid adenoma associated"; transcript_biotype "mRNA"; exon_number "28";
CM025013.1	Genbank	exon	6414902	6415070	.	+	.	gene_id "G4P62_002718"; transcript_id "gnl|WGS:JAAVVJ|G4P62_T004361"; gene "thada"; locus_tag "G4P62_002718"; note "transcript variant X1"; orig_protein_id "gnl|WGS:JAAVVJ|G4P62_P004361"; orig_transcript_id "gnl|WGS:JAAVVJ|G4P62_T004361"; product "thyroid adenoma associated"; transcript_biotype "mRNA"; exon_number "29";
CM025013.1	Genbank	exon	6424116	6424219	.	+	.	gene_id "G4P62_002718"; transcript_id "gnl|WGS:JAAVVJ|G4P62_T004361"; gene "thada"; locus_tag "G4P62_002718"; note "transcript variant X1"; orig_protein_id "gnl|WGS:JAAVVJ|G4P62_P004361"; orig_transcript_id "gnl|WGS:JAAVVJ|G4P62_T004361"; product "thyroid adenoma associated"; transcript_biotype "mRNA"; exon_number "30";
CM025013.1	Genbank	exon	6433174	6433256	.	+	.	gene_id "G4P62_002718"; transcript_id "gnl|WGS:JAAVVJ|G4P62_T004361"; gene "thada"; locus_tag "G4P62_002718"; note "transcript variant X1"; orig_protein_id "gnl|WGS:JAAVVJ|G4P62_P004361"; orig_transcript_id "gnl|WGS:JAAVVJ|G4P62_T004361"; product "thyroid adenoma associated"; transcript_biotype "mRNA"; exon_number "31";
CM025013.1	Genbank	exon	6433707	6434080	.	+	.	gene_id "G4P62_002718"; transcript_id "gnl|WGS:JAAVVJ|G4P62_T004361"; gene "thada"; locus_tag "G4P62_002718"; note "transcript variant X1"; orig_protein_id "gnl|WGS:JAAVVJ|G4P62_P004361"; orig_transcript_id "gnl|WGS:JAAVVJ|G4P62_T004361"; product "thyroid adenoma associated"; transcript_biotype "mRNA"; exon_number "32";
CM025013.1	Genbank	exon	6437836	6437960	.	+	.	gene_id "G4P62_002718"; transcript_id "gnl|WGS:JAAVVJ|G4P62_T004361"; gene "thada"; locus_tag "G4P62_002718"; note "transcript variant X1"; orig_protein_id "gnl|WGS:JAAVVJ|G4P62_P004361"; orig_transcript_id "gnl|WGS:JAAVVJ|G4P62_T004361"; product "thyroid adenoma associated"; transcript_biotype "mRNA"; exon_number "33";
CM025013.1	Genbank	exon	6440682	6440754	.	+	.	gene_id "G4P62_002718"; transcript_id "gnl|WGS:JAAVVJ|G4P62_T004361"; gene "thada"; locus_tag "G4P62_002718"; note "transcript variant X1"; orig_protein_id "gnl|WGS:JAAVVJ|G4P62_P004361"; orig_transcript_id "gnl|WGS:JAAVVJ|G4P62_T004361"; product "thyroid adenoma associated"; transcript_biotype "mRNA"; exon_number "34";
CM025013.1	Genbank	exon	6442718	6442862	.	+	.	gene_id "G4P62_002718"; transcript_id "gnl|WGS:JAAVVJ|G4P62_T004361"; gene "thada"; locus_tag "G4P62_002718"; note "transcript variant X1"; orig_protein_id "gnl|WGS:JAAVVJ|G4P62_P004361"; orig_transcript_id "gnl|WGS:JAAVVJ|G4P62_T004361"; product "thyroid adenoma associated"; transcript_biotype "mRNA"; exon_number "35";
CM025013.1	Genbank	exon	6443029	6443151	.	+	.	gene_id "G4P62_002718"; transcript_id "gnl|WGS:JAAVVJ|G4P62_T004361"; gene "thada"; locus_tag "G4P62_002718"; note "transcript variant X1"; orig_protein_id "gnl|WGS:JAAVVJ|G4P62_P004361"; orig_transcript_id "gnl|WGS:JAAVVJ|G4P62_T004361"; product "thyroid adenoma associated"; transcript_biotype "mRNA"; exon_number "36";
CM025013.1	Genbank	exon	6444004	6444179	.	+	.	gene_id "G4P62_002718"; transcript_id "gnl|WGS:JAAVVJ|G4P62_T004361"; gene "thada"; locus_tag "G4P62_002718"; note "transcript variant X1"; orig_protein_id "gnl|WGS:JAAVVJ|G4P62_P004361"; orig_transcript_id "gnl|WGS:JAAVVJ|G4P62_T004361"; product "thyroid adenoma associated"; transcript_biotype "mRNA"; exon_number "37";
CM025013.1	Genbank	exon	6444318	6444868	.	+	.	gene_id "G4P62_002718"; transcript_id "gnl|WGS:JAAVVJ|G4P62_T004361"; gene "thada"; locus_tag "G4P62_002718"; note "transcript variant X1"; orig_protein_id "gnl|WGS:JAAVVJ|G4P62_P004361"; orig_transcript_id "gnl|WGS:JAAVVJ|G4P62_T004361"; product "thyroid adenoma associated"; transcript_biotype "mRNA"; exon_number "38";
CM025013.1	Genbank	CDS	6387656	6387728	.	+	0	gene_id "G4P62_002718"; transcript_id "gnl|WGS:JAAVVJ|G4P62_T004361"; gbkey "CDS"; gene "thada"; locus_tag "G4P62_002718"; orig_transcript_id "gnl|WGS:JAAVVJ|G4P62_T004361"; product "transcript variant X1"; protein_id "KAF7219803.1"; exon_number "2";
CM025013.1	Genbank	CDS	6387810	6387919	.	+	2	gene_id "G4P62_002718"; transcript_id "gnl|WGS:JAAVVJ|G4P62_T004361"; gbkey "CDS"; gene "thada"; locus_tag "G4P62_002718"; orig_transcript_id "gnl|WGS:JAAVVJ|G4P62_T004361"; product "transcript variant X1"; protein_id "KAF7219803.1"; exon_number "3";
CM025013.1	Genbank	CDS	6388008	6388135	.	+	0	gene_id "G4P62_002718"; transcript_id "gnl|WGS:JAAVVJ|G4P62_T004361"; gbkey "CDS"; gene "thada"; locus_tag "G4P62_002718"; orig_transcript_id "gnl|WGS:JAAVVJ|G4P62_T004361"; product "transcript variant X1"; protein_id "KAF7219803.1"; exon_number "4";
CM025013.1	Genbank	CDS	6388210	6388358	.	+	1	gene_id "G4P62_002718"; transcript_id "gnl|WGS:JAAVVJ|G4P62_T004361"; gbkey "CDS"; gene "thada"; locus_tag "G4P62_002718"; orig_transcript_id "gnl|WGS:JAAVVJ|G4P62_T004361"; product "transcript variant X1"; protein_id "KAF7219803.1"; exon_number "5";
CM025013.1	Genbank	CDS	6388451	6388483	.	+	2	gene_id "G4P62_002718"; transcript_id "gnl|WGS:JAAVVJ|G4P62_T004361"; gbkey "CDS"; gene "thada"; locus_tag "G4P62_002718"; orig_transcript_id "gnl|WGS:JAAVVJ|G4P62_T004361"; product "transcript variant X1"; protein_id "KAF7219803.1"; exon_number "6";
CM025013.1	Genbank	CDS	6388584	6388632	.	+	2	gene_id "G4P62_002718"; transcript_id "gnl|WGS:JAAVVJ|G4P62_T004361"; gbkey "CDS"; gene "thada"; locus_tag "G4P62_002718"; orig_transcript_id "gnl|WGS:JAAVVJ|G4P62_T004361"; product "transcript variant X1"; protein_id "KAF7219803.1"; exon_number "7";
CM025013.1	Genbank	CDS	6388838	6389022	.	+	1	gene_id "G4P62_002718"; transcript_id "gnl|WGS:JAAVVJ|G4P62_T004361"; gbkey "CDS"; gene "thada"; locus_tag "G4P62_002718"; orig_transcript_id "gnl|WGS:JAAVVJ|G4P62_T004361"; product "transcript variant X1"; protein_id "KAF7219803.1"; exon_number "8";
CM025013.1	Genbank	CDS	6393207	6393301	.	+	2	gene_id "G4P62_002718"; transcript_id "gnl|WGS:JAAVVJ|G4P62_T004361"; gbkey "CDS"; gene "thada"; locus_tag "G4P62_002718"; orig_transcript_id "gnl|WGS:JAAVVJ|G4P62_T004361"; product "transcript variant X1"; protein_id "KAF7219803.1"; exon_number "9";
CM025013.1	Genbank	CDS	6393463	6393686	.	+	0	gene_id "G4P62_002718"; transcript_id "gnl|WGS:JAAVVJ|G4P62_T004361"; gbkey "CDS"; gene "thada"; locus_tag "G4P62_002718"; orig_transcript_id "gnl|WGS:JAAVVJ|G4P62_T004361"; product "transcript variant X1"; protein_id "KAF7219803.1"; exon_number "10";
CM025013.1	Genbank	CDS	6393769	6394478	.	+	1	gene_id "G4P62_002718"; transcript_id "gnl|WGS:JAAVVJ|G4P62_T004361"; gbkey "CDS"; gene "thada"; locus_tag "G4P62_002718"; orig_transcript_id "gnl|WGS:JAAVVJ|G4P62_T004361"; product "transcript variant X1"; protein_id "KAF7219803.1"; exon_number "11";
CM025013.1	Genbank	CDS	6394551	6394699	.	+	2	gene_id "G4P62_002718"; transcript_id "gnl|WGS:JAAVVJ|G4P62_T004361"; gbkey "CDS"; gene "thada"; locus_tag "G4P62_002718"; orig_transcript_id "gnl|WGS:JAAVVJ|G4P62_T004361"; product "transcript variant X1"; protein_id "KAF7219803.1"; exon_number "12";
CM025013.1	Genbank	CDS	6394770	6394925	.	+	0	gene_id "G4P62_002718"; transcript_id "gnl|WGS:JAAVVJ|G4P62_T004361"; gbkey "CDS"; gene "thada"; locus_tag "G4P62_002718"; orig_transcript_id "gnl|WGS:JAAVVJ|G4P62_T004361"; product "transcript variant X1"; protein_id "KAF7219803.1"; exon_number "13";
CM025013.1	Genbank	CDS	6394999	6395106	.	+	0	gene_id "G4P62_002718"; transcript_id "gnl|WGS:JAAVVJ|G4P62_T004361"; gbkey "CDS"; gene "thada"; locus_tag "G4P62_002718"; orig_transcript_id "gnl|WGS:JAAVVJ|G4P62_T004361"; product "transcript variant X1"; protein_id "KAF7219803.1"; exon_number "14";
CM025013.1	Genbank	CDS	6395184	6395307	.	+	0	gene_id "G4P62_002718"; transcript_id "gnl|WGS:JAAVVJ|G4P62_T004361"; gbkey "CDS"; gene "thada"; locus_tag "G4P62_002718"; orig_transcript_id "gnl|WGS:JAAVVJ|G4P62_T004361"; product "transcript variant X1"; protein_id "KAF7219803.1"; exon_number "15";
CM025013.1	Genbank	CDS	6395405	6395550	.	+	2	gene_id "G4P62_002718"; transcript_id "gnl|WGS:JAAVVJ|G4P62_T004361"; gbkey "CDS"; gene "thada"; locus_tag "G4P62_002718"; orig_transcript_id "gnl|WGS:JAAVVJ|G4P62_T004361"; product "transcript variant X1"; protein_id "KAF7219803.1"; exon_number "16";
CM025013.1	Genbank	CDS	6395771	6395999	.	+	0	gene_id "G4P62_002718"; transcript_id "gnl|WGS:JAAVVJ|G4P62_T004361"; gbkey "CDS"; gene "thada"; locus_tag "G4P62_002718"; orig_transcript_id "gnl|WGS:JAAVVJ|G4P62_T004361"; product "transcript variant X1"; protein_id "KAF7219803.1"; exon_number "17";
CM025013.1	Genbank	CDS	6396075	6396210	.	+	2	gene_id "G4P62_002718"; transcript_id "gnl|WGS:JAAVVJ|G4P62_T004361"; gbkey "CDS"; gene "thada"; locus_tag "G4P62_002718"; orig_transcript_id "gnl|WGS:JAAVVJ|G4P62_T004361"; product "transcript variant X1"; protein_id "KAF7219803.1"; exon_number "18";
CM025013.1	Genbank	CDS	6396298	6396434	.	+	1	gene_id "G4P62_002718"; transcript_id "gnl|WGS:JAAVVJ|G4P62_T004361"; gbkey "CDS"; gene "thada"; locus_tag "G4P62_002718"; orig_transcript_id "gnl|WGS:JAAVVJ|G4P62_T004361"; product "transcript variant X1"; protein_id "KAF7219803.1"; exon_number "19";
CM025013.1	Genbank	CDS	6397022	6397156	.	+	2	gene_id "G4P62_002718"; transcript_id "gnl|WGS:JAAVVJ|G4P62_T004361"; gbkey "CDS"; gene "thada"; locus_tag "G4P62_002718"; orig_transcript_id "gnl|WGS:JAAVVJ|G4P62_T004361"; product "transcript variant X1"; protein_id "KAF7219803.1"; exon_number "20";
CM025013.1	Genbank	CDS	6397272	6397426	.	+	2	gene_id "G4P62_002718"; transcript_id "gnl|WGS:JAAVVJ|G4P62_T004361"; gbkey "CDS"; gene "thada"; locus_tag "G4P62_002718"; orig_transcript_id "gnl|WGS:JAAVVJ|G4P62_T004361"; product "transcript variant X1"; protein_id "KAF7219803.1"; exon_number "21";
CM025013.1	Genbank	CDS	6401482	6401591	.	+	0	gene_id "G4P62_002718"; transcript_id "gnl|WGS:JAAVVJ|G4P62_T004361"; gbkey "CDS"; gene "thada"; locus_tag "G4P62_002718"; orig_transcript_id "gnl|WGS:JAAVVJ|G4P62_T004361"; product "transcript variant X1"; protein_id "KAF7219803.1"; exon_number "22";
CM025013.1	Genbank	CDS	6402670	6402802	.	+	1	gene_id "G4P62_002718"; transcript_id "gnl|WGS:JAAVVJ|G4P62_T004361"; gbkey "CDS"; gene "thada"; locus_tag "G4P62_002718"; orig_transcript_id "gnl|WGS:JAAVVJ|G4P62_T004361"; product "transcript variant X1"; protein_id "KAF7219803.1"; exon_number "23";
CM025013.1	Genbank	CDS	6406250	6406372	.	+	0	gene_id "G4P62_002718"; transcript_id "gnl|WGS:JAAVVJ|G4P62_T004361"; gbkey "CDS"; gene "thada"; locus_tag "G4P62_002718"; orig_transcript_id "gnl|WGS:JAAVVJ|G4P62_T004361"; product "transcript variant X1"; protein_id "KAF7219803.1"; exon_number "24";
CM025013.1	Genbank	CDS	6406483	6406605	.	+	0	gene_id "G4P62_002718"; transcript_id "gnl|WGS:JAAVVJ|G4P62_T004361"; gbkey "CDS"; gene "thada"; locus_tag "G4P62_002718"; orig_transcript_id "gnl|WGS:JAAVVJ|G4P62_T004361"; product "transcript variant X1"; protein_id "KAF7219803.1"; exon_number "25";
CM025013.1	Genbank	CDS	6406883	6406974	.	+	0	gene_id "G4P62_002718"; transcript_id "gnl|WGS:JAAVVJ|G4P62_T004361"; gbkey "CDS"; gene "thada"; locus_tag "G4P62_002718"; orig_transcript_id "gnl|WGS:JAAVVJ|G4P62_T004361"; product "transcript variant X1"; protein_id "KAF7219803.1"; exon_number "26";
CM025013.1	Genbank	CDS	6410540	6410629	.	+	1	gene_id "G4P62_002718"; transcript_id "gnl|WGS:JAAVVJ|G4P62_T004361"; gbkey "CDS"; gene "thada"; locus_tag "G4P62_002718"; orig_transcript_id "gnl|WGS:JAAVVJ|G4P62_T004361"; product "transcript variant X1"; protein_id "KAF7219803.1"; exon_number "27";
CM025013.1	Genbank	CDS	6412183	6412314	.	+	1	gene_id "G4P62_002718"; transcript_id "gnl|WGS:JAAVVJ|G4P62_T004361"; gbkey "CDS"; gene "thada"; locus_tag "G4P62_002718"; orig_transcript_id "gnl|WGS:JAAVVJ|G4P62_T004361"; product "transcript variant X1"; protein_id "KAF7219803.1"; exon_number "28";
CM025013.1	Genbank	CDS	6414902	6415070	.	+	1	gene_id "G4P62_002718"; transcript_id "gnl|WGS:JAAVVJ|G4P62_T004361"; gbkey "CDS"; gene "thada"; locus_tag "G4P62_002718"; orig_transcript_id "gnl|WGS:JAAVVJ|G4P62_T004361"; product "transcript variant X1"; protein_id "KAF7219803.1"; exon_number "29";
CM025013.1	Genbank	CDS	6424116	6424219	.	+	0	gene_id "G4P62_002718"; transcript_id "gnl|WGS:JAAVVJ|G4P62_T004361"; gbkey "CDS"; gene "thada"; locus_tag "G4P62_002718"; orig_transcript_id "gnl|WGS:JAAVVJ|G4P62_T004361"; product "transcript variant X1"; protein_id "KAF7219803.1"; exon_number "30";
CM025013.1	Genbank	CDS	6433174	6433256	.	+	1	gene_id "G4P62_002718"; transcript_id "gnl|WGS:JAAVVJ|G4P62_T004361"; gbkey "CDS"; gene "thada"; locus_tag "G4P62_002718"; orig_transcript_id "gnl|WGS:JAAVVJ|G4P62_T004361"; product "transcript variant X1"; protein_id "KAF7219803.1"; exon_number "31";
CM025013.1	Genbank	CDS	6433707	6434080	.	+	2	gene_id "G4P62_002718"; transcript_id "gnl|WGS:JAAVVJ|G4P62_T004361"; gbkey "CDS"; gene "thada"; locus_tag "G4P62_002718"; orig_transcript_id "gnl|WGS:JAAVVJ|G4P62_T004361"; product "transcript variant X1"; protein_id "KAF7219803.1"; exon_number "32";
CM025013.1	Genbank	CDS	6437836	6437960	.	+	0	gene_id "G4P62_002718"; transcript_id "gnl|WGS:JAAVVJ|G4P62_T004361"; gbkey "CDS"; gene "thada"; locus_tag "G4P62_002718"; orig_transcript_id "gnl|WGS:JAAVVJ|G4P62_T004361"; product "transcript variant X1"; protein_id "KAF7219803.1"; exon_number "33";
CM025013.1	Genbank	CDS	6440682	6440754	.	+	1	gene_id "G4P62_002718"; transcript_id "gnl|WGS:JAAVVJ|G4P62_T004361"; gbkey "CDS"; gene "thada"; locus_tag "G4P62_002718"; orig_transcript_id "gnl|WGS:JAAVVJ|G4P62_T004361"; product "transcript variant X1"; protein_id "KAF7219803.1"; exon_number "34";
CM025013.1	Genbank	CDS	6442718	6442862	.	+	0	gene_id "G4P62_002718"; transcript_id "gnl|WGS:JAAVVJ|G4P62_T004361"; gbkey "CDS"; gene "thada"; locus_tag "G4P62_002718"; orig_transcript_id "gnl|WGS:JAAVVJ|G4P62_T004361"; product "transcript variant X1"; protein_id "KAF7219803.1"; exon_number "35";
CM025013.1	Genbank	CDS	6443029	6443151	.	+	2	gene_id "G4P62_002718"; transcript_id "gnl|WGS:JAAVVJ|G4P62_T004361"; gbkey "CDS"; gene "thada"; locus_tag "G4P62_002718"; orig_transcript_id "gnl|WGS:JAAVVJ|G4P62_T004361"; product "transcript variant X1"; protein_id "KAF7219803.1"; exon_number "36";
CM025013.1	Genbank	CDS	6444004	6444179	.	+	2	gene_id "G4P62_002718"; transcript_id "gnl|WGS:JAAVVJ|G4P62_T004361"; gbkey "CDS"; gene "thada"; locus_tag "G4P62_002718"; orig_transcript_id "gnl|WGS:JAAVVJ|G4P62_T004361"; product "transcript variant X1"; protein_id "KAF7219803.1"; exon_number "37";
CM025013.1	Genbank	CDS	6444318	6444638	.	+	0	gene_id "G4P62_002718"; transcript_id "gnl|WGS:JAAVVJ|G4P62_T004361"; gbkey "CDS"; gene "thada"; locus_tag "G4P62_002718"; orig_transcript_id "gnl|WGS:JAAVVJ|G4P62_T004361"; product "transcript variant X1"; protein_id "KAF7219803.1"; exon_number "38";
CM025013.1	Genbank	start_codon	6387656	6387658	.	+	0	gene_id "G4P62_002718"; transcript_id "gnl|WGS:JAAVVJ|G4P62_T004361"; gbkey "CDS"; gene "thada"; locus_tag "G4P62_002718"; orig_transcript_id "gnl|WGS:JAAVVJ|G4P62_T004361"; product "transcript variant X1"; protein_id "KAF7219803.1"; exon_number "2";
CM025013.1	Genbank	stop_codon	6444639	6444641	.	+	0	gene_id "G4P62_002718"; transcript_id "gnl|WGS:JAAVVJ|G4P62_T004361"; gbkey "CDS"; gene "thada"; locus_tag "G4P62_002718"; orig_transcript_id "gnl|WGS:JAAVVJ|G4P62_T004361"; product "transcript variant X1"; protein_id "KAF7219803.1"; exon_number "38";
CM025013.1	Genbank	transcript	6388009	6444868	.	+	.	gene_id "G4P62_002718"; transcript_id "gnl|WGS:JAAVVJ|G4P62_T004362"; gbkey "mRNA"; gene "thada"; locus_tag "G4P62_002718"; note "transcript variant X2"; orig_protein_id "gnl|WGS:JAAVVJ|G4P62_P004362"; orig_transcript_id "gnl|WGS:JAAVVJ|G4P62_T004362"; product "thyroid adenoma associated"; transcript_biotype "mRNA";
CM025013.1	Genbank	exon	6388009	6388135	.	+	.	gene_id "G4P62_002718"; transcript_id "gnl|WGS:JAAVVJ|G4P62_T004362"; gene "thada"; locus_tag "G4P62_002718"; note "transcript variant X2"; orig_protein_id "gnl|WGS:JAAVVJ|G4P62_P004362"; orig_transcript_id "gnl|WGS:JAAVVJ|G4P62_T004362"; product "thyroid adenoma associated"; transcript_biotype "mRNA"; exon_number "1";
CM025013.1	Genbank	exon	6388210	6388358	.	+	.	gene_id "G4P62_002718"; transcript_id "gnl|WGS:JAAVVJ|G4P62_T004362"; gene "thada"; locus_tag "G4P62_002718"; note "transcript variant X2"; orig_protein_id "gnl|WGS:JAAVVJ|G4P62_P004362"; orig_transcript_id "gnl|WGS:JAAVVJ|G4P62_T004362"; product "thyroid adenoma associated"; transcript_biotype "mRNA"; exon_number "2";
CM025013.1	Genbank	exon	6388451	6388483	.	+	.	gene_id "G4P62_002718"; transcript_id "gnl|WGS:JAAVVJ|G4P62_T004362"; gene "thada"; locus_tag "G4P62_002718"; note "transcript variant X2"; orig_protein_id "gnl|WGS:JAAVVJ|G4P62_P004362"; orig_transcript_id "gnl|WGS:JAAVVJ|G4P62_T004362"; product "thyroid adenoma associated"; transcript_biotype "mRNA"; exon_number "3";
CM025013.1	Genbank	exon	6388553	6388632	.	+	.	gene_id "G4P62_002718"; transcript_id "gnl|WGS:JAAVVJ|G4P62_T004362"; gene "thada"; locus_tag "G4P62_002718"; note "transcript variant X2"; orig_protein_id "gnl|WGS:JAAVVJ|G4P62_P004362"; orig_transcript_id "gnl|WGS:JAAVVJ|G4P62_T004362"; product "thyroid adenoma associated"; transcript_biotype "mRNA"; exon_number "4";
CM025013.1	Genbank	exon	6388838	6389022	.	+	.	gene_id "G4P62_002718"; transcript_id "gnl|WGS:JAAVVJ|G4P62_T004362"; gene "thada"; locus_tag "G4P62_002718"; note "transcript variant X2"; orig_protein_id "gnl|WGS:JAAVVJ|G4P62_P004362"; orig_transcript_id "gnl|WGS:JAAVVJ|G4P62_T004362"; product "thyroid adenoma associated"; transcript_biotype "mRNA"; exon_number "5";
CM025013.1	Genbank	exon	6393207	6393301	.	+	.	gene_id "G4P62_002718"; transcript_id "gnl|WGS:JAAVVJ|G4P62_T004362"; gene "thada"; locus_tag "G4P62_002718"; note "transcript variant X2"; orig_protein_id "gnl|WGS:JAAVVJ|G4P62_P004362"; orig_transcript_id "gnl|WGS:JAAVVJ|G4P62_T004362"; product "thyroid adenoma associated"; transcript_biotype "mRNA"; exon_number "6";
CM025013.1	Genbank	exon	6393463	6393686	.	+	.	gene_id "G4P62_002718"; transcript_id "gnl|WGS:JAAVVJ|G4P62_T004362"; gene "thada"; locus_tag "G4P62_002718"; note "transcript variant X2"; orig_protein_id "gnl|WGS:JAAVVJ|G4P62_P004362"; orig_transcript_id "gnl|WGS:JAAVVJ|G4P62_T004362"; product "thyroid adenoma associated"; transcript_biotype "mRNA"; exon_number "7";
CM025013.1	Genbank	exon	6393769	6394478	.	+	.	gene_id "G4P62_002718"; transcript_id "gnl|WGS:JAAVVJ|G4P62_T004362"; gene "thada"; locus_tag "G4P62_002718"; note "transcript variant X2"; orig_protein_id "gnl|WGS:JAAVVJ|G4P62_P004362"; orig_transcript_id "gnl|WGS:JAAVVJ|G4P62_T004362"; product "thyroid adenoma associated"; transcript_biotype "mRNA"; exon_number "8";
CM025013.1	Genbank	exon	6394551	6394699	.	+	.	gene_id "G4P62_002718"; transcript_id "gnl|WGS:JAAVVJ|G4P62_T004362"; gene "thada"; locus_tag "G4P62_002718"; note "transcript variant X2"; orig_protein_id "gnl|WGS:JAAVVJ|G4P62_P004362"; orig_transcript_id "gnl|WGS:JAAVVJ|G4P62_T004362"; product "thyroid adenoma associated"; transcript_biotype "mRNA"; exon_number "9";
CM025013.1	Genbank	exon	6394770	6394925	.	+	.	gene_id "G4P62_002718"; transcript_id "gnl|WGS:JAAVVJ|G4P62_T004362"; gene "thada"; locus_tag "G4P62_002718"; note "transcript variant X2"; orig_protein_id "gnl|WGS:JAAVVJ|G4P62_P004362"; orig_transcript_id "gnl|WGS:JAAVVJ|G4P62_T004362"; product "thyroid adenoma associated"; transcript_biotype "mRNA"; exon_number "10";
CM025013.1	Genbank	exon	6394999	6395106	.	+	.	gene_id "G4P62_002718"; transcript_id "gnl|WGS:JAAVVJ|G4P62_T004362"; gene "thada"; locus_tag "G4P62_002718"; note "transcript variant X2"; orig_protein_id "gnl|WGS:JAAVVJ|G4P62_P004362"; orig_transcript_id "gnl|WGS:JAAVVJ|G4P62_T004362"; product "thyroid adenoma associated"; transcript_biotype "mRNA"; exon_number "11";
CM025013.1	Genbank	exon	6395184	6395307	.	+	.	gene_id "G4P62_002718"; transcript_id "gnl|WGS:JAAVVJ|G4P62_T004362"; gene "thada"; locus_tag "G4P62_002718"; note "transcript variant X2"; orig_protein_id "gnl|WGS:JAAVVJ|G4P62_P004362"; orig_transcript_id "gnl|WGS:JAAVVJ|G4P62_T004362"; product "thyroid adenoma associated"; transcript_biotype "mRNA"; exon_number "12";
CM025013.1	Genbank	exon	6395405	6395550	.	+	.	gene_id "G4P62_002718"; transcript_id "gnl|WGS:JAAVVJ|G4P62_T004362"; gene "thada"; locus_tag "G4P62_002718"; note "transcript variant X2"; orig_protein_id "gnl|WGS:JAAVVJ|G4P62_P004362"; orig_transcript_id "gnl|WGS:JAAVVJ|G4P62_T004362"; product "thyroid adenoma associated"; transcript_biotype "mRNA"; exon_number "13";
CM025013.1	Genbank	exon	6395771	6395999	.	+	.	gene_id "G4P62_002718"; transcript_id "gnl|WGS:JAAVVJ|G4P62_T004362"; gene "thada"; locus_tag "G4P62_002718"; note "transcript variant X2"; orig_protein_id "gnl|WGS:JAAVVJ|G4P62_P004362"; orig_transcript_id "gnl|WGS:JAAVVJ|G4P62_T004362"; product "thyroid adenoma associated"; transcript_biotype "mRNA"; exon_number "14";
CM025013.1	Genbank	exon	6396075	6396210	.	+	.	gene_id "G4P62_002718"; transcript_id "gnl|WGS:JAAVVJ|G4P62_T004362"; gene "thada"; locus_tag "G4P62_002718"; note "transcript variant X2"; orig_protein_id "gnl|WGS:JAAVVJ|G4P62_P004362"; orig_transcript_id "gnl|WGS:JAAVVJ|G4P62_T004362"; product "thyroid adenoma associated"; transcript_biotype "mRNA"; exon_number "15";
CM025013.1	Genbank	exon	6396298	6396434	.	+	.	gene_id "G4P62_002718"; transcript_id "gnl|WGS:JAAVVJ|G4P62_T004362"; gene "thada"; locus_tag "G4P62_002718"; note "transcript variant X2"; orig_protein_id "gnl|WGS:JAAVVJ|G4P62_P004362"; orig_transcript_id "gnl|WGS:JAAVVJ|G4P62_T004362"; product "thyroid adenoma associated"; transcript_biotype "mRNA"; exon_number "16";
CM025013.1	Genbank	exon	6397022	6397156	.	+	.	gene_id "G4P62_002718"; transcript_id "gnl|WGS:JAAVVJ|G4P62_T004362"; gene "thada"; locus_tag "G4P62_002718"; note "transcript variant X2"; orig_protein_id "gnl|WGS:JAAVVJ|G4P62_P004362"; orig_transcript_id "gnl|WGS:JAAVVJ|G4P62_T004362"; product "thyroid adenoma associated"; transcript_biotype "mRNA"; exon_number "17";
CM025013.1	Genbank	exon	6397272	6397426	.	+	.	gene_id "G4P62_002718"; transcript_id "gnl|WGS:JAAVVJ|G4P62_T004362"; gene "thada"; locus_tag "G4P62_002718"; note "transcript variant X2"; orig_protein_id "gnl|WGS:JAAVVJ|G4P62_P004362"; orig_transcript_id "gnl|WGS:JAAVVJ|G4P62_T004362"; product "thyroid adenoma associated"; transcript_biotype "mRNA"; exon_number "18";
CM025013.1	Genbank	exon	6401482	6401591	.	+	.	gene_id "G4P62_002718"; transcript_id "gnl|WGS:JAAVVJ|G4P62_T004362"; gene "thada"; locus_tag "G4P62_002718"; note "transcript variant X2"; orig_protein_id "gnl|WGS:JAAVVJ|G4P62_P004362"; orig_transcript_id "gnl|WGS:JAAVVJ|G4P62_T004362"; product "thyroid adenoma associated"; transcript_biotype "mRNA"; exon_number "19";
CM025013.1	Genbank	exon	6402670	6402802	.	+	.	gene_id "G4P62_002718"; transcript_id "gnl|WGS:JAAVVJ|G4P62_T004362"; gene "thada"; locus_tag "G4P62_002718"; note "transcript variant X2"; orig_protein_id "gnl|WGS:JAAVVJ|G4P62_P004362"; orig_transcript_id "gnl|WGS:JAAVVJ|G4P62_T004362"; product "thyroid adenoma associated"; transcript_biotype "mRNA"; exon_number "20";
CM025013.1	Genbank	exon	6406250	6406372	.	+	.	gene_id "G4P62_002718"; transcript_id "gnl|WGS:JAAVVJ|G4P62_T004362"; gene "thada"; locus_tag "G4P62_002718"; note "transcript variant X2"; orig_protein_id "gnl|WGS:JAAVVJ|G4P62_P004362"; orig_transcript_id "gnl|WGS:JAAVVJ|G4P62_T004362"; product "thyroid adenoma associated"; transcript_biotype "mRNA"; exon_number "21";
CM025013.1	Genbank	exon	6406483	6406605	.	+	.	gene_id "G4P62_002718"; transcript_id "gnl|WGS:JAAVVJ|G4P62_T004362"; gene "thada"; locus_tag "G4P62_002718"; note "transcript variant X2"; orig_protein_id "gnl|WGS:JAAVVJ|G4P62_P004362"; orig_transcript_id "gnl|WGS:JAAVVJ|G4P62_T004362"; product "thyroid adenoma associated"; transcript_biotype "mRNA"; exon_number "22";
CM025013.1	Genbank	exon	6406883	6406974	.	+	.	gene_id "G4P62_002718"; transcript_id "gnl|WGS:JAAVVJ|G4P62_T004362"; gene "thada"; locus_tag "G4P62_002718"; note "transcript variant X2"; orig_protein_id "gnl|WGS:JAAVVJ|G4P62_P004362"; orig_transcript_id "gnl|WGS:JAAVVJ|G4P62_T004362"; product "thyroid adenoma associated"; transcript_biotype "mRNA"; exon_number "23";
CM025013.1	Genbank	exon	6410540	6410629	.	+	.	gene_id "G4P62_002718"; transcript_id "gnl|WGS:JAAVVJ|G4P62_T004362"; gene "thada"; locus_tag "G4P62_002718"; note "transcript variant X2"; orig_protein_id "gnl|WGS:JAAVVJ|G4P62_P004362"; orig_transcript_id "gnl|WGS:JAAVVJ|G4P62_T004362"; product "thyroid adenoma associated"; transcript_biotype "mRNA"; exon_number "24";
CM025013.1	Genbank	exon	6412183	6412314	.	+	.	gene_id "G4P62_002718"; transcript_id "gnl|WGS:JAAVVJ|G4P62_T004362"; gene "thada"; locus_tag "G4P62_002718"; note "transcript variant X2"; orig_protein_id "gnl|WGS:JAAVVJ|G4P62_P004362"; orig_transcript_id "gnl|WGS:JAAVVJ|G4P62_T004362"; product "thyroid adenoma associated"; transcript_biotype "mRNA"; exon_number "25";
CM025013.1	Genbank	exon	6414902	6415070	.	+	.	gene_id "G4P62_002718"; transcript_id "gnl|WGS:JAAVVJ|G4P62_T004362"; gene "thada"; locus_tag "G4P62_002718"; note "transcript variant X2"; orig_protein_id "gnl|WGS:JAAVVJ|G4P62_P004362"; orig_transcript_id "gnl|WGS:JAAVVJ|G4P62_T004362"; product "thyroid adenoma associated"; transcript_biotype "mRNA"; exon_number "26";
CM025013.1	Genbank	exon	6424116	6424219	.	+	.	gene_id "G4P62_002718"; transcript_id "gnl|WGS:JAAVVJ|G4P62_T004362"; gene "thada"; locus_tag "G4P62_002718"; note "transcript variant X2"; orig_protein_id "gnl|WGS:JAAVVJ|G4P62_P004362"; orig_transcript_id "gnl|WGS:JAAVVJ|G4P62_T004362"; product "thyroid adenoma associated"; transcript_biotype "mRNA"; exon_number "27";
CM025013.1	Genbank	exon	6433174	6433256	.	+	.	gene_id "G4P62_002718"; transcript_id "gnl|WGS:JAAVVJ|G4P62_T004362"; gene "thada"; locus_tag "G4P62_002718"; note "transcript variant X2"; orig_protein_id "gnl|WGS:JAAVVJ|G4P62_P004362"; orig_transcript_id "gnl|WGS:JAAVVJ|G4P62_T004362"; product "thyroid adenoma associated"; transcript_biotype "mRNA"; exon_number "28";
CM025013.1	Genbank	exon	6433707	6434080	.	+	.	gene_id "G4P62_002718"; transcript_id "gnl|WGS:JAAVVJ|G4P62_T004362"; gene "thada"; locus_tag "G4P62_002718"; note "transcript variant X2"; orig_protein_id "gnl|WGS:JAAVVJ|G4P62_P004362"; orig_transcript_id "gnl|WGS:JAAVVJ|G4P62_T004362"; product "thyroid adenoma associated"; transcript_biotype "mRNA"; exon_number "29";
CM025013.1	Genbank	exon	6437836	6437960	.	+	.	gene_id "G4P62_002718"; transcript_id "gnl|WGS:JAAVVJ|G4P62_T004362"; gene "thada"; locus_tag "G4P62_002718"; note "transcript variant X2"; orig_protein_id "gnl|WGS:JAAVVJ|G4P62_P004362"; orig_transcript_id "gnl|WGS:JAAVVJ|G4P62_T004362"; product "thyroid adenoma associated"; transcript_biotype "mRNA"; exon_number "30";
CM025013.1	Genbank	exon	6440682	6440754	.	+	.	gene_id "G4P62_002718"; transcript_id "gnl|WGS:JAAVVJ|G4P62_T004362"; gene "thada"; locus_tag "G4P62_002718"; note "transcript variant X2"; orig_protein_id "gnl|WGS:JAAVVJ|G4P62_P004362"; orig_transcript_id "gnl|WGS:JAAVVJ|G4P62_T004362"; product "thyroid adenoma associated"; transcript_biotype "mRNA"; exon_number "31";
CM025013.1	Genbank	exon	6442718	6442862	.	+	.	gene_id "G4P62_002718"; transcript_id "gnl|WGS:JAAVVJ|G4P62_T004362"; gene "thada"; locus_tag "G4P62_002718"; note "transcript variant X2"; orig_protein_id "gnl|WGS:JAAVVJ|G4P62_P004362"; orig_transcript_id "gnl|WGS:JAAVVJ|G4P62_T004362"; product "thyroid adenoma associated"; transcript_biotype "mRNA"; exon_number "32";
CM025013.1	Genbank	exon	6443029	6443151	.	+	.	gene_id "G4P62_002718"; transcript_id "gnl|WGS:JAAVVJ|G4P62_T004362"; gene "thada"; locus_tag "G4P62_002718"; note "transcript variant X2"; orig_protein_id "gnl|WGS:JAAVVJ|G4P62_P004362"; orig_transcript_id "gnl|WGS:JAAVVJ|G4P62_T004362"; product "thyroid adenoma associated"; transcript_biotype "mRNA"; exon_number "33";
CM025013.1	Genbank	exon	6444004	6444179	.	+	.	gene_id "G4P62_002718"; transcript_id "gnl|WGS:JAAVVJ|G4P62_T004362"; gene "thada"; locus_tag "G4P62_002718"; note "transcript variant X2"; orig_protein_id "gnl|WGS:JAAVVJ|G4P62_P004362"; orig_transcript_id "gnl|WGS:JAAVVJ|G4P62_T004362"; product "thyroid adenoma associated"; transcript_biotype "mRNA"; exon_number "34";
CM025013.1	Genbank	exon	6444318	6444868	.	+	.	gene_id "G4P62_002718"; transcript_id "gnl|WGS:JAAVVJ|G4P62_T004362"; gene "thada"; locus_tag "G4P62_002718"; note "transcript variant X2"; orig_protein_id "gnl|WGS:JAAVVJ|G4P62_P004362"; orig_transcript_id "gnl|WGS:JAAVVJ|G4P62_T004362"; product "thyroid adenoma associated"; transcript_biotype "mRNA"; exon_number "35";
CM025013.1	Genbank	CDS	6388314	6388358	.	+	0	gene_id "G4P62_002718"; transcript_id "gnl|WGS:JAAVVJ|G4P62_T004362"; gbkey "CDS"; gene "thada"; locus_tag "G4P62_002718"; orig_transcript_id "gnl|WGS:JAAVVJ|G4P62_T004362"; product "transcript variant X2"; protein_id "KAF7219804.1"; exon_number "2";
CM025013.1	Genbank	CDS	6388451	6388483	.	+	0	gene_id "G4P62_002718"; transcript_id "gnl|WGS:JAAVVJ|G4P62_T004362"; gbkey "CDS"; gene "thada"; locus_tag "G4P62_002718"; orig_transcript_id "gnl|WGS:JAAVVJ|G4P62_T004362"; product "transcript variant X2"; protein_id "KAF7219804.1"; exon_number "3";
CM025013.1	Genbank	CDS	6388553	6388632	.	+	0	gene_id "G4P62_002718"; transcript_id "gnl|WGS:JAAVVJ|G4P62_T004362"; gbkey "CDS"; gene "thada"; locus_tag "G4P62_002718"; orig_transcript_id "gnl|WGS:JAAVVJ|G4P62_T004362"; product "transcript variant X2"; protein_id "KAF7219804.1"; exon_number "4";
CM025013.1	Genbank	CDS	6388838	6389022	.	+	1	gene_id "G4P62_002718"; transcript_id "gnl|WGS:JAAVVJ|G4P62_T004362"; gbkey "CDS"; gene "thada"; locus_tag "G4P62_002718"; orig_transcript_id "gnl|WGS:JAAVVJ|G4P62_T004362"; product "transcript variant X2"; protein_id "KAF7219804.1"; exon_number "5";
CM025013.1	Genbank	CDS	6393207	6393301	.	+	2	gene_id "G4P62_002718"; transcript_id "gnl|WGS:JAAVVJ|G4P62_T004362"; gbkey "CDS"; gene "thada"; locus_tag "G4P62_002718"; orig_transcript_id "gnl|WGS:JAAVVJ|G4P62_T004362"; product "transcript variant X2"; protein_id "KAF7219804.1"; exon_number "6";
CM025013.1	Genbank	CDS	6393463	6393686	.	+	0	gene_id "G4P62_002718"; transcript_id "gnl|WGS:JAAVVJ|G4P62_T004362"; gbkey "CDS"; gene "thada"; locus_tag "G4P62_002718"; orig_transcript_id "gnl|WGS:JAAVVJ|G4P62_T004362"; product "transcript variant X2"; protein_id "KAF7219804.1"; exon_number "7";
CM025013.1	Genbank	CDS	6393769	6394478	.	+	1	gene_id "G4P62_002718"; transcript_id "gnl|WGS:JAAVVJ|G4P62_T004362"; gbkey "CDS"; gene "thada"; locus_tag "G4P62_002718"; orig_transcript_id "gnl|WGS:JAAVVJ|G4P62_T004362"; product "transcript variant X2"; protein_id "KAF7219804.1"; exon_number "8";
CM025013.1	Genbank	CDS	6394551	6394699	.	+	2	gene_id "G4P62_002718"; transcript_id "gnl|WGS:JAAVVJ|G4P62_T004362"; gbkey "CDS"; gene "thada"; locus_tag "G4P62_002718"; orig_transcript_id "gnl|WGS:JAAVVJ|G4P62_T004362"; product "transcript variant X2"; protein_id "KAF7219804.1"; exon_number "9";
CM025013.1	Genbank	CDS	6394770	6394925	.	+	0	gene_id "G4P62_002718"; transcript_id "gnl|WGS:JAAVVJ|G4P62_T004362"; gbkey "CDS"; gene "thada"; locus_tag "G4P62_002718"; orig_transcript_id "gnl|WGS:JAAVVJ|G4P62_T004362"; product "transcript variant X2"; protein_id "KAF7219804.1"; exon_number "10";
CM025013.1	Genbank	CDS	6394999	6395106	.	+	0	gene_id "G4P62_002718"; transcript_id "gnl|WGS:JAAVVJ|G4P62_T004362"; gbkey "CDS"; gene "thada"; locus_tag "G4P62_002718"; orig_transcript_id "gnl|WGS:JAAVVJ|G4P62_T004362"; product "transcript variant X2"; protein_id "KAF7219804.1"; exon_number "11";
CM025013.1	Genbank	CDS	6395184	6395307	.	+	0	gene_id "G4P62_002718"; transcript_id "gnl|WGS:JAAVVJ|G4P62_T004362"; gbkey "CDS"; gene "thada"; locus_tag "G4P62_002718"; orig_transcript_id "gnl|WGS:JAAVVJ|G4P62_T004362"; product "transcript variant X2"; protein_id "KAF7219804.1"; exon_number "12";
CM025013.1	Genbank	CDS	6395405	6395550	.	+	2	gene_id "G4P62_002718"; transcript_id "gnl|WGS:JAAVVJ|G4P62_T004362"; gbkey "CDS"; gene "thada"; locus_tag "G4P62_002718"; orig_transcript_id "gnl|WGS:JAAVVJ|G4P62_T004362"; product "transcript variant X2"; protein_id "KAF7219804.1"; exon_number "13";
CM025013.1	Genbank	CDS	6395771	6395999	.	+	0	gene_id "G4P62_002718"; transcript_id "gnl|WGS:JAAVVJ|G4P62_T004362"; gbkey "CDS"; gene "thada"; locus_tag "G4P62_002718"; orig_transcript_id "gnl|WGS:JAAVVJ|G4P62_T004362"; product "transcript variant X2"; protein_id "KAF7219804.1"; exon_number "14";
CM025013.1	Genbank	CDS	6396075	6396210	.	+	2	gene_id "G4P62_002718"; transcript_id "gnl|WGS:JAAVVJ|G4P62_T004362"; gbkey "CDS"; gene "thada"; locus_tag "G4P62_002718"; orig_transcript_id "gnl|WGS:JAAVVJ|G4P62_T004362"; product "transcript variant X2"; protein_id "KAF7219804.1"; exon_number "15";
CM025013.1	Genbank	CDS	6396298	6396434	.	+	1	gene_id "G4P62_002718"; transcript_id "gnl|WGS:JAAVVJ|G4P62_T004362"; gbkey "CDS"; gene "thada"; locus_tag "G4P62_002718"; orig_transcript_id "gnl|WGS:JAAVVJ|G4P62_T004362"; product "transcript variant X2"; protein_id "KAF7219804.1"; exon_number "16";
CM025013.1	Genbank	CDS	6397022	6397156	.	+	2	gene_id "G4P62_002718"; transcript_id "gnl|WGS:JAAVVJ|G4P62_T004362"; gbkey "CDS"; gene "thada"; locus_tag "G4P62_002718"; orig_transcript_id "gnl|WGS:JAAVVJ|G4P62_T004362"; product "transcript variant X2"; protein_id "KAF7219804.1"; exon_number "17";
CM025013.1	Genbank	CDS	6397272	6397426	.	+	2	gene_id "G4P62_002718"; transcript_id "gnl|WGS:JAAVVJ|G4P62_T004362"; gbkey "CDS"; gene "thada"; locus_tag "G4P62_002718"; orig_transcript_id "gnl|WGS:JAAVVJ|G4P62_T004362"; product "transcript variant X2"; protein_id "KAF7219804.1"; exon_number "18";
CM025013.1	Genbank	CDS	6401482	6401591	.	+	0	gene_id "G4P62_002718"; transcript_id "gnl|WGS:JAAVVJ|G4P62_T004362"; gbkey "CDS"; gene "thada"; locus_tag "G4P62_002718"; orig_transcript_id "gnl|WGS:JAAVVJ|G4P62_T004362"; product "transcript variant X2"; protein_id "KAF7219804.1"; exon_number "19";
CM025013.1	Genbank	CDS	6402670	6402802	.	+	1	gene_id "G4P62_002718"; transcript_id "gnl|WGS:JAAVVJ|G4P62_T004362"; gbkey "CDS"; gene "thada"; locus_tag "G4P62_002718"; orig_transcript_id "gnl|WGS:JAAVVJ|G4P62_T004362"; product "transcript variant X2"; protein_id "KAF7219804.1"; exon_number "20";
CM025013.1	Genbank	CDS	6406250	6406372	.	+	0	gene_id "G4P62_002718"; transcript_id "gnl|WGS:JAAVVJ|G4P62_T004362"; gbkey "CDS"; gene "thada"; locus_tag "G4P62_002718"; orig_transcript_id "gnl|WGS:JAAVVJ|G4P62_T004362"; product "transcript variant X2"; protein_id "KAF7219804.1"; exon_number "21";
CM025013.1	Genbank	CDS	6406483	6406605	.	+	0	gene_id "G4P62_002718"; transcript_id "gnl|WGS:JAAVVJ|G4P62_T004362"; gbkey "CDS"; gene "thada"; locus_tag "G4P62_002718"; orig_transcript_id "gnl|WGS:JAAVVJ|G4P62_T004362"; product "transcript variant X2"; protein_id "KAF7219804.1"; exon_number "22";
CM025013.1	Genbank	CDS	6406883	6406974	.	+	0	gene_id "G4P62_002718"; transcript_id "gnl|WGS:JAAVVJ|G4P62_T004362"; gbkey "CDS"; gene "thada"; locus_tag "G4P62_002718"; orig_transcript_id "gnl|WGS:JAAVVJ|G4P62_T004362"; product "transcript variant X2"; protein_id "KAF7219804.1"; exon_number "23";
CM025013.1	Genbank	CDS	6410540	6410629	.	+	1	gene_id "G4P62_002718"; transcript_id "gnl|WGS:JAAVVJ|G4P62_T004362"; gbkey "CDS"; gene "thada"; locus_tag "G4P62_002718"; orig_transcript_id "gnl|WGS:JAAVVJ|G4P62_T004362"; product "transcript variant X2"; protein_id "KAF7219804.1"; exon_number "24";
CM025013.1	Genbank	CDS	6412183	6412314	.	+	1	gene_id "G4P62_002718"; transcript_id "gnl|WGS:JAAVVJ|G4P62_T004362"; gbkey "CDS"; gene "thada"; locus_tag "G4P62_002718"; orig_transcript_id "gnl|WGS:JAAVVJ|G4P62_T004362"; product "transcript variant X2"; protein_id "KAF7219804.1"; exon_number "25";
CM025013.1	Genbank	CDS	6414902	6415070	.	+	1	gene_id "G4P62_002718"; transcript_id "gnl|WGS:JAAVVJ|G4P62_T004362"; gbkey "CDS"; gene "thada"; locus_tag "G4P62_002718"; orig_transcript_id "gnl|WGS:JAAVVJ|G4P62_T004362"; product "transcript variant X2"; protein_id "KAF7219804.1"; exon_number "26";
CM025013.1	Genbank	CDS	6424116	6424219	.	+	0	gene_id "G4P62_002718"; transcript_id "gnl|WGS:JAAVVJ|G4P62_T004362"; gbkey "CDS"; gene "thada"; locus_tag "G4P62_002718"; orig_transcript_id "gnl|WGS:JAAVVJ|G4P62_T004362"; product "transcript variant X2"; protein_id "KAF7219804.1"; exon_number "27";
CM025013.1	Genbank	CDS	6433174	6433256	.	+	1	gene_id "G4P62_002718"; transcript_id "gnl|WGS:JAAVVJ|G4P62_T004362"; gbkey "CDS"; gene "thada"; locus_tag "G4P62_002718"; orig_transcript_id "gnl|WGS:JAAVVJ|G4P62_T004362"; product "transcript variant X2"; protein_id "KAF7219804.1"; exon_number "28";
CM025013.1	Genbank	CDS	6433707	6434080	.	+	2	gene_id "G4P62_002718"; transcript_id "gnl|WGS:JAAVVJ|G4P62_T004362"; gbkey "CDS"; gene "thada"; locus_tag "G4P62_002718"; orig_transcript_id "gnl|WGS:JAAVVJ|G4P62_T004362"; product "transcript variant X2"; protein_id "KAF7219804.1"; exon_number "29";
CM025013.1	Genbank	CDS	6437836	6437960	.	+	0	gene_id "G4P62_002718"; transcript_id "gnl|WGS:JAAVVJ|G4P62_T004362"; gbkey "CDS"; gene "thada"; locus_tag "G4P62_002718"; orig_transcript_id "gnl|WGS:JAAVVJ|G4P62_T004362"; product "transcript variant X2"; protein_id "KAF7219804.1"; exon_number "30";
CM025013.1	Genbank	CDS	6440682	6440754	.	+	1	gene_id "G4P62_002718"; transcript_id "gnl|WGS:JAAVVJ|G4P62_T004362"; gbkey "CDS"; gene "thada"; locus_tag "G4P62_002718"; orig_transcript_id "gnl|WGS:JAAVVJ|G4P62_T004362"; product "transcript variant X2"; protein_id "KAF7219804.1"; exon_number "31";
CM025013.1	Genbank	CDS	6442718	6442862	.	+	0	gene_id "G4P62_002718"; transcript_id "gnl|WGS:JAAVVJ|G4P62_T004362"; gbkey "CDS"; gene "thada"; locus_tag "G4P62_002718"; orig_transcript_id "gnl|WGS:JAAVVJ|G4P62_T004362"; product "transcript variant X2"; protein_id "KAF7219804.1"; exon_number "32";
CM025013.1	Genbank	CDS	6443029	6443151	.	+	2	gene_id "G4P62_002718"; transcript_id "gnl|WGS:JAAVVJ|G4P62_T004362"; gbkey "CDS"; gene "thada"; locus_tag "G4P62_002718"; orig_transcript_id "gnl|WGS:JAAVVJ|G4P62_T004362"; product "transcript variant X2"; protein_id "KAF7219804.1"; exon_number "33";
CM025013.1	Genbank	CDS	6444004	6444179	.	+	2	gene_id "G4P62_002718"; transcript_id "gnl|WGS:JAAVVJ|G4P62_T004362"; gbkey "CDS"; gene "thada"; locus_tag "G4P62_002718"; orig_transcript_id "gnl|WGS:JAAVVJ|G4P62_T004362"; product "transcript variant X2"; protein_id "KAF7219804.1"; exon_number "34";
CM025013.1	Genbank	CDS	6444318	6444638	.	+	0	gene_id "G4P62_002718"; transcript_id "gnl|WGS:JAAVVJ|G4P62_T004362"; gbkey "CDS"; gene "thada"; locus_tag "G4P62_002718"; orig_transcript_id "gnl|WGS:JAAVVJ|G4P62_T004362"; product "transcript variant X2"; protein_id "KAF7219804.1"; exon_number "35";
CM025013.1	Genbank	start_codon	6388314	6388316	.	+	0	gene_id "G4P62_002718"; transcript_id "gnl|WGS:JAAVVJ|G4P62_T004362"; gbkey "CDS"; gene "thada"; locus_tag "G4P62_002718"; orig_transcript_id "gnl|WGS:JAAVVJ|G4P62_T004362"; product "transcript variant X2"; protein_id "KAF7219804.1"; exon_number "2";
CM025013.1	Genbank	stop_codon	6444639	6444641	.	+	0	gene_id "G4P62_002718"; transcript_id "gnl|WGS:JAAVVJ|G4P62_T004362"; gbkey "CDS"; gene "thada"; locus_tag "G4P62_002718"; orig_transcript_id "gnl|WGS:JAAVVJ|G4P62_T004362"; product "transcript variant X2"; protein_id "KAF7219804.1"; exon_number "35";
CM025013.1	Genbank	gene	6452396	6455362	.	+	.	gene_id "G4P62_002717"; transcript_id ""; description "zinc finger protein 36 C3H1 type-like 2"; gbkey "Gene"; gene "zfp36l2"; gene_biotype "protein_coding"; locus_tag "G4P62_002717";
CM025013.1	Genbank	transcript	6452396	6455362	.	+	.	gene_id "G4P62_002717"; transcript_id "gnl|WGS:JAAVVJ|G4P62_T004360"; gbkey "mRNA"; gene "zfp36l2"; locus_tag "G4P62_002717"; orig_protein_id "gnl|WGS:JAAVVJ|G4P62_P004360"; orig_transcript_id "gnl|WGS:JAAVVJ|G4P62_T004360"; product "ZFP36 ring finger protein-like 2"; transcript_biotype "mRNA";
CM025013.1	Genbank	exon	6452396	6452703	.	+	.	gene_id "G4P62_002717"; transcript_id "gnl|WGS:JAAVVJ|G4P62_T004360"; gene "zfp36l2"; locus_tag "G4P62_002717"; orig_protein_id "gnl|WGS:JAAVVJ|G4P62_P004360"; orig_transcript_id "gnl|WGS:JAAVVJ|G4P62_T004360"; product "ZFP36 ring finger protein-like 2"; transcript_biotype "mRNA"; exon_number "1";
CM025013.1	Genbank	exon	6452779	6455362	.	+	.	gene_id "G4P62_002717"; transcript_id "gnl|WGS:JAAVVJ|G4P62_T004360"; gene "zfp36l2"; locus_tag "G4P62_002717"; orig_protein_id "gnl|WGS:JAAVVJ|G4P62_P004360"; orig_transcript_id "gnl|WGS:JAAVVJ|G4P62_T004360"; product "ZFP36 ring finger protein-like 2"; transcript_biotype "mRNA"; exon_number "2";
CM025013.1	Genbank	CDS	6452617	6452703	.	+	0	gene_id "G4P62_002717"; transcript_id "gnl|WGS:JAAVVJ|G4P62_T004360"; gbkey "CDS"; gene "zfp36l2"; locus_tag "G4P62_002717"; orig_transcript_id "gnl|WGS:JAAVVJ|G4P62_T004360"; product "ZFP36 ring finger protein-like 2"; protein_id "KAF7219802.1"; exon_number "1";
CM025013.1	Genbank	CDS	6452779	6453915	.	+	0	gene_id "G4P62_002717"; transcript_id "gnl|WGS:JAAVVJ|G4P62_T004360"; gbkey "CDS"; gene "zfp36l2"; locus_tag "G4P62_002717"; orig_transcript_id "gnl|WGS:JAAVVJ|G4P62_T004360"; product "ZFP36 ring finger protein-like 2"; protein_id "KAF7219802.1"; exon_number "2";
CM025013.1	Genbank	start_codon	6452617	6452619	.	+	0	gene_id "G4P62_002717"; transcript_id "gnl|WGS:JAAVVJ|G4P62_T004360"; gbkey "CDS"; gene "zfp36l2"; locus_tag "G4P62_002717"; orig_transcript_id "gnl|WGS:JAAVVJ|G4P62_T004360"; product "ZFP36 ring finger protein-like 2"; protein_id "KAF7219802.1"; exon_number "1";
CM025013.1	Genbank	stop_codon	6453916	6453918	.	+	0	gene_id "G4P62_002717"; transcript_id "gnl|WGS:JAAVVJ|G4P62_T004360"; gbkey "CDS"; gene "zfp36l2"; locus_tag "G4P62_002717"; orig_transcript_id "gnl|WGS:JAAVVJ|G4P62_T004360"; product "ZFP36 ring finger protein-like 2"; protein_id "KAF7219802.1"; exon_number "2";
CM025013.1	Genbank	gene	6575261	6576823	.	-	.	gene_id "G4P62_002716"; transcript_id ""; description "hydroxycarboxylic acid receptor 2-like"; gbkey "Gene"; gene_biotype "protein_coding"; locus_tag "G4P62_002716"; note "LOC107375527";
CM025013.1	Genbank	transcript	6575261	6576756	.	-	.	gene_id "G4P62_002716"; transcript_id "gnl|WGS:JAAVVJ|G4P62_T004359"; gbkey "mRNA"; locus_tag "G4P62_002716"; orig_protein_id "gnl|WGS:JAAVVJ|G4P62_P004359"; orig_transcript_id "gnl|WGS:JAAVVJ|G4P62_T004359"; product "hydroxycarboxylic acid receptor 2-like"; transcript_biotype "mRNA";
CM025013.1	Genbank	exon	6575261	6576756	.	-	.	gene_id "G4P62_002716"; transcript_id "gnl|WGS:JAAVVJ|G4P62_T004359"; locus_tag "G4P62_002716"; orig_protein_id "gnl|WGS:JAAVVJ|G4P62_P004359"; orig_transcript_id "gnl|WGS:JAAVVJ|G4P62_T004359"; product "hydroxycarboxylic acid receptor 2-like"; transcript_biotype "mRNA"; exon_number "1";
CM025013.1	Genbank	CDS	6575815	6576756	.	-	0	gene_id "G4P62_002716"; transcript_id "gnl|WGS:JAAVVJ|G4P62_T004359"; gbkey "CDS"; locus_tag "G4P62_002716"; orig_transcript_id "gnl|WGS:JAAVVJ|G4P62_T004359"; product "hydroxycarboxylic acid receptor 2-like"; protein_id "KAF7219801.1"; exon_number "1";
CM025013.1	Genbank	start_codon	6576754	6576756	.	-	0	gene_id "G4P62_002716"; transcript_id "gnl|WGS:JAAVVJ|G4P62_T004359"; gbkey "CDS"; locus_tag "G4P62_002716"; orig_transcript_id "gnl|WGS:JAAVVJ|G4P62_T004359"; product "hydroxycarboxylic acid receptor 2-like"; protein_id "KAF7219801.1"; exon_number "1";
CM025013.1	Genbank	stop_codon	6575812	6575814	.	-	0	gene_id "G4P62_002716"; transcript_id "gnl|WGS:JAAVVJ|G4P62_T004359"; gbkey "CDS"; locus_tag "G4P62_002716"; orig_transcript_id "gnl|WGS:JAAVVJ|G4P62_T004359"; product "hydroxycarboxylic acid receptor 2-like"; protein_id "KAF7219801.1"; exon_number "1";
CM025013.1	Genbank	gene	6585680	6602687	.	-	.	gene_id "G4P62_002715"; transcript_id ""; description "3-hydroxyanthranilate 3 4-dioxygenase"; gbkey "Gene"; gene "haao"; gene_biotype "protein_coding"; locus_tag "G4P62_002715";
CM025013.1	Genbank	transcript	6585680	6602687	.	-	.	gene_id "G4P62_002715"; transcript_id "gnl|WGS:JAAVVJ|G4P62_T004358"; gbkey "mRNA"; gene "haao"; locus_tag "G4P62_002715"; note "4-dioxygenase"; orig_protein_id "gnl|WGS:JAAVVJ|G4P62_P004358"; orig_transcript_id "gnl|WGS:JAAVVJ|G4P62_T004358"; product "3-hydroxyanthranilate 3"; transcript_biotype "mRNA";
CM025013.1	Genbank	exon	6602508	6602687	.	-	.	gene_id "G4P62_002715"; transcript_id "gnl|WGS:JAAVVJ|G4P62_T004358"; gene "haao"; locus_tag "G4P62_002715"; note "4-dioxygenase"; orig_protein_id "gnl|WGS:JAAVVJ|G4P62_P004358"; orig_transcript_id "gnl|WGS:JAAVVJ|G4P62_T004358"; product "3-hydroxyanthranilate 3"; transcript_biotype "mRNA"; exon_number "1";
CM025013.1	Genbank	exon	6602245	6602323	.	-	.	gene_id "G4P62_002715"; transcript_id "gnl|WGS:JAAVVJ|G4P62_T004358"; gene "haao"; locus_tag "G4P62_002715"; note "4-dioxygenase"; orig_protein_id "gnl|WGS:JAAVVJ|G4P62_P004358"; orig_transcript_id "gnl|WGS:JAAVVJ|G4P62_T004358"; product "3-hydroxyanthranilate 3"; transcript_biotype "mRNA"; exon_number "2";
CM025013.1	Genbank	exon	6600639	6600722	.	-	.	gene_id "G4P62_002715"; transcript_id "gnl|WGS:JAAVVJ|G4P62_T004358"; gene "haao"; locus_tag "G4P62_002715"; note "4-dioxygenase"; orig_protein_id "gnl|WGS:JAAVVJ|G4P62_P004358"; orig_transcript_id "gnl|WGS:JAAVVJ|G4P62_T004358"; product "3-hydroxyanthranilate 3"; transcript_biotype "mRNA"; exon_number "3";
CM025013.1	Genbank	exon	6595734	6595840	.	-	.	gene_id "G4P62_002715"; transcript_id "gnl|WGS:JAAVVJ|G4P62_T004358"; gene "haao"; locus_tag "G4P62_002715"; note "4-dioxygenase"; orig_protein_id "gnl|WGS:JAAVVJ|G4P62_P004358"; orig_transcript_id "gnl|WGS:JAAVVJ|G4P62_T004358"; product "3-hydroxyanthranilate 3"; transcript_biotype "mRNA"; exon_number "4";
CM025013.1	Genbank	exon	6595081	6595170	.	-	.	gene_id "G4P62_002715"; transcript_id "gnl|WGS:JAAVVJ|G4P62_T004358"; gene "haao"; locus_tag "G4P62_002715"; note "4-dioxygenase"; orig_protein_id "gnl|WGS:JAAVVJ|G4P62_P004358"; orig_transcript_id "gnl|WGS:JAAVVJ|G4P62_T004358"; product "3-hydroxyanthranilate 3"; transcript_biotype "mRNA"; exon_number "5";
CM025013.1	Genbank	exon	6594918	6594961	.	-	.	gene_id "G4P62_002715"; transcript_id "gnl|WGS:JAAVVJ|G4P62_T004358"; gene "haao"; locus_tag "G4P62_002715"; note "4-dioxygenase"; orig_protein_id "gnl|WGS:JAAVVJ|G4P62_P004358"; orig_transcript_id "gnl|WGS:JAAVVJ|G4P62_T004358"; product "3-hydroxyanthranilate 3"; transcript_biotype "mRNA"; exon_number "6";
CM025013.1	Genbank	exon	6593894	6594039	.	-	.	gene_id "G4P62_002715"; transcript_id "gnl|WGS:JAAVVJ|G4P62_T004358"; gene "haao"; locus_tag "G4P62_002715"; note "4-dioxygenase"; orig_protein_id "gnl|WGS:JAAVVJ|G4P62_P004358"; orig_transcript_id "gnl|WGS:JAAVVJ|G4P62_T004358"; product "3-hydroxyanthranilate 3"; transcript_biotype "mRNA"; exon_number "7";
CM025013.1	Genbank	exon	6593646	6593714	.	-	.	gene_id "G4P62_002715"; transcript_id "gnl|WGS:JAAVVJ|G4P62_T004358"; gene "haao"; locus_tag "G4P62_002715"; note "4-dioxygenase"; orig_protein_id "gnl|WGS:JAAVVJ|G4P62_P004358"; orig_transcript_id "gnl|WGS:JAAVVJ|G4P62_T004358"; product "3-hydroxyanthranilate 3"; transcript_biotype "mRNA"; exon_number "8";
CM025013.1	Genbank	exon	6591681	6591763	.	-	.	gene_id "G4P62_002715"; transcript_id "gnl|WGS:JAAVVJ|G4P62_T004358"; gene "haao"; locus_tag "G4P62_002715"; note "4-dioxygenase"; orig_protein_id "gnl|WGS:JAAVVJ|G4P62_P004358"; orig_transcript_id "gnl|WGS:JAAVVJ|G4P62_T004358"; product "3-hydroxyanthranilate 3"; transcript_biotype "mRNA"; exon_number "9";
CM025013.1	Genbank	exon	6585680	6586035	.	-	.	gene_id "G4P62_002715"; transcript_id "gnl|WGS:JAAVVJ|G4P62_T004358"; gene "haao"; locus_tag "G4P62_002715"; note "4-dioxygenase"; orig_protein_id "gnl|WGS:JAAVVJ|G4P62_P004358"; orig_transcript_id "gnl|WGS:JAAVVJ|G4P62_T004358"; product "3-hydroxyanthranilate 3"; transcript_biotype "mRNA"; exon_number "10";
CM025013.1	Genbank	CDS	6602508	6602596	.	-	0	gene_id "G4P62_002715"; transcript_id "gnl|WGS:JAAVVJ|G4P62_T004358"; gbkey "CDS"; gene "haao"; locus_tag "G4P62_002715"; orig_transcript_id "gnl|WGS:JAAVVJ|G4P62_T004358"; product "4-dioxygenase"; protein_id "KAF7219800.1"; exon_number "1";
CM025013.1	Genbank	CDS	6602245	6602323	.	-	1	gene_id "G4P62_002715"; transcript_id "gnl|WGS:JAAVVJ|G4P62_T004358"; gbkey "CDS"; gene "haao"; locus_tag "G4P62_002715"; orig_transcript_id "gnl|WGS:JAAVVJ|G4P62_T004358"; product "4-dioxygenase"; protein_id "KAF7219800.1"; exon_number "2";
CM025013.1	Genbank	CDS	6600639	6600722	.	-	0	gene_id "G4P62_002715"; transcript_id "gnl|WGS:JAAVVJ|G4P62_T004358"; gbkey "CDS"; gene "haao"; locus_tag "G4P62_002715"; orig_transcript_id "gnl|WGS:JAAVVJ|G4P62_T004358"; product "4-dioxygenase"; protein_id "KAF7219800.1"; exon_number "3";
CM025013.1	Genbank	CDS	6595734	6595840	.	-	0	gene_id "G4P62_002715"; transcript_id "gnl|WGS:JAAVVJ|G4P62_T004358"; gbkey "CDS"; gene "haao"; locus_tag "G4P62_002715"; orig_transcript_id "gnl|WGS:JAAVVJ|G4P62_T004358"; product "4-dioxygenase"; protein_id "KAF7219800.1"; exon_number "4";
CM025013.1	Genbank	CDS	6595081	6595170	.	-	1	gene_id "G4P62_002715"; transcript_id "gnl|WGS:JAAVVJ|G4P62_T004358"; gbkey "CDS"; gene "haao"; locus_tag "G4P62_002715"; orig_transcript_id "gnl|WGS:JAAVVJ|G4P62_T004358"; product "4-dioxygenase"; protein_id "KAF7219800.1"; exon_number "5";
CM025013.1	Genbank	CDS	6594918	6594961	.	-	1	gene_id "G4P62_002715"; transcript_id "gnl|WGS:JAAVVJ|G4P62_T004358"; gbkey "CDS"; gene "haao"; locus_tag "G4P62_002715"; orig_transcript_id "gnl|WGS:JAAVVJ|G4P62_T004358"; product "4-dioxygenase"; protein_id "KAF7219800.1"; exon_number "6";
CM025013.1	Genbank	CDS	6593894	6594039	.	-	2	gene_id "G4P62_002715"; transcript_id "gnl|WGS:JAAVVJ|G4P62_T004358"; gbkey "CDS"; gene "haao"; locus_tag "G4P62_002715"; orig_transcript_id "gnl|WGS:JAAVVJ|G4P62_T004358"; product "4-dioxygenase"; protein_id "KAF7219800.1"; exon_number "7";
CM025013.1	Genbank	CDS	6593646	6593714	.	-	0	gene_id "G4P62_002715"; transcript_id "gnl|WGS:JAAVVJ|G4P62_T004358"; gbkey "CDS"; gene "haao"; locus_tag "G4P62_002715"; orig_transcript_id "gnl|WGS:JAAVVJ|G4P62_T004358"; product "4-dioxygenase"; protein_id "KAF7219800.1"; exon_number "8";
CM025013.1	Genbank	CDS	6591681	6591763	.	-	0	gene_id "G4P62_002715"; transcript_id "gnl|WGS:JAAVVJ|G4P62_T004358"; gbkey "CDS"; gene "haao"; locus_tag "G4P62_002715"; orig_transcript_id "gnl|WGS:JAAVVJ|G4P62_T004358"; product "4-dioxygenase"; protein_id "KAF7219800.1"; exon_number "9";
CM025013.1	Genbank	CDS	6585966	6586035	.	-	1	gene_id "G4P62_002715"; transcript_id "gnl|WGS:JAAVVJ|G4P62_T004358"; gbkey "CDS"; gene "haao"; locus_tag "G4P62_002715"; orig_transcript_id "gnl|WGS:JAAVVJ|G4P62_T004358"; product "4-dioxygenase"; protein_id "KAF7219800.1"; exon_number "10";
CM025013.1	Genbank	start_codon	6602594	6602596	.	-	0	gene_id "G4P62_002715"; transcript_id "gnl|WGS:JAAVVJ|G4P62_T004358"; gbkey "CDS"; gene "haao"; locus_tag "G4P62_002715"; orig_transcript_id "gnl|WGS:JAAVVJ|G4P62_T004358"; product "4-dioxygenase"; protein_id "KAF7219800.1"; exon_number "1";
CM025013.1	Genbank	stop_codon	6585963	6585965	.	-	0	gene_id "G4P62_002715"; transcript_id "gnl|WGS:JAAVVJ|G4P62_T004358"; gbkey "CDS"; gene "haao"; locus_tag "G4P62_002715"; orig_transcript_id "gnl|WGS:JAAVVJ|G4P62_T004358"; product "4-dioxygenase"; protein_id "KAF7219800.1"; exon_number "10";
CM025013.1	Genbank	gene	6603513	6634805	.	+	.	gene_id "G4P62_002714"; transcript_id ""; description "poly(A) polymerase gamma isoform X2"; gbkey "Gene"; gene "papolg"; gene_biotype "protein_coding"; locus_tag "G4P62_002714";
CM025013.1	Genbank	transcript	6603513	6634805	.	+	.	gene_id "G4P62_002714"; transcript_id "gnl|WGS:JAAVVJ|G4P62_T004357"; gbkey "mRNA"; gene "papolg"; locus_tag "G4P62_002714"; note "transcript variant X1"; orig_protein_id "gnl|WGS:JAAVVJ|G4P62_P004357"; orig_transcript_id "gnl|WGS:JAAVVJ|G4P62_T004357"; product "poly(A) polymerase gamma"; transcript_biotype "mRNA";
CM025013.1	Genbank	exon	6603513	6603896	.	+	.	gene_id "G4P62_002714"; transcript_id "gnl|WGS:JAAVVJ|G4P62_T004357"; gene "papolg"; locus_tag "G4P62_002714"; note "transcript variant X1"; orig_protein_id "gnl|WGS:JAAVVJ|G4P62_P004357"; orig_transcript_id "gnl|WGS:JAAVVJ|G4P62_T004357"; product "poly(A) polymerase gamma"; transcript_biotype "mRNA"; exon_number "1";
CM025013.1	Genbank	exon	6604577	6604735	.	+	.	gene_id "G4P62_002714"; transcript_id "gnl|WGS:JAAVVJ|G4P62_T004357"; gene "papolg"; locus_tag "G4P62_002714"; note "transcript variant X1"; orig_protein_id "gnl|WGS:JAAVVJ|G4P62_P004357"; orig_transcript_id "gnl|WGS:JAAVVJ|G4P62_T004357"; product "poly(A) polymerase gamma"; transcript_biotype "mRNA"; exon_number "2";
CM025013.1	Genbank	exon	6609285	6609351	.	+	.	gene_id "G4P62_002714"; transcript_id "gnl|WGS:JAAVVJ|G4P62_T004357"; gene "papolg"; locus_tag "G4P62_002714"; note "transcript variant X1"; orig_protein_id "gnl|WGS:JAAVVJ|G4P62_P004357"; orig_transcript_id "gnl|WGS:JAAVVJ|G4P62_T004357"; product "poly(A) polymerase gamma"; transcript_biotype "mRNA"; exon_number "3";
CM025013.1	Genbank	exon	6609470	6609551	.	+	.	gene_id "G4P62_002714"; transcript_id "gnl|WGS:JAAVVJ|G4P62_T004357"; gene "papolg"; locus_tag "G4P62_002714"; note "transcript variant X1"; orig_protein_id "gnl|WGS:JAAVVJ|G4P62_P004357"; orig_transcript_id "gnl|WGS:JAAVVJ|G4P62_T004357"; product "poly(A) polymerase gamma"; transcript_biotype "mRNA"; exon_number "4";
CM025013.1	Genbank	exon	6613123	6613232	.	+	.	gene_id "G4P62_002714"; transcript_id "gnl|WGS:JAAVVJ|G4P62_T004357"; gene "papolg"; locus_tag "G4P62_002714"; note "transcript variant X1"; orig_protein_id "gnl|WGS:JAAVVJ|G4P62_P004357"; orig_transcript_id "gnl|WGS:JAAVVJ|G4P62_T004357"; product "poly(A) polymerase gamma"; transcript_biotype "mRNA"; exon_number "5";
CM025013.1	Genbank	exon	6613307	6613360	.	+	.	gene_id "G4P62_002714"; transcript_id "gnl|WGS:JAAVVJ|G4P62_T004357"; gene "papolg"; locus_tag "G4P62_002714"; note "transcript variant X1"; orig_protein_id "gnl|WGS:JAAVVJ|G4P62_P004357"; orig_transcript_id "gnl|WGS:JAAVVJ|G4P62_T004357"; product "poly(A) polymerase gamma"; transcript_biotype "mRNA"; exon_number "6";
CM025013.1	Genbank	exon	6615146	6615257	.	+	.	gene_id "G4P62_002714"; transcript_id "gnl|WGS:JAAVVJ|G4P62_T004357"; gene "papolg"; locus_tag "G4P62_002714"; note "transcript variant X1"; orig_protein_id "gnl|WGS:JAAVVJ|G4P62_P004357"; orig_transcript_id "gnl|WGS:JAAVVJ|G4P62_T004357"; product "poly(A) polymerase gamma"; transcript_biotype "mRNA"; exon_number "7";
CM025013.1	Genbank	exon	6615393	6615482	.	+	.	gene_id "G4P62_002714"; transcript_id "gnl|WGS:JAAVVJ|G4P62_T004357"; gene "papolg"; locus_tag "G4P62_002714"; note "transcript variant X1"; orig_protein_id "gnl|WGS:JAAVVJ|G4P62_P004357"; orig_transcript_id "gnl|WGS:JAAVVJ|G4P62_T004357"; product "poly(A) polymerase gamma"; transcript_biotype "mRNA"; exon_number "8";
CM025013.1	Genbank	exon	6617227	6617365	.	+	.	gene_id "G4P62_002714"; transcript_id "gnl|WGS:JAAVVJ|G4P62_T004357"; gene "papolg"; locus_tag "G4P62_002714"; note "transcript variant X1"; orig_protein_id "gnl|WGS:JAAVVJ|G4P62_P004357"; orig_transcript_id "gnl|WGS:JAAVVJ|G4P62_T004357"; product "poly(A) polymerase gamma"; transcript_biotype "mRNA"; exon_number "9";
CM025013.1	Genbank	exon	6617446	6617518	.	+	.	gene_id "G4P62_002714"; transcript_id "gnl|WGS:JAAVVJ|G4P62_T004357"; gene "papolg"; locus_tag "G4P62_002714"; note "transcript variant X1"; orig_protein_id "gnl|WGS:JAAVVJ|G4P62_P004357"; orig_transcript_id "gnl|WGS:JAAVVJ|G4P62_T004357"; product "poly(A) polymerase gamma"; transcript_biotype "mRNA"; exon_number "10";
CM025013.1	Genbank	exon	6617604	6617724	.	+	.	gene_id "G4P62_002714"; transcript_id "gnl|WGS:JAAVVJ|G4P62_T004357"; gene "papolg"; locus_tag "G4P62_002714"; note "transcript variant X1"; orig_protein_id "gnl|WGS:JAAVVJ|G4P62_P004357"; orig_transcript_id "gnl|WGS:JAAVVJ|G4P62_T004357"; product "poly(A) polymerase gamma"; transcript_biotype "mRNA"; exon_number "11";
CM025013.1	Genbank	exon	6617803	6617887	.	+	.	gene_id "G4P62_002714"; transcript_id "gnl|WGS:JAAVVJ|G4P62_T004357"; gene "papolg"; locus_tag "G4P62_002714"; note "transcript variant X1"; orig_protein_id "gnl|WGS:JAAVVJ|G4P62_P004357"; orig_transcript_id "gnl|WGS:JAAVVJ|G4P62_T004357"; product "poly(A) polymerase gamma"; transcript_biotype "mRNA"; exon_number "12";
CM025013.1	Genbank	exon	6618480	6618533	.	+	.	gene_id "G4P62_002714"; transcript_id "gnl|WGS:JAAVVJ|G4P62_T004357"; gene "papolg"; locus_tag "G4P62_002714"; note "transcript variant X1"; orig_protein_id "gnl|WGS:JAAVVJ|G4P62_P004357"; orig_transcript_id "gnl|WGS:JAAVVJ|G4P62_T004357"; product "poly(A) polymerase gamma"; transcript_biotype "mRNA"; exon_number "13";
CM025013.1	Genbank	exon	6619216	6619332	.	+	.	gene_id "G4P62_002714"; transcript_id "gnl|WGS:JAAVVJ|G4P62_T004357"; gene "papolg"; locus_tag "G4P62_002714"; note "transcript variant X1"; orig_protein_id "gnl|WGS:JAAVVJ|G4P62_P004357"; orig_transcript_id "gnl|WGS:JAAVVJ|G4P62_T004357"; product "poly(A) polymerase gamma"; transcript_biotype "mRNA"; exon_number "14";
CM025013.1	Genbank	exon	6621128	6621237	.	+	.	gene_id "G4P62_002714"; transcript_id "gnl|WGS:JAAVVJ|G4P62_T004357"; gene "papolg"; locus_tag "G4P62_002714"; note "transcript variant X1"; orig_protein_id "gnl|WGS:JAAVVJ|G4P62_P004357"; orig_transcript_id "gnl|WGS:JAAVVJ|G4P62_T004357"; product "poly(A) polymerase gamma"; transcript_biotype "mRNA"; exon_number "15";
CM025013.1	Genbank	exon	6625508	6625629	.	+	.	gene_id "G4P62_002714"; transcript_id "gnl|WGS:JAAVVJ|G4P62_T004357"; gene "papolg"; locus_tag "G4P62_002714"; note "transcript variant X1"; orig_protein_id "gnl|WGS:JAAVVJ|G4P62_P004357"; orig_transcript_id "gnl|WGS:JAAVVJ|G4P62_T004357"; product "poly(A) polymerase gamma"; transcript_biotype "mRNA"; exon_number "16";
CM025013.1	Genbank	exon	6625723	6625874	.	+	.	gene_id "G4P62_002714"; transcript_id "gnl|WGS:JAAVVJ|G4P62_T004357"; gene "papolg"; locus_tag "G4P62_002714"; note "transcript variant X1"; orig_protein_id "gnl|WGS:JAAVVJ|G4P62_P004357"; orig_transcript_id "gnl|WGS:JAAVVJ|G4P62_T004357"; product "poly(A) polymerase gamma"; transcript_biotype "mRNA"; exon_number "17";
CM025013.1	Genbank	exon	6625960	6626060	.	+	.	gene_id "G4P62_002714"; transcript_id "gnl|WGS:JAAVVJ|G4P62_T004357"; gene "papolg"; locus_tag "G4P62_002714"; note "transcript variant X1"; orig_protein_id "gnl|WGS:JAAVVJ|G4P62_P004357"; orig_transcript_id "gnl|WGS:JAAVVJ|G4P62_T004357"; product "poly(A) polymerase gamma"; transcript_biotype "mRNA"; exon_number "18";
CM025013.1	Genbank	exon	6626155	6626345	.	+	.	gene_id "G4P62_002714"; transcript_id "gnl|WGS:JAAVVJ|G4P62_T004357"; gene "papolg"; locus_tag "G4P62_002714"; note "transcript variant X1"; orig_protein_id "gnl|WGS:JAAVVJ|G4P62_P004357"; orig_transcript_id "gnl|WGS:JAAVVJ|G4P62_T004357"; product "poly(A) polymerase gamma"; transcript_biotype "mRNA"; exon_number "19";
CM025013.1	Genbank	exon	6626428	6626514	.	+	.	gene_id "G4P62_002714"; transcript_id "gnl|WGS:JAAVVJ|G4P62_T004357"; gene "papolg"; locus_tag "G4P62_002714"; note "transcript variant X1"; orig_protein_id "gnl|WGS:JAAVVJ|G4P62_P004357"; orig_transcript_id "gnl|WGS:JAAVVJ|G4P62_T004357"; product "poly(A) polymerase gamma"; transcript_biotype "mRNA"; exon_number "20";
CM025013.1	Genbank	exon	6626592	6626651	.	+	.	gene_id "G4P62_002714"; transcript_id "gnl|WGS:JAAVVJ|G4P62_T004357"; gene "papolg"; locus_tag "G4P62_002714"; note "transcript variant X1"; orig_protein_id "gnl|WGS:JAAVVJ|G4P62_P004357"; orig_transcript_id "gnl|WGS:JAAVVJ|G4P62_T004357"; product "poly(A) polymerase gamma"; transcript_biotype "mRNA"; exon_number "21";
CM025013.1	Genbank	exon	6626735	6626838	.	+	.	gene_id "G4P62_002714"; transcript_id "gnl|WGS:JAAVVJ|G4P62_T004357"; gene "papolg"; locus_tag "G4P62_002714"; note "transcript variant X1"; orig_protein_id "gnl|WGS:JAAVVJ|G4P62_P004357"; orig_transcript_id "gnl|WGS:JAAVVJ|G4P62_T004357"; product "poly(A) polymerase gamma"; transcript_biotype "mRNA"; exon_number "22";
CM025013.1	Genbank	exon	6629426	6629526	.	+	.	gene_id "G4P62_002714"; transcript_id "gnl|WGS:JAAVVJ|G4P62_T004357"; gene "papolg"; locus_tag "G4P62_002714"; note "transcript variant X1"; orig_protein_id "gnl|WGS:JAAVVJ|G4P62_P004357"; orig_transcript_id "gnl|WGS:JAAVVJ|G4P62_T004357"; product "poly(A) polymerase gamma"; transcript_biotype "mRNA"; exon_number "23";
CM025013.1	Genbank	exon	6632940	6634805	.	+	.	gene_id "G4P62_002714"; transcript_id "gnl|WGS:JAAVVJ|G4P62_T004357"; gene "papolg"; locus_tag "G4P62_002714"; note "transcript variant X1"; orig_protein_id "gnl|WGS:JAAVVJ|G4P62_P004357"; orig_transcript_id "gnl|WGS:JAAVVJ|G4P62_T004357"; product "poly(A) polymerase gamma"; transcript_biotype "mRNA"; exon_number "24";
CM025013.1	Genbank	CDS	6603880	6603896	.	+	0	gene_id "G4P62_002714"; transcript_id "gnl|WGS:JAAVVJ|G4P62_T004357"; gbkey "CDS"; gene "papolg"; locus_tag "G4P62_002714"; orig_transcript_id "gnl|WGS:JAAVVJ|G4P62_T004357"; product "transcript variant X1"; protein_id "KAF7219799.1"; exon_number "1";
CM025013.1	Genbank	CDS	6604577	6604735	.	+	1	gene_id "G4P62_002714"; transcript_id "gnl|WGS:JAAVVJ|G4P62_T004357"; gbkey "CDS"; gene "papolg"; locus_tag "G4P62_002714"; orig_transcript_id "gnl|WGS:JAAVVJ|G4P62_T004357"; product "transcript variant X1"; protein_id "KAF7219799.1"; exon_number "2";
CM025013.1	Genbank	CDS	6609285	6609351	.	+	1	gene_id "G4P62_002714"; transcript_id "gnl|WGS:JAAVVJ|G4P62_T004357"; gbkey "CDS"; gene "papolg"; locus_tag "G4P62_002714"; orig_transcript_id "gnl|WGS:JAAVVJ|G4P62_T004357"; product "transcript variant X1"; protein_id "KAF7219799.1"; exon_number "3";
CM025013.1	Genbank	CDS	6609470	6609551	.	+	0	gene_id "G4P62_002714"; transcript_id "gnl|WGS:JAAVVJ|G4P62_T004357"; gbkey "CDS"; gene "papolg"; locus_tag "G4P62_002714"; orig_transcript_id "gnl|WGS:JAAVVJ|G4P62_T004357"; product "transcript variant X1"; protein_id "KAF7219799.1"; exon_number "4";
CM025013.1	Genbank	CDS	6613123	6613232	.	+	2	gene_id "G4P62_002714"; transcript_id "gnl|WGS:JAAVVJ|G4P62_T004357"; gbkey "CDS"; gene "papolg"; locus_tag "G4P62_002714"; orig_transcript_id "gnl|WGS:JAAVVJ|G4P62_T004357"; product "transcript variant X1"; protein_id "KAF7219799.1"; exon_number "5";
CM025013.1	Genbank	CDS	6613307	6613360	.	+	0	gene_id "G4P62_002714"; transcript_id "gnl|WGS:JAAVVJ|G4P62_T004357"; gbkey "CDS"; gene "papolg"; locus_tag "G4P62_002714"; orig_transcript_id "gnl|WGS:JAAVVJ|G4P62_T004357"; product "transcript variant X1"; protein_id "KAF7219799.1"; exon_number "6";
CM025013.1	Genbank	CDS	6615146	6615257	.	+	0	gene_id "G4P62_002714"; transcript_id "gnl|WGS:JAAVVJ|G4P62_T004357"; gbkey "CDS"; gene "papolg"; locus_tag "G4P62_002714"; orig_transcript_id "gnl|WGS:JAAVVJ|G4P62_T004357"; product "transcript variant X1"; protein_id "KAF7219799.1"; exon_number "7";
CM025013.1	Genbank	CDS	6615393	6615482	.	+	2	gene_id "G4P62_002714"; transcript_id "gnl|WGS:JAAVVJ|G4P62_T004357"; gbkey "CDS"; gene "papolg"; locus_tag "G4P62_002714"; orig_transcript_id "gnl|WGS:JAAVVJ|G4P62_T004357"; product "transcript variant X1"; protein_id "KAF7219799.1"; exon_number "8";
CM025013.1	Genbank	CDS	6617227	6617365	.	+	2	gene_id "G4P62_002714"; transcript_id "gnl|WGS:JAAVVJ|G4P62_T004357"; gbkey "CDS"; gene "papolg"; locus_tag "G4P62_002714"; orig_transcript_id "gnl|WGS:JAAVVJ|G4P62_T004357"; product "transcript variant X1"; protein_id "KAF7219799.1"; exon_number "9";
CM025013.1	Genbank	CDS	6617446	6617518	.	+	1	gene_id "G4P62_002714"; transcript_id "gnl|WGS:JAAVVJ|G4P62_T004357"; gbkey "CDS"; gene "papolg"; locus_tag "G4P62_002714"; orig_transcript_id "gnl|WGS:JAAVVJ|G4P62_T004357"; product "transcript variant X1"; protein_id "KAF7219799.1"; exon_number "10";
CM025013.1	Genbank	CDS	6617604	6617724	.	+	0	gene_id "G4P62_002714"; transcript_id "gnl|WGS:JAAVVJ|G4P62_T004357"; gbkey "CDS"; gene "papolg"; locus_tag "G4P62_002714"; orig_transcript_id "gnl|WGS:JAAVVJ|G4P62_T004357"; product "transcript variant X1"; protein_id "KAF7219799.1"; exon_number "11";
CM025013.1	Genbank	CDS	6617803	6617887	.	+	2	gene_id "G4P62_002714"; transcript_id "gnl|WGS:JAAVVJ|G4P62_T004357"; gbkey "CDS"; gene "papolg"; locus_tag "G4P62_002714"; orig_transcript_id "gnl|WGS:JAAVVJ|G4P62_T004357"; product "transcript variant X1"; protein_id "KAF7219799.1"; exon_number "12";
CM025013.1	Genbank	CDS	6618480	6618533	.	+	1	gene_id "G4P62_002714"; transcript_id "gnl|WGS:JAAVVJ|G4P62_T004357"; gbkey "CDS"; gene "papolg"; locus_tag "G4P62_002714"; orig_transcript_id "gnl|WGS:JAAVVJ|G4P62_T004357"; product "transcript variant X1"; protein_id "KAF7219799.1"; exon_number "13";
CM025013.1	Genbank	CDS	6619216	6619332	.	+	1	gene_id "G4P62_002714"; transcript_id "gnl|WGS:JAAVVJ|G4P62_T004357"; gbkey "CDS"; gene "papolg"; locus_tag "G4P62_002714"; orig_transcript_id "gnl|WGS:JAAVVJ|G4P62_T004357"; product "transcript variant X1"; protein_id "KAF7219799.1"; exon_number "14";
CM025013.1	Genbank	CDS	6621128	6621237	.	+	1	gene_id "G4P62_002714"; transcript_id "gnl|WGS:JAAVVJ|G4P62_T004357"; gbkey "CDS"; gene "papolg"; locus_tag "G4P62_002714"; orig_transcript_id "gnl|WGS:JAAVVJ|G4P62_T004357"; product "transcript variant X1"; protein_id "KAF7219799.1"; exon_number "15";
CM025013.1	Genbank	CDS	6625508	6625629	.	+	2	gene_id "G4P62_002714"; transcript_id "gnl|WGS:JAAVVJ|G4P62_T004357"; gbkey "CDS"; gene "papolg"; locus_tag "G4P62_002714"; orig_transcript_id "gnl|WGS:JAAVVJ|G4P62_T004357"; product "transcript variant X1"; protein_id "KAF7219799.1"; exon_number "16";
CM025013.1	Genbank	CDS	6625723	6625874	.	+	0	gene_id "G4P62_002714"; transcript_id "gnl|WGS:JAAVVJ|G4P62_T004357"; gbkey "CDS"; gene "papolg"; locus_tag "G4P62_002714"; orig_transcript_id "gnl|WGS:JAAVVJ|G4P62_T004357"; product "transcript variant X1"; protein_id "KAF7219799.1"; exon_number "17";
CM025013.1	Genbank	CDS	6625960	6626060	.	+	1	gene_id "G4P62_002714"; transcript_id "gnl|WGS:JAAVVJ|G4P62_T004357"; gbkey "CDS"; gene "papolg"; locus_tag "G4P62_002714"; orig_transcript_id "gnl|WGS:JAAVVJ|G4P62_T004357"; product "transcript variant X1"; protein_id "KAF7219799.1"; exon_number "18";
CM025013.1	Genbank	CDS	6626155	6626345	.	+	2	gene_id "G4P62_002714"; transcript_id "gnl|WGS:JAAVVJ|G4P62_T004357"; gbkey "CDS"; gene "papolg"; locus_tag "G4P62_002714"; orig_transcript_id "gnl|WGS:JAAVVJ|G4P62_T004357"; product "transcript variant X1"; protein_id "KAF7219799.1"; exon_number "19";
CM025013.1	Genbank	CDS	6626428	6626514	.	+	0	gene_id "G4P62_002714"; transcript_id "gnl|WGS:JAAVVJ|G4P62_T004357"; gbkey "CDS"; gene "papolg"; locus_tag "G4P62_002714"; orig_transcript_id "gnl|WGS:JAAVVJ|G4P62_T004357"; product "transcript variant X1"; protein_id "KAF7219799.1"; exon_number "20";
CM025013.1	Genbank	CDS	6626592	6626651	.	+	0	gene_id "G4P62_002714"; transcript_id "gnl|WGS:JAAVVJ|G4P62_T004357"; gbkey "CDS"; gene "papolg"; locus_tag "G4P62_002714"; orig_transcript_id "gnl|WGS:JAAVVJ|G4P62_T004357"; product "transcript variant X1"; protein_id "KAF7219799.1"; exon_number "21";
CM025013.1	Genbank	CDS	6626735	6626838	.	+	0	gene_id "G4P62_002714"; transcript_id "gnl|WGS:JAAVVJ|G4P62_T004357"; gbkey "CDS"; gene "papolg"; locus_tag "G4P62_002714"; orig_transcript_id "gnl|WGS:JAAVVJ|G4P62_T004357"; product "transcript variant X1"; protein_id "KAF7219799.1"; exon_number "22";
CM025013.1	Genbank	CDS	6629426	6629526	.	+	1	gene_id "G4P62_002714"; transcript_id "gnl|WGS:JAAVVJ|G4P62_T004357"; gbkey "CDS"; gene "papolg"; locus_tag "G4P62_002714"; orig_transcript_id "gnl|WGS:JAAVVJ|G4P62_T004357"; product "transcript variant X1"; protein_id "KAF7219799.1"; exon_number "23";
```
