## Supplemental Code for "Dynamic regulation of gonadal transposon control across the lifespan of the naturally short-lived African turquoise killifish": GCA_014300015.1_MPIA_NFZ_2.0_genomic.gtf (part 100 of 321)

```
CM025013.1	Genbank	CDS	6632940	6633112	.	+	2	gene_id "G4P62_002714"; transcript_id "gnl|WGS:JAAVVJ|G4P62_T004357"; gbkey "CDS"; gene "papolg"; locus_tag "G4P62_002714"; orig_transcript_id "gnl|WGS:JAAVVJ|G4P62_T004357"; product "transcript variant X1"; protein_id "KAF7219799.1"; exon_number "24";
CM025013.1	Genbank	start_codon	6603880	6603882	.	+	0	gene_id "G4P62_002714"; transcript_id "gnl|WGS:JAAVVJ|G4P62_T004357"; gbkey "CDS"; gene "papolg"; locus_tag "G4P62_002714"; orig_transcript_id "gnl|WGS:JAAVVJ|G4P62_T004357"; product "transcript variant X1"; protein_id "KAF7219799.1"; exon_number "1";
CM025013.1	Genbank	stop_codon	6633113	6633115	.	+	0	gene_id "G4P62_002714"; transcript_id "gnl|WGS:JAAVVJ|G4P62_T004357"; gbkey "CDS"; gene "papolg"; locus_tag "G4P62_002714"; orig_transcript_id "gnl|WGS:JAAVVJ|G4P62_T004357"; product "transcript variant X1"; protein_id "KAF7219799.1"; exon_number "24";
CM025013.1	Genbank	transcript	6603513	6634805	.	+	.	gene_id "G4P62_002714"; transcript_id "gnl|WGS:JAAVVJ|G4P62_T004356"; gbkey "mRNA"; gene "papolg"; locus_tag "G4P62_002714"; note "transcript variant X3"; orig_protein_id "gnl|WGS:JAAVVJ|G4P62_P004356"; orig_transcript_id "gnl|WGS:JAAVVJ|G4P62_T004356"; product "poly(A) polymerase gamma"; transcript_biotype "mRNA";
CM025013.1	Genbank	exon	6603513	6603896	.	+	.	gene_id "G4P62_002714"; transcript_id "gnl|WGS:JAAVVJ|G4P62_T004356"; gene "papolg"; locus_tag "G4P62_002714"; note "transcript variant X3"; orig_protein_id "gnl|WGS:JAAVVJ|G4P62_P004356"; orig_transcript_id "gnl|WGS:JAAVVJ|G4P62_T004356"; product "poly(A) polymerase gamma"; transcript_biotype "mRNA"; exon_number "1";
CM025013.1	Genbank	exon	6604577	6604735	.	+	.	gene_id "G4P62_002714"; transcript_id "gnl|WGS:JAAVVJ|G4P62_T004356"; gene "papolg"; locus_tag "G4P62_002714"; note "transcript variant X3"; orig_protein_id "gnl|WGS:JAAVVJ|G4P62_P004356"; orig_transcript_id "gnl|WGS:JAAVVJ|G4P62_T004356"; product "poly(A) polymerase gamma"; transcript_biotype "mRNA"; exon_number "2";
CM025013.1	Genbank	exon	6609285	6609351	.	+	.	gene_id "G4P62_002714"; transcript_id "gnl|WGS:JAAVVJ|G4P62_T004356"; gene "papolg"; locus_tag "G4P62_002714"; note "transcript variant X3"; orig_protein_id "gnl|WGS:JAAVVJ|G4P62_P004356"; orig_transcript_id "gnl|WGS:JAAVVJ|G4P62_T004356"; product "poly(A) polymerase gamma"; transcript_biotype "mRNA"; exon_number "3";
CM025013.1	Genbank	exon	6609470	6609551	.	+	.	gene_id "G4P62_002714"; transcript_id "gnl|WGS:JAAVVJ|G4P62_T004356"; gene "papolg"; locus_tag "G4P62_002714"; note "transcript variant X3"; orig_protein_id "gnl|WGS:JAAVVJ|G4P62_P004356"; orig_transcript_id "gnl|WGS:JAAVVJ|G4P62_T004356"; product "poly(A) polymerase gamma"; transcript_biotype "mRNA"; exon_number "4";
CM025013.1	Genbank	exon	6613123	6613232	.	+	.	gene_id "G4P62_002714"; transcript_id "gnl|WGS:JAAVVJ|G4P62_T004356"; gene "papolg"; locus_tag "G4P62_002714"; note "transcript variant X3"; orig_protein_id "gnl|WGS:JAAVVJ|G4P62_P004356"; orig_transcript_id "gnl|WGS:JAAVVJ|G4P62_T004356"; product "poly(A) polymerase gamma"; transcript_biotype "mRNA"; exon_number "5";
CM025013.1	Genbank	exon	6613307	6613360	.	+	.	gene_id "G4P62_002714"; transcript_id "gnl|WGS:JAAVVJ|G4P62_T004356"; gene "papolg"; locus_tag "G4P62_002714"; note "transcript variant X3"; orig_protein_id "gnl|WGS:JAAVVJ|G4P62_P004356"; orig_transcript_id "gnl|WGS:JAAVVJ|G4P62_T004356"; product "poly(A) polymerase gamma"; transcript_biotype "mRNA"; exon_number "6";
CM025013.1	Genbank	exon	6615146	6615257	.	+	.	gene_id "G4P62_002714"; transcript_id "gnl|WGS:JAAVVJ|G4P62_T004356"; gene "papolg"; locus_tag "G4P62_002714"; note "transcript variant X3"; orig_protein_id "gnl|WGS:JAAVVJ|G4P62_P004356"; orig_transcript_id "gnl|WGS:JAAVVJ|G4P62_T004356"; product "poly(A) polymerase gamma"; transcript_biotype "mRNA"; exon_number "7";
CM025013.1	Genbank	exon	6615393	6615482	.	+	.	gene_id "G4P62_002714"; transcript_id "gnl|WGS:JAAVVJ|G4P62_T004356"; gene "papolg"; locus_tag "G4P62_002714"; note "transcript variant X3"; orig_protein_id "gnl|WGS:JAAVVJ|G4P62_P004356"; orig_transcript_id "gnl|WGS:JAAVVJ|G4P62_T004356"; product "poly(A) polymerase gamma"; transcript_biotype "mRNA"; exon_number "8";
CM025013.1	Genbank	exon	6617227	6617365	.	+	.	gene_id "G4P62_002714"; transcript_id "gnl|WGS:JAAVVJ|G4P62_T004356"; gene "papolg"; locus_tag "G4P62_002714"; note "transcript variant X3"; orig_protein_id "gnl|WGS:JAAVVJ|G4P62_P004356"; orig_transcript_id "gnl|WGS:JAAVVJ|G4P62_T004356"; product "poly(A) polymerase gamma"; transcript_biotype "mRNA"; exon_number "9";
CM025013.1	Genbank	exon	6617446	6617518	.	+	.	gene_id "G4P62_002714"; transcript_id "gnl|WGS:JAAVVJ|G4P62_T004356"; gene "papolg"; locus_tag "G4P62_002714"; note "transcript variant X3"; orig_protein_id "gnl|WGS:JAAVVJ|G4P62_P004356"; orig_transcript_id "gnl|WGS:JAAVVJ|G4P62_T004356"; product "poly(A) polymerase gamma"; transcript_biotype "mRNA"; exon_number "10";
CM025013.1	Genbank	exon	6617604	6617724	.	+	.	gene_id "G4P62_002714"; transcript_id "gnl|WGS:JAAVVJ|G4P62_T004356"; gene "papolg"; locus_tag "G4P62_002714"; note "transcript variant X3"; orig_protein_id "gnl|WGS:JAAVVJ|G4P62_P004356"; orig_transcript_id "gnl|WGS:JAAVVJ|G4P62_T004356"; product "poly(A) polymerase gamma"; transcript_biotype "mRNA"; exon_number "11";
CM025013.1	Genbank	exon	6617803	6617887	.	+	.	gene_id "G4P62_002714"; transcript_id "gnl|WGS:JAAVVJ|G4P62_T004356"; gene "papolg"; locus_tag "G4P62_002714"; note "transcript variant X3"; orig_protein_id "gnl|WGS:JAAVVJ|G4P62_P004356"; orig_transcript_id "gnl|WGS:JAAVVJ|G4P62_T004356"; product "poly(A) polymerase gamma"; transcript_biotype "mRNA"; exon_number "12";
CM025013.1	Genbank	exon	6618480	6618533	.	+	.	gene_id "G4P62_002714"; transcript_id "gnl|WGS:JAAVVJ|G4P62_T004356"; gene "papolg"; locus_tag "G4P62_002714"; note "transcript variant X3"; orig_protein_id "gnl|WGS:JAAVVJ|G4P62_P004356"; orig_transcript_id "gnl|WGS:JAAVVJ|G4P62_T004356"; product "poly(A) polymerase gamma"; transcript_biotype "mRNA"; exon_number "13";
CM025013.1	Genbank	exon	6619216	6619332	.	+	.	gene_id "G4P62_002714"; transcript_id "gnl|WGS:JAAVVJ|G4P62_T004356"; gene "papolg"; locus_tag "G4P62_002714"; note "transcript variant X3"; orig_protein_id "gnl|WGS:JAAVVJ|G4P62_P004356"; orig_transcript_id "gnl|WGS:JAAVVJ|G4P62_T004356"; product "poly(A) polymerase gamma"; transcript_biotype "mRNA"; exon_number "14";
CM025013.1	Genbank	exon	6621128	6621237	.	+	.	gene_id "G4P62_002714"; transcript_id "gnl|WGS:JAAVVJ|G4P62_T004356"; gene "papolg"; locus_tag "G4P62_002714"; note "transcript variant X3"; orig_protein_id "gnl|WGS:JAAVVJ|G4P62_P004356"; orig_transcript_id "gnl|WGS:JAAVVJ|G4P62_T004356"; product "poly(A) polymerase gamma"; transcript_biotype "mRNA"; exon_number "15";
CM025013.1	Genbank	exon	6625508	6625629	.	+	.	gene_id "G4P62_002714"; transcript_id "gnl|WGS:JAAVVJ|G4P62_T004356"; gene "papolg"; locus_tag "G4P62_002714"; note "transcript variant X3"; orig_protein_id "gnl|WGS:JAAVVJ|G4P62_P004356"; orig_transcript_id "gnl|WGS:JAAVVJ|G4P62_T004356"; product "poly(A) polymerase gamma"; transcript_biotype "mRNA"; exon_number "16";
CM025013.1	Genbank	exon	6625723	6625874	.	+	.	gene_id "G4P62_002714"; transcript_id "gnl|WGS:JAAVVJ|G4P62_T004356"; gene "papolg"; locus_tag "G4P62_002714"; note "transcript variant X3"; orig_protein_id "gnl|WGS:JAAVVJ|G4P62_P004356"; orig_transcript_id "gnl|WGS:JAAVVJ|G4P62_T004356"; product "poly(A) polymerase gamma"; transcript_biotype "mRNA"; exon_number "17";
CM025013.1	Genbank	exon	6625960	6626060	.	+	.	gene_id "G4P62_002714"; transcript_id "gnl|WGS:JAAVVJ|G4P62_T004356"; gene "papolg"; locus_tag "G4P62_002714"; note "transcript variant X3"; orig_protein_id "gnl|WGS:JAAVVJ|G4P62_P004356"; orig_transcript_id "gnl|WGS:JAAVVJ|G4P62_T004356"; product "poly(A) polymerase gamma"; transcript_biotype "mRNA"; exon_number "18";
CM025013.1	Genbank	exon	6626155	6626345	.	+	.	gene_id "G4P62_002714"; transcript_id "gnl|WGS:JAAVVJ|G4P62_T004356"; gene "papolg"; locus_tag "G4P62_002714"; note "transcript variant X3"; orig_protein_id "gnl|WGS:JAAVVJ|G4P62_P004356"; orig_transcript_id "gnl|WGS:JAAVVJ|G4P62_T004356"; product "poly(A) polymerase gamma"; transcript_biotype "mRNA"; exon_number "19";
CM025013.1	Genbank	exon	6626428	6626514	.	+	.	gene_id "G4P62_002714"; transcript_id "gnl|WGS:JAAVVJ|G4P62_T004356"; gene "papolg"; locus_tag "G4P62_002714"; note "transcript variant X3"; orig_protein_id "gnl|WGS:JAAVVJ|G4P62_P004356"; orig_transcript_id "gnl|WGS:JAAVVJ|G4P62_T004356"; product "poly(A) polymerase gamma"; transcript_biotype "mRNA"; exon_number "20";
CM025013.1	Genbank	exon	6626592	6626651	.	+	.	gene_id "G4P62_002714"; transcript_id "gnl|WGS:JAAVVJ|G4P62_T004356"; gene "papolg"; locus_tag "G4P62_002714"; note "transcript variant X3"; orig_protein_id "gnl|WGS:JAAVVJ|G4P62_P004356"; orig_transcript_id "gnl|WGS:JAAVVJ|G4P62_T004356"; product "poly(A) polymerase gamma"; transcript_biotype "mRNA"; exon_number "21";
CM025013.1	Genbank	exon	6626735	6626838	.	+	.	gene_id "G4P62_002714"; transcript_id "gnl|WGS:JAAVVJ|G4P62_T004356"; gene "papolg"; locus_tag "G4P62_002714"; note "transcript variant X3"; orig_protein_id "gnl|WGS:JAAVVJ|G4P62_P004356"; orig_transcript_id "gnl|WGS:JAAVVJ|G4P62_T004356"; product "poly(A) polymerase gamma"; transcript_biotype "mRNA"; exon_number "22";
CM025013.1	Genbank	exon	6632940	6634805	.	+	.	gene_id "G4P62_002714"; transcript_id "gnl|WGS:JAAVVJ|G4P62_T004356"; gene "papolg"; locus_tag "G4P62_002714"; note "transcript variant X3"; orig_protein_id "gnl|WGS:JAAVVJ|G4P62_P004356"; orig_transcript_id "gnl|WGS:JAAVVJ|G4P62_T004356"; product "poly(A) polymerase gamma"; transcript_biotype "mRNA"; exon_number "23";
CM025013.1	Genbank	CDS	6603880	6603896	.	+	0	gene_id "G4P62_002714"; transcript_id "gnl|WGS:JAAVVJ|G4P62_T004356"; gbkey "CDS"; gene "papolg"; locus_tag "G4P62_002714"; orig_transcript_id "gnl|WGS:JAAVVJ|G4P62_T004356"; product "transcript variant X3"; protein_id "KAF7219798.1"; exon_number "1";
CM025013.1	Genbank	CDS	6604577	6604735	.	+	1	gene_id "G4P62_002714"; transcript_id "gnl|WGS:JAAVVJ|G4P62_T004356"; gbkey "CDS"; gene "papolg"; locus_tag "G4P62_002714"; orig_transcript_id "gnl|WGS:JAAVVJ|G4P62_T004356"; product "transcript variant X3"; protein_id "KAF7219798.1"; exon_number "2";
CM025013.1	Genbank	CDS	6609285	6609351	.	+	1	gene_id "G4P62_002714"; transcript_id "gnl|WGS:JAAVVJ|G4P62_T004356"; gbkey "CDS"; gene "papolg"; locus_tag "G4P62_002714"; orig_transcript_id "gnl|WGS:JAAVVJ|G4P62_T004356"; product "transcript variant X3"; protein_id "KAF7219798.1"; exon_number "3";
CM025013.1	Genbank	CDS	6609470	6609551	.	+	0	gene_id "G4P62_002714"; transcript_id "gnl|WGS:JAAVVJ|G4P62_T004356"; gbkey "CDS"; gene "papolg"; locus_tag "G4P62_002714"; orig_transcript_id "gnl|WGS:JAAVVJ|G4P62_T004356"; product "transcript variant X3"; protein_id "KAF7219798.1"; exon_number "4";
CM025013.1	Genbank	CDS	6613123	6613232	.	+	2	gene_id "G4P62_002714"; transcript_id "gnl|WGS:JAAVVJ|G4P62_T004356"; gbkey "CDS"; gene "papolg"; locus_tag "G4P62_002714"; orig_transcript_id "gnl|WGS:JAAVVJ|G4P62_T004356"; product "transcript variant X3"; protein_id "KAF7219798.1"; exon_number "5";
CM025013.1	Genbank	CDS	6613307	6613360	.	+	0	gene_id "G4P62_002714"; transcript_id "gnl|WGS:JAAVVJ|G4P62_T004356"; gbkey "CDS"; gene "papolg"; locus_tag "G4P62_002714"; orig_transcript_id "gnl|WGS:JAAVVJ|G4P62_T004356"; product "transcript variant X3"; protein_id "KAF7219798.1"; exon_number "6";
CM025013.1	Genbank	CDS	6615146	6615257	.	+	0	gene_id "G4P62_002714"; transcript_id "gnl|WGS:JAAVVJ|G4P62_T004356"; gbkey "CDS"; gene "papolg"; locus_tag "G4P62_002714"; orig_transcript_id "gnl|WGS:JAAVVJ|G4P62_T004356"; product "transcript variant X3"; protein_id "KAF7219798.1"; exon_number "7";
CM025013.1	Genbank	CDS	6615393	6615482	.	+	2	gene_id "G4P62_002714"; transcript_id "gnl|WGS:JAAVVJ|G4P62_T004356"; gbkey "CDS"; gene "papolg"; locus_tag "G4P62_002714"; orig_transcript_id "gnl|WGS:JAAVVJ|G4P62_T004356"; product "transcript variant X3"; protein_id "KAF7219798.1"; exon_number "8";
CM025013.1	Genbank	CDS	6617227	6617365	.	+	2	gene_id "G4P62_002714"; transcript_id "gnl|WGS:JAAVVJ|G4P62_T004356"; gbkey "CDS"; gene "papolg"; locus_tag "G4P62_002714"; orig_transcript_id "gnl|WGS:JAAVVJ|G4P62_T004356"; product "transcript variant X3"; protein_id "KAF7219798.1"; exon_number "9";
CM025013.1	Genbank	CDS	6617446	6617518	.	+	1	gene_id "G4P62_002714"; transcript_id "gnl|WGS:JAAVVJ|G4P62_T004356"; gbkey "CDS"; gene "papolg"; locus_tag "G4P62_002714"; orig_transcript_id "gnl|WGS:JAAVVJ|G4P62_T004356"; product "transcript variant X3"; protein_id "KAF7219798.1"; exon_number "10";
CM025013.1	Genbank	CDS	6617604	6617724	.	+	0	gene_id "G4P62_002714"; transcript_id "gnl|WGS:JAAVVJ|G4P62_T004356"; gbkey "CDS"; gene "papolg"; locus_tag "G4P62_002714"; orig_transcript_id "gnl|WGS:JAAVVJ|G4P62_T004356"; product "transcript variant X3"; protein_id "KAF7219798.1"; exon_number "11";
CM025013.1	Genbank	CDS	6617803	6617887	.	+	2	gene_id "G4P62_002714"; transcript_id "gnl|WGS:JAAVVJ|G4P62_T004356"; gbkey "CDS"; gene "papolg"; locus_tag "G4P62_002714"; orig_transcript_id "gnl|WGS:JAAVVJ|G4P62_T004356"; product "transcript variant X3"; protein_id "KAF7219798.1"; exon_number "12";
CM025013.1	Genbank	CDS	6618480	6618533	.	+	1	gene_id "G4P62_002714"; transcript_id "gnl|WGS:JAAVVJ|G4P62_T004356"; gbkey "CDS"; gene "papolg"; locus_tag "G4P62_002714"; orig_transcript_id "gnl|WGS:JAAVVJ|G4P62_T004356"; product "transcript variant X3"; protein_id "KAF7219798.1"; exon_number "13";
CM025013.1	Genbank	CDS	6619216	6619332	.	+	1	gene_id "G4P62_002714"; transcript_id "gnl|WGS:JAAVVJ|G4P62_T004356"; gbkey "CDS"; gene "papolg"; locus_tag "G4P62_002714"; orig_transcript_id "gnl|WGS:JAAVVJ|G4P62_T004356"; product "transcript variant X3"; protein_id "KAF7219798.1"; exon_number "14";
CM025013.1	Genbank	CDS	6621128	6621237	.	+	1	gene_id "G4P62_002714"; transcript_id "gnl|WGS:JAAVVJ|G4P62_T004356"; gbkey "CDS"; gene "papolg"; locus_tag "G4P62_002714"; orig_transcript_id "gnl|WGS:JAAVVJ|G4P62_T004356"; product "transcript variant X3"; protein_id "KAF7219798.1"; exon_number "15";
CM025013.1	Genbank	CDS	6625508	6625629	.	+	2	gene_id "G4P62_002714"; transcript_id "gnl|WGS:JAAVVJ|G4P62_T004356"; gbkey "CDS"; gene "papolg"; locus_tag "G4P62_002714"; orig_transcript_id "gnl|WGS:JAAVVJ|G4P62_T004356"; product "transcript variant X3"; protein_id "KAF7219798.1"; exon_number "16";
CM025013.1	Genbank	CDS	6625723	6625874	.	+	0	gene_id "G4P62_002714"; transcript_id "gnl|WGS:JAAVVJ|G4P62_T004356"; gbkey "CDS"; gene "papolg"; locus_tag "G4P62_002714"; orig_transcript_id "gnl|WGS:JAAVVJ|G4P62_T004356"; product "transcript variant X3"; protein_id "KAF7219798.1"; exon_number "17";
CM025013.1	Genbank	CDS	6625960	6626060	.	+	1	gene_id "G4P62_002714"; transcript_id "gnl|WGS:JAAVVJ|G4P62_T004356"; gbkey "CDS"; gene "papolg"; locus_tag "G4P62_002714"; orig_transcript_id "gnl|WGS:JAAVVJ|G4P62_T004356"; product "transcript variant X3"; protein_id "KAF7219798.1"; exon_number "18";
CM025013.1	Genbank	CDS	6626155	6626345	.	+	2	gene_id "G4P62_002714"; transcript_id "gnl|WGS:JAAVVJ|G4P62_T004356"; gbkey "CDS"; gene "papolg"; locus_tag "G4P62_002714"; orig_transcript_id "gnl|WGS:JAAVVJ|G4P62_T004356"; product "transcript variant X3"; protein_id "KAF7219798.1"; exon_number "19";
CM025013.1	Genbank	CDS	6626428	6626514	.	+	0	gene_id "G4P62_002714"; transcript_id "gnl|WGS:JAAVVJ|G4P62_T004356"; gbkey "CDS"; gene "papolg"; locus_tag "G4P62_002714"; orig_transcript_id "gnl|WGS:JAAVVJ|G4P62_T004356"; product "transcript variant X3"; protein_id "KAF7219798.1"; exon_number "20";
CM025013.1	Genbank	CDS	6626592	6626651	.	+	0	gene_id "G4P62_002714"; transcript_id "gnl|WGS:JAAVVJ|G4P62_T004356"; gbkey "CDS"; gene "papolg"; locus_tag "G4P62_002714"; orig_transcript_id "gnl|WGS:JAAVVJ|G4P62_T004356"; product "transcript variant X3"; protein_id "KAF7219798.1"; exon_number "21";
CM025013.1	Genbank	CDS	6626735	6626838	.	+	0	gene_id "G4P62_002714"; transcript_id "gnl|WGS:JAAVVJ|G4P62_T004356"; gbkey "CDS"; gene "papolg"; locus_tag "G4P62_002714"; orig_transcript_id "gnl|WGS:JAAVVJ|G4P62_T004356"; product "transcript variant X3"; protein_id "KAF7219798.1"; exon_number "22";
CM025013.1	Genbank	CDS	6632940	6633033	.	+	1	gene_id "G4P62_002714"; transcript_id "gnl|WGS:JAAVVJ|G4P62_T004356"; gbkey "CDS"; gene "papolg"; locus_tag "G4P62_002714"; orig_transcript_id "gnl|WGS:JAAVVJ|G4P62_T004356"; product "transcript variant X3"; protein_id "KAF7219798.1"; exon_number "23";
CM025013.1	Genbank	start_codon	6603880	6603882	.	+	0	gene_id "G4P62_002714"; transcript_id "gnl|WGS:JAAVVJ|G4P62_T004356"; gbkey "CDS"; gene "papolg"; locus_tag "G4P62_002714"; orig_transcript_id "gnl|WGS:JAAVVJ|G4P62_T004356"; product "transcript variant X3"; protein_id "KAF7219798.1"; exon_number "1";
CM025013.1	Genbank	stop_codon	6633034	6633036	.	+	0	gene_id "G4P62_002714"; transcript_id "gnl|WGS:JAAVVJ|G4P62_T004356"; gbkey "CDS"; gene "papolg"; locus_tag "G4P62_002714"; orig_transcript_id "gnl|WGS:JAAVVJ|G4P62_T004356"; product "transcript variant X3"; protein_id "KAF7219798.1"; exon_number "23";
CM025013.1	Genbank	transcript	6603513	6634805	.	+	.	gene_id "G4P62_002714"; transcript_id "gnl|WGS:JAAVVJ|G4P62_T004355"; gbkey "mRNA"; gene "papolg"; locus_tag "G4P62_002714"; note "transcript variant X2"; orig_protein_id "gnl|WGS:JAAVVJ|G4P62_P004355"; orig_transcript_id "gnl|WGS:JAAVVJ|G4P62_T004355"; product "poly(A) polymerase gamma"; transcript_biotype "mRNA";
CM025013.1	Genbank	exon	6603513	6603896	.	+	.	gene_id "G4P62_002714"; transcript_id "gnl|WGS:JAAVVJ|G4P62_T004355"; gene "papolg"; locus_tag "G4P62_002714"; note "transcript variant X2"; orig_protein_id "gnl|WGS:JAAVVJ|G4P62_P004355"; orig_transcript_id "gnl|WGS:JAAVVJ|G4P62_T004355"; product "poly(A) polymerase gamma"; transcript_biotype "mRNA"; exon_number "1";
CM025013.1	Genbank	exon	6604577	6604735	.	+	.	gene_id "G4P62_002714"; transcript_id "gnl|WGS:JAAVVJ|G4P62_T004355"; gene "papolg"; locus_tag "G4P62_002714"; note "transcript variant X2"; orig_protein_id "gnl|WGS:JAAVVJ|G4P62_P004355"; orig_transcript_id "gnl|WGS:JAAVVJ|G4P62_T004355"; product "poly(A) polymerase gamma"; transcript_biotype "mRNA"; exon_number "2";
CM025013.1	Genbank	exon	6609285	6609351	.	+	.	gene_id "G4P62_002714"; transcript_id "gnl|WGS:JAAVVJ|G4P62_T004355"; gene "papolg"; locus_tag "G4P62_002714"; note "transcript variant X2"; orig_protein_id "gnl|WGS:JAAVVJ|G4P62_P004355"; orig_transcript_id "gnl|WGS:JAAVVJ|G4P62_T004355"; product "poly(A) polymerase gamma"; transcript_biotype "mRNA"; exon_number "3";
CM025013.1	Genbank	exon	6609470	6609551	.	+	.	gene_id "G4P62_002714"; transcript_id "gnl|WGS:JAAVVJ|G4P62_T004355"; gene "papolg"; locus_tag "G4P62_002714"; note "transcript variant X2"; orig_protein_id "gnl|WGS:JAAVVJ|G4P62_P004355"; orig_transcript_id "gnl|WGS:JAAVVJ|G4P62_T004355"; product "poly(A) polymerase gamma"; transcript_biotype "mRNA"; exon_number "4";
CM025013.1	Genbank	exon	6613123	6613232	.	+	.	gene_id "G4P62_002714"; transcript_id "gnl|WGS:JAAVVJ|G4P62_T004355"; gene "papolg"; locus_tag "G4P62_002714"; note "transcript variant X2"; orig_protein_id "gnl|WGS:JAAVVJ|G4P62_P004355"; orig_transcript_id "gnl|WGS:JAAVVJ|G4P62_T004355"; product "poly(A) polymerase gamma"; transcript_biotype "mRNA"; exon_number "5";
CM025013.1	Genbank	exon	6613307	6613360	.	+	.	gene_id "G4P62_002714"; transcript_id "gnl|WGS:JAAVVJ|G4P62_T004355"; gene "papolg"; locus_tag "G4P62_002714"; note "transcript variant X2"; orig_protein_id "gnl|WGS:JAAVVJ|G4P62_P004355"; orig_transcript_id "gnl|WGS:JAAVVJ|G4P62_T004355"; product "poly(A) polymerase gamma"; transcript_biotype "mRNA"; exon_number "6";
CM025013.1	Genbank	exon	6615146	6615257	.	+	.	gene_id "G4P62_002714"; transcript_id "gnl|WGS:JAAVVJ|G4P62_T004355"; gene "papolg"; locus_tag "G4P62_002714"; note "transcript variant X2"; orig_protein_id "gnl|WGS:JAAVVJ|G4P62_P004355"; orig_transcript_id "gnl|WGS:JAAVVJ|G4P62_T004355"; product "poly(A) polymerase gamma"; transcript_biotype "mRNA"; exon_number "7";
CM025013.1	Genbank	exon	6615393	6615482	.	+	.	gene_id "G4P62_002714"; transcript_id "gnl|WGS:JAAVVJ|G4P62_T004355"; gene "papolg"; locus_tag "G4P62_002714"; note "transcript variant X2"; orig_protein_id "gnl|WGS:JAAVVJ|G4P62_P004355"; orig_transcript_id "gnl|WGS:JAAVVJ|G4P62_T004355"; product "poly(A) polymerase gamma"; transcript_biotype "mRNA"; exon_number "8";
CM025013.1	Genbank	exon	6617227	6617365	.	+	.	gene_id "G4P62_002714"; transcript_id "gnl|WGS:JAAVVJ|G4P62_T004355"; gene "papolg"; locus_tag "G4P62_002714"; note "transcript variant X2"; orig_protein_id "gnl|WGS:JAAVVJ|G4P62_P004355"; orig_transcript_id "gnl|WGS:JAAVVJ|G4P62_T004355"; product "poly(A) polymerase gamma"; transcript_biotype "mRNA"; exon_number "9";
CM025013.1	Genbank	exon	6617446	6617518	.	+	.	gene_id "G4P62_002714"; transcript_id "gnl|WGS:JAAVVJ|G4P62_T004355"; gene "papolg"; locus_tag "G4P62_002714"; note "transcript variant X2"; orig_protein_id "gnl|WGS:JAAVVJ|G4P62_P004355"; orig_transcript_id "gnl|WGS:JAAVVJ|G4P62_T004355"; product "poly(A) polymerase gamma"; transcript_biotype "mRNA"; exon_number "10";
CM025013.1	Genbank	exon	6617604	6617724	.	+	.	gene_id "G4P62_002714"; transcript_id "gnl|WGS:JAAVVJ|G4P62_T004355"; gene "papolg"; locus_tag "G4P62_002714"; note "transcript variant X2"; orig_protein_id "gnl|WGS:JAAVVJ|G4P62_P004355"; orig_transcript_id "gnl|WGS:JAAVVJ|G4P62_T004355"; product "poly(A) polymerase gamma"; transcript_biotype "mRNA"; exon_number "11";
CM025013.1	Genbank	exon	6617803	6617887	.	+	.	gene_id "G4P62_002714"; transcript_id "gnl|WGS:JAAVVJ|G4P62_T004355"; gene "papolg"; locus_tag "G4P62_002714"; note "transcript variant X2"; orig_protein_id "gnl|WGS:JAAVVJ|G4P62_P004355"; orig_transcript_id "gnl|WGS:JAAVVJ|G4P62_T004355"; product "poly(A) polymerase gamma"; transcript_biotype "mRNA"; exon_number "12";
CM025013.1	Genbank	exon	6618480	6618533	.	+	.	gene_id "G4P62_002714"; transcript_id "gnl|WGS:JAAVVJ|G4P62_T004355"; gene "papolg"; locus_tag "G4P62_002714"; note "transcript variant X2"; orig_protein_id "gnl|WGS:JAAVVJ|G4P62_P004355"; orig_transcript_id "gnl|WGS:JAAVVJ|G4P62_T004355"; product "poly(A) polymerase gamma"; transcript_biotype "mRNA"; exon_number "13";
CM025013.1	Genbank	exon	6619216	6619332	.	+	.	gene_id "G4P62_002714"; transcript_id "gnl|WGS:JAAVVJ|G4P62_T004355"; gene "papolg"; locus_tag "G4P62_002714"; note "transcript variant X2"; orig_protein_id "gnl|WGS:JAAVVJ|G4P62_P004355"; orig_transcript_id "gnl|WGS:JAAVVJ|G4P62_T004355"; product "poly(A) polymerase gamma"; transcript_biotype "mRNA"; exon_number "14";
CM025013.1	Genbank	exon	6621128	6621237	.	+	.	gene_id "G4P62_002714"; transcript_id "gnl|WGS:JAAVVJ|G4P62_T004355"; gene "papolg"; locus_tag "G4P62_002714"; note "transcript variant X2"; orig_protein_id "gnl|WGS:JAAVVJ|G4P62_P004355"; orig_transcript_id "gnl|WGS:JAAVVJ|G4P62_T004355"; product "poly(A) polymerase gamma"; transcript_biotype "mRNA"; exon_number "15";
CM025013.1	Genbank	exon	6625508	6625629	.	+	.	gene_id "G4P62_002714"; transcript_id "gnl|WGS:JAAVVJ|G4P62_T004355"; gene "papolg"; locus_tag "G4P62_002714"; note "transcript variant X2"; orig_protein_id "gnl|WGS:JAAVVJ|G4P62_P004355"; orig_transcript_id "gnl|WGS:JAAVVJ|G4P62_T004355"; product "poly(A) polymerase gamma"; transcript_biotype "mRNA"; exon_number "16";
CM025013.1	Genbank	exon	6625723	6625874	.	+	.	gene_id "G4P62_002714"; transcript_id "gnl|WGS:JAAVVJ|G4P62_T004355"; gene "papolg"; locus_tag "G4P62_002714"; note "transcript variant X2"; orig_protein_id "gnl|WGS:JAAVVJ|G4P62_P004355"; orig_transcript_id "gnl|WGS:JAAVVJ|G4P62_T004355"; product "poly(A) polymerase gamma"; transcript_biotype "mRNA"; exon_number "17";
CM025013.1	Genbank	exon	6625960	6626060	.	+	.	gene_id "G4P62_002714"; transcript_id "gnl|WGS:JAAVVJ|G4P62_T004355"; gene "papolg"; locus_tag "G4P62_002714"; note "transcript variant X2"; orig_protein_id "gnl|WGS:JAAVVJ|G4P62_P004355"; orig_transcript_id "gnl|WGS:JAAVVJ|G4P62_T004355"; product "poly(A) polymerase gamma"; transcript_biotype "mRNA"; exon_number "18";
CM025013.1	Genbank	exon	6626155	6626345	.	+	.	gene_id "G4P62_002714"; transcript_id "gnl|WGS:JAAVVJ|G4P62_T004355"; gene "papolg"; locus_tag "G4P62_002714"; note "transcript variant X2"; orig_protein_id "gnl|WGS:JAAVVJ|G4P62_P004355"; orig_transcript_id "gnl|WGS:JAAVVJ|G4P62_T004355"; product "poly(A) polymerase gamma"; transcript_biotype "mRNA"; exon_number "19";
CM025013.1	Genbank	exon	6626431	6626514	.	+	.	gene_id "G4P62_002714"; transcript_id "gnl|WGS:JAAVVJ|G4P62_T004355"; gene "papolg"; locus_tag "G4P62_002714"; note "transcript variant X2"; orig_protein_id "gnl|WGS:JAAVVJ|G4P62_P004355"; orig_transcript_id "gnl|WGS:JAAVVJ|G4P62_T004355"; product "poly(A) polymerase gamma"; transcript_biotype "mRNA"; exon_number "20";
CM025013.1	Genbank	exon	6626592	6626651	.	+	.	gene_id "G4P62_002714"; transcript_id "gnl|WGS:JAAVVJ|G4P62_T004355"; gene "papolg"; locus_tag "G4P62_002714"; note "transcript variant X2"; orig_protein_id "gnl|WGS:JAAVVJ|G4P62_P004355"; orig_transcript_id "gnl|WGS:JAAVVJ|G4P62_T004355"; product "poly(A) polymerase gamma"; transcript_biotype "mRNA"; exon_number "21";
CM025013.1	Genbank	exon	6626735	6626838	.	+	.	gene_id "G4P62_002714"; transcript_id "gnl|WGS:JAAVVJ|G4P62_T004355"; gene "papolg"; locus_tag "G4P62_002714"; note "transcript variant X2"; orig_protein_id "gnl|WGS:JAAVVJ|G4P62_P004355"; orig_transcript_id "gnl|WGS:JAAVVJ|G4P62_T004355"; product "poly(A) polymerase gamma"; transcript_biotype "mRNA"; exon_number "22";
CM025013.1	Genbank	exon	6629426	6629526	.	+	.	gene_id "G4P62_002714"; transcript_id "gnl|WGS:JAAVVJ|G4P62_T004355"; gene "papolg"; locus_tag "G4P62_002714"; note "transcript variant X2"; orig_protein_id "gnl|WGS:JAAVVJ|G4P62_P004355"; orig_transcript_id "gnl|WGS:JAAVVJ|G4P62_T004355"; product "poly(A) polymerase gamma"; transcript_biotype "mRNA"; exon_number "23";
CM025013.1	Genbank	exon	6632940	6634805	.	+	.	gene_id "G4P62_002714"; transcript_id "gnl|WGS:JAAVVJ|G4P62_T004355"; gene "papolg"; locus_tag "G4P62_002714"; note "transcript variant X2"; orig_protein_id "gnl|WGS:JAAVVJ|G4P62_P004355"; orig_transcript_id "gnl|WGS:JAAVVJ|G4P62_T004355"; product "poly(A) polymerase gamma"; transcript_biotype "mRNA"; exon_number "24";
CM025013.1	Genbank	CDS	6603880	6603896	.	+	0	gene_id "G4P62_002714"; transcript_id "gnl|WGS:JAAVVJ|G4P62_T004355"; gbkey "CDS"; gene "papolg"; locus_tag "G4P62_002714"; orig_transcript_id "gnl|WGS:JAAVVJ|G4P62_T004355"; product "transcript variant X2"; protein_id "KAF7219797.1"; exon_number "1";
CM025013.1	Genbank	CDS	6604577	6604735	.	+	1	gene_id "G4P62_002714"; transcript_id "gnl|WGS:JAAVVJ|G4P62_T004355"; gbkey "CDS"; gene "papolg"; locus_tag "G4P62_002714"; orig_transcript_id "gnl|WGS:JAAVVJ|G4P62_T004355"; product "transcript variant X2"; protein_id "KAF7219797.1"; exon_number "2";
CM025013.1	Genbank	CDS	6609285	6609351	.	+	1	gene_id "G4P62_002714"; transcript_id "gnl|WGS:JAAVVJ|G4P62_T004355"; gbkey "CDS"; gene "papolg"; locus_tag "G4P62_002714"; orig_transcript_id "gnl|WGS:JAAVVJ|G4P62_T004355"; product "transcript variant X2"; protein_id "KAF7219797.1"; exon_number "3";
CM025013.1	Genbank	CDS	6609470	6609551	.	+	0	gene_id "G4P62_002714"; transcript_id "gnl|WGS:JAAVVJ|G4P62_T004355"; gbkey "CDS"; gene "papolg"; locus_tag "G4P62_002714"; orig_transcript_id "gnl|WGS:JAAVVJ|G4P62_T004355"; product "transcript variant X2"; protein_id "KAF7219797.1"; exon_number "4";
CM025013.1	Genbank	CDS	6613123	6613232	.	+	2	gene_id "G4P62_002714"; transcript_id "gnl|WGS:JAAVVJ|G4P62_T004355"; gbkey "CDS"; gene "papolg"; locus_tag "G4P62_002714"; orig_transcript_id "gnl|WGS:JAAVVJ|G4P62_T004355"; product "transcript variant X2"; protein_id "KAF7219797.1"; exon_number "5";
CM025013.1	Genbank	CDS	6613307	6613360	.	+	0	gene_id "G4P62_002714"; transcript_id "gnl|WGS:JAAVVJ|G4P62_T004355"; gbkey "CDS"; gene "papolg"; locus_tag "G4P62_002714"; orig_transcript_id "gnl|WGS:JAAVVJ|G4P62_T004355"; product "transcript variant X2"; protein_id "KAF7219797.1"; exon_number "6";
CM025013.1	Genbank	CDS	6615146	6615257	.	+	0	gene_id "G4P62_002714"; transcript_id "gnl|WGS:JAAVVJ|G4P62_T004355"; gbkey "CDS"; gene "papolg"; locus_tag "G4P62_002714"; orig_transcript_id "gnl|WGS:JAAVVJ|G4P62_T004355"; product "transcript variant X2"; protein_id "KAF7219797.1"; exon_number "7";
CM025013.1	Genbank	CDS	6615393	6615482	.	+	2	gene_id "G4P62_002714"; transcript_id "gnl|WGS:JAAVVJ|G4P62_T004355"; gbkey "CDS"; gene "papolg"; locus_tag "G4P62_002714"; orig_transcript_id "gnl|WGS:JAAVVJ|G4P62_T004355"; product "transcript variant X2"; protein_id "KAF7219797.1"; exon_number "8";
CM025013.1	Genbank	CDS	6617227	6617365	.	+	2	gene_id "G4P62_002714"; transcript_id "gnl|WGS:JAAVVJ|G4P62_T004355"; gbkey "CDS"; gene "papolg"; locus_tag "G4P62_002714"; orig_transcript_id "gnl|WGS:JAAVVJ|G4P62_T004355"; product "transcript variant X2"; protein_id "KAF7219797.1"; exon_number "9";
CM025013.1	Genbank	CDS	6617446	6617518	.	+	1	gene_id "G4P62_002714"; transcript_id "gnl|WGS:JAAVVJ|G4P62_T004355"; gbkey "CDS"; gene "papolg"; locus_tag "G4P62_002714"; orig_transcript_id "gnl|WGS:JAAVVJ|G4P62_T004355"; product "transcript variant X2"; protein_id "KAF7219797.1"; exon_number "10";
CM025013.1	Genbank	CDS	6617604	6617724	.	+	0	gene_id "G4P62_002714"; transcript_id "gnl|WGS:JAAVVJ|G4P62_T004355"; gbkey "CDS"; gene "papolg"; locus_tag "G4P62_002714"; orig_transcript_id "gnl|WGS:JAAVVJ|G4P62_T004355"; product "transcript variant X2"; protein_id "KAF7219797.1"; exon_number "11";
CM025013.1	Genbank	CDS	6617803	6617887	.	+	2	gene_id "G4P62_002714"; transcript_id "gnl|WGS:JAAVVJ|G4P62_T004355"; gbkey "CDS"; gene "papolg"; locus_tag "G4P62_002714"; orig_transcript_id "gnl|WGS:JAAVVJ|G4P62_T004355"; product "transcript variant X2"; protein_id "KAF7219797.1"; exon_number "12";
CM025013.1	Genbank	CDS	6618480	6618533	.	+	1	gene_id "G4P62_002714"; transcript_id "gnl|WGS:JAAVVJ|G4P62_T004355"; gbkey "CDS"; gene "papolg"; locus_tag "G4P62_002714"; orig_transcript_id "gnl|WGS:JAAVVJ|G4P62_T004355"; product "transcript variant X2"; protein_id "KAF7219797.1"; exon_number "13";
CM025013.1	Genbank	CDS	6619216	6619332	.	+	1	gene_id "G4P62_002714"; transcript_id "gnl|WGS:JAAVVJ|G4P62_T004355"; gbkey "CDS"; gene "papolg"; locus_tag "G4P62_002714"; orig_transcript_id "gnl|WGS:JAAVVJ|G4P62_T004355"; product "transcript variant X2"; protein_id "KAF7219797.1"; exon_number "14";
CM025013.1	Genbank	CDS	6621128	6621237	.	+	1	gene_id "G4P62_002714"; transcript_id "gnl|WGS:JAAVVJ|G4P62_T004355"; gbkey "CDS"; gene "papolg"; locus_tag "G4P62_002714"; orig_transcript_id "gnl|WGS:JAAVVJ|G4P62_T004355"; product "transcript variant X2"; protein_id "KAF7219797.1"; exon_number "15";
CM025013.1	Genbank	CDS	6625508	6625629	.	+	2	gene_id "G4P62_002714"; transcript_id "gnl|WGS:JAAVVJ|G4P62_T004355"; gbkey "CDS"; gene "papolg"; locus_tag "G4P62_002714"; orig_transcript_id "gnl|WGS:JAAVVJ|G4P62_T004355"; product "transcript variant X2"; protein_id "KAF7219797.1"; exon_number "16";
CM025013.1	Genbank	CDS	6625723	6625874	.	+	0	gene_id "G4P62_002714"; transcript_id "gnl|WGS:JAAVVJ|G4P62_T004355"; gbkey "CDS"; gene "papolg"; locus_tag "G4P62_002714"; orig_transcript_id "gnl|WGS:JAAVVJ|G4P62_T004355"; product "transcript variant X2"; protein_id "KAF7219797.1"; exon_number "17";
CM025013.1	Genbank	CDS	6625960	6626060	.	+	1	gene_id "G4P62_002714"; transcript_id "gnl|WGS:JAAVVJ|G4P62_T004355"; gbkey "CDS"; gene "papolg"; locus_tag "G4P62_002714"; orig_transcript_id "gnl|WGS:JAAVVJ|G4P62_T004355"; product "transcript variant X2"; protein_id "KAF7219797.1"; exon_number "18";
CM025013.1	Genbank	CDS	6626155	6626345	.	+	2	gene_id "G4P62_002714"; transcript_id "gnl|WGS:JAAVVJ|G4P62_T004355"; gbkey "CDS"; gene "papolg"; locus_tag "G4P62_002714"; orig_transcript_id "gnl|WGS:JAAVVJ|G4P62_T004355"; product "transcript variant X2"; protein_id "KAF7219797.1"; exon_number "19";
CM025013.1	Genbank	CDS	6626431	6626514	.	+	0	gene_id "G4P62_002714"; transcript_id "gnl|WGS:JAAVVJ|G4P62_T004355"; gbkey "CDS"; gene "papolg"; locus_tag "G4P62_002714"; orig_transcript_id "gnl|WGS:JAAVVJ|G4P62_T004355"; product "transcript variant X2"; protein_id "KAF7219797.1"; exon_number "20";
CM025013.1	Genbank	CDS	6626592	6626651	.	+	0	gene_id "G4P62_002714"; transcript_id "gnl|WGS:JAAVVJ|G4P62_T004355"; gbkey "CDS"; gene "papolg"; locus_tag "G4P62_002714"; orig_transcript_id "gnl|WGS:JAAVVJ|G4P62_T004355"; product "transcript variant X2"; protein_id "KAF7219797.1"; exon_number "21";
CM025013.1	Genbank	CDS	6626735	6626838	.	+	0	gene_id "G4P62_002714"; transcript_id "gnl|WGS:JAAVVJ|G4P62_T004355"; gbkey "CDS"; gene "papolg"; locus_tag "G4P62_002714"; orig_transcript_id "gnl|WGS:JAAVVJ|G4P62_T004355"; product "transcript variant X2"; protein_id "KAF7219797.1"; exon_number "22";
CM025013.1	Genbank	CDS	6629426	6629526	.	+	1	gene_id "G4P62_002714"; transcript_id "gnl|WGS:JAAVVJ|G4P62_T004355"; gbkey "CDS"; gene "papolg"; locus_tag "G4P62_002714"; orig_transcript_id "gnl|WGS:JAAVVJ|G4P62_T004355"; product "transcript variant X2"; protein_id "KAF7219797.1"; exon_number "23";
CM025013.1	Genbank	CDS	6632940	6633112	.	+	2	gene_id "G4P62_002714"; transcript_id "gnl|WGS:JAAVVJ|G4P62_T004355"; gbkey "CDS"; gene "papolg"; locus_tag "G4P62_002714"; orig_transcript_id "gnl|WGS:JAAVVJ|G4P62_T004355"; product "transcript variant X2"; protein_id "KAF7219797.1"; exon_number "24";
CM025013.1	Genbank	start_codon	6603880	6603882	.	+	0	gene_id "G4P62_002714"; transcript_id "gnl|WGS:JAAVVJ|G4P62_T004355"; gbkey "CDS"; gene "papolg"; locus_tag "G4P62_002714"; orig_transcript_id "gnl|WGS:JAAVVJ|G4P62_T004355"; product "transcript variant X2"; protein_id "KAF7219797.1"; exon_number "1";
CM025013.1	Genbank	stop_codon	6633113	6633115	.	+	0	gene_id "G4P62_002714"; transcript_id "gnl|WGS:JAAVVJ|G4P62_T004355"; gbkey "CDS"; gene "papolg"; locus_tag "G4P62_002714"; orig_transcript_id "gnl|WGS:JAAVVJ|G4P62_T004355"; product "transcript variant X2"; protein_id "KAF7219797.1"; exon_number "24";
CM025013.1	Genbank	gene	6636055	6778438	.	+	.	gene_id "G4P62_002713"; transcript_id ""; description "proto-oncogene c-Rel"; gbkey "Gene"; gene "rel"; gene_biotype "protein_coding"; locus_tag "G4P62_002713";
CM025013.1	Genbank	transcript	6636055	6778438	.	+	.	gene_id "G4P62_002713"; transcript_id "gnl|WGS:JAAVVJ|G4P62_T004354"; gbkey "mRNA"; gene "rel"; locus_tag "G4P62_002713"; orig_protein_id "gnl|WGS:JAAVVJ|G4P62_P004354"; orig_transcript_id "gnl|WGS:JAAVVJ|G4P62_T004354"; product "v-rel avian reticuloendotheliosis viral oncogene-like protein"; transcript_biotype "mRNA";
CM025013.1	Genbank	exon	6636055	6636227	.	+	.	gene_id "G4P62_002713"; transcript_id "gnl|WGS:JAAVVJ|G4P62_T004354"; gene "rel"; locus_tag "G4P62_002713"; orig_protein_id "gnl|WGS:JAAVVJ|G4P62_P004354"; orig_transcript_id "gnl|WGS:JAAVVJ|G4P62_T004354"; product "v-rel avian reticuloendotheliosis viral oncogene-like protein"; transcript_biotype "mRNA"; exon_number "1";
CM025013.1	Genbank	exon	6636511	6636549	.	+	.	gene_id "G4P62_002713"; transcript_id "gnl|WGS:JAAVVJ|G4P62_T004354"; gene "rel"; locus_tag "G4P62_002713"; orig_protein_id "gnl|WGS:JAAVVJ|G4P62_P004354"; orig_transcript_id "gnl|WGS:JAAVVJ|G4P62_T004354"; product "v-rel avian reticuloendotheliosis viral oncogene-like protein"; transcript_biotype "mRNA"; exon_number "2";
CM025013.1	Genbank	exon	6637583	6637722	.	+	.	gene_id "G4P62_002713"; transcript_id "gnl|WGS:JAAVVJ|G4P62_T004354"; gene "rel"; locus_tag "G4P62_002713"; orig_protein_id "gnl|WGS:JAAVVJ|G4P62_P004354"; orig_transcript_id "gnl|WGS:JAAVVJ|G4P62_T004354"; product "v-rel avian reticuloendotheliosis viral oncogene-like protein"; transcript_biotype "mRNA"; exon_number "3";
CM025013.1	Genbank	exon	6637833	6637981	.	+	.	gene_id "G4P62_002713"; transcript_id "gnl|WGS:JAAVVJ|G4P62_T004354"; gene "rel"; locus_tag "G4P62_002713"; orig_protein_id "gnl|WGS:JAAVVJ|G4P62_P004354"; orig_transcript_id "gnl|WGS:JAAVVJ|G4P62_T004354"; product "v-rel avian reticuloendotheliosis viral oncogene-like protein"; transcript_biotype "mRNA"; exon_number "4";
CM025013.1	Genbank	exon	6638554	6638645	.	+	.	gene_id "G4P62_002713"; transcript_id "gnl|WGS:JAAVVJ|G4P62_T004354"; gene "rel"; locus_tag "G4P62_002713"; orig_protein_id "gnl|WGS:JAAVVJ|G4P62_P004354"; orig_transcript_id "gnl|WGS:JAAVVJ|G4P62_T004354"; product "v-rel avian reticuloendotheliosis viral oncogene-like protein"; transcript_biotype "mRNA"; exon_number "5";
CM025013.1	Genbank	exon	6645478	6645618	.	+	.	gene_id "G4P62_002713"; transcript_id "gnl|WGS:JAAVVJ|G4P62_T004354"; gene "rel"; locus_tag "G4P62_002713"; orig_protein_id "gnl|WGS:JAAVVJ|G4P62_P004354"; orig_transcript_id "gnl|WGS:JAAVVJ|G4P62_T004354"; product "v-rel avian reticuloendotheliosis viral oncogene-like protein"; transcript_biotype "mRNA"; exon_number "6";
CM025013.1	Genbank	exon	6646193	6646297	.	+	.	gene_id "G4P62_002713"; transcript_id "gnl|WGS:JAAVVJ|G4P62_T004354"; gene "rel"; locus_tag "G4P62_002713"; orig_protein_id "gnl|WGS:JAAVVJ|G4P62_P004354"; orig_transcript_id "gnl|WGS:JAAVVJ|G4P62_T004354"; product "v-rel avian reticuloendotheliosis viral oncogene-like protein"; transcript_biotype "mRNA"; exon_number "7";
CM025013.1	Genbank	exon	6646391	6646609	.	+	.	gene_id "G4P62_002713"; transcript_id "gnl|WGS:JAAVVJ|G4P62_T004354"; gene "rel"; locus_tag "G4P62_002713"; orig_protein_id "gnl|WGS:JAAVVJ|G4P62_P004354"; orig_transcript_id "gnl|WGS:JAAVVJ|G4P62_T004354"; product "v-rel avian reticuloendotheliosis viral oncogene-like protein"; transcript_biotype "mRNA"; exon_number "8";
CM025013.1	Genbank	exon	6646690	6646755	.	+	.	gene_id "G4P62_002713"; transcript_id "gnl|WGS:JAAVVJ|G4P62_T004354"; gene "rel"; locus_tag "G4P62_002713"; orig_protein_id "gnl|WGS:JAAVVJ|G4P62_P004354"; orig_transcript_id "gnl|WGS:JAAVVJ|G4P62_T004354"; product "v-rel avian reticuloendotheliosis viral oncogene-like protein"; transcript_biotype "mRNA"; exon_number "9";
CM025013.1	Genbank	exon	6646842	6646907	.	+	.	gene_id "G4P62_002713"; transcript_id "gnl|WGS:JAAVVJ|G4P62_T004354"; gene "rel"; locus_tag "G4P62_002713"; orig_protein_id "gnl|WGS:JAAVVJ|G4P62_P004354"; orig_transcript_id "gnl|WGS:JAAVVJ|G4P62_T004354"; product "v-rel avian reticuloendotheliosis viral oncogene-like protein"; transcript_biotype "mRNA"; exon_number "10";
CM025013.1	Genbank	exon	6647019	6649264	.	+	.	gene_id "G4P62_002713"; transcript_id "gnl|WGS:JAAVVJ|G4P62_T004354"; gene "rel"; locus_tag "G4P62_002713"; orig_protein_id "gnl|WGS:JAAVVJ|G4P62_P004354"; orig_transcript_id "gnl|WGS:JAAVVJ|G4P62_T004354"; product "v-rel avian reticuloendotheliosis viral oncogene-like protein"; transcript_biotype "mRNA"; exon_number "11";
CM025013.1	Genbank	exon	6778411	6778438	.	+	.	gene_id "G4P62_002713"; transcript_id "gnl|WGS:JAAVVJ|G4P62_T004354"; gene "rel"; locus_tag "G4P62_002713"; orig_protein_id "gnl|WGS:JAAVVJ|G4P62_P004354"; orig_transcript_id "gnl|WGS:JAAVVJ|G4P62_T004354"; product "v-rel avian reticuloendotheliosis viral oncogene-like protein"; transcript_biotype "mRNA"; exon_number "12";
CM025013.1	Genbank	CDS	6636221	6636227	.	+	0	gene_id "G4P62_002713"; transcript_id "gnl|WGS:JAAVVJ|G4P62_T004354"; gbkey "CDS"; gene "rel"; locus_tag "G4P62_002713"; note "v-rel avian reticuloendotheliosis viral oncogene homolog"; orig_transcript_id "gnl|WGS:JAAVVJ|G4P62_T004354"; product "v-rel avian reticuloendotheliosis viral oncogene-like protein"; protein_id "KAF7219796.1"; exon_number "1";
CM025013.1	Genbank	CDS	6636511	6636549	.	+	2	gene_id "G4P62_002713"; transcript_id "gnl|WGS:JAAVVJ|G4P62_T004354"; gbkey "CDS"; gene "rel"; locus_tag "G4P62_002713"; note "v-rel avian reticuloendotheliosis viral oncogene homolog"; orig_transcript_id "gnl|WGS:JAAVVJ|G4P62_T004354"; product "v-rel avian reticuloendotheliosis viral oncogene-like protein"; protein_id "KAF7219796.1"; exon_number "2";
CM025013.1	Genbank	CDS	6637583	6637722	.	+	2	gene_id "G4P62_002713"; transcript_id "gnl|WGS:JAAVVJ|G4P62_T004354"; gbkey "CDS"; gene "rel"; locus_tag "G4P62_002713"; note "v-rel avian reticuloendotheliosis viral oncogene homolog"; orig_transcript_id "gnl|WGS:JAAVVJ|G4P62_T004354"; product "v-rel avian reticuloendotheliosis viral oncogene-like protein"; protein_id "KAF7219796.1"; exon_number "3";
CM025013.1	Genbank	CDS	6637833	6637981	.	+	0	gene_id "G4P62_002713"; transcript_id "gnl|WGS:JAAVVJ|G4P62_T004354"; gbkey "CDS"; gene "rel"; locus_tag "G4P62_002713"; note "v-rel avian reticuloendotheliosis viral oncogene homolog"; orig_transcript_id "gnl|WGS:JAAVVJ|G4P62_T004354"; product "v-rel avian reticuloendotheliosis viral oncogene-like protein"; protein_id "KAF7219796.1"; exon_number "4";
CM025013.1	Genbank	CDS	6638554	6638645	.	+	1	gene_id "G4P62_002713"; transcript_id "gnl|WGS:JAAVVJ|G4P62_T004354"; gbkey "CDS"; gene "rel"; locus_tag "G4P62_002713"; note "v-rel avian reticuloendotheliosis viral oncogene homolog"; orig_transcript_id "gnl|WGS:JAAVVJ|G4P62_T004354"; product "v-rel avian reticuloendotheliosis viral oncogene-like protein"; protein_id "KAF7219796.1"; exon_number "5";
CM025013.1	Genbank	CDS	6645478	6645618	.	+	2	gene_id "G4P62_002713"; transcript_id "gnl|WGS:JAAVVJ|G4P62_T004354"; gbkey "CDS"; gene "rel"; locus_tag "G4P62_002713"; note "v-rel avian reticuloendotheliosis viral oncogene homolog"; orig_transcript_id "gnl|WGS:JAAVVJ|G4P62_T004354"; product "v-rel avian reticuloendotheliosis viral oncogene-like protein"; protein_id "KAF7219796.1"; exon_number "6";
CM025013.1	Genbank	CDS	6646193	6646297	.	+	2	gene_id "G4P62_002713"; transcript_id "gnl|WGS:JAAVVJ|G4P62_T004354"; gbkey "CDS"; gene "rel"; locus_tag "G4P62_002713"; note "v-rel avian reticuloendotheliosis viral oncogene homolog"; orig_transcript_id "gnl|WGS:JAAVVJ|G4P62_T004354"; product "v-rel avian reticuloendotheliosis viral oncogene-like protein"; protein_id "KAF7219796.1"; exon_number "7";
CM025013.1	Genbank	CDS	6646391	6646609	.	+	2	gene_id "G4P62_002713"; transcript_id "gnl|WGS:JAAVVJ|G4P62_T004354"; gbkey "CDS"; gene "rel"; locus_tag "G4P62_002713"; note "v-rel avian reticuloendotheliosis viral oncogene homolog"; orig_transcript_id "gnl|WGS:JAAVVJ|G4P62_T004354"; product "v-rel avian reticuloendotheliosis viral oncogene-like protein"; protein_id "KAF7219796.1"; exon_number "8";
CM025013.1	Genbank	CDS	6646690	6646755	.	+	2	gene_id "G4P62_002713"; transcript_id "gnl|WGS:JAAVVJ|G4P62_T004354"; gbkey "CDS"; gene "rel"; locus_tag "G4P62_002713"; note "v-rel avian reticuloendotheliosis viral oncogene homolog"; orig_transcript_id "gnl|WGS:JAAVVJ|G4P62_T004354"; product "v-rel avian reticuloendotheliosis viral oncogene-like protein"; protein_id "KAF7219796.1"; exon_number "9";
CM025013.1	Genbank	CDS	6646842	6646907	.	+	2	gene_id "G4P62_002713"; transcript_id "gnl|WGS:JAAVVJ|G4P62_T004354"; gbkey "CDS"; gene "rel"; locus_tag "G4P62_002713"; note "v-rel avian reticuloendotheliosis viral oncogene homolog"; orig_transcript_id "gnl|WGS:JAAVVJ|G4P62_T004354"; product "v-rel avian reticuloendotheliosis viral oncogene-like protein"; protein_id "KAF7219796.1"; exon_number "10";
CM025013.1	Genbank	CDS	6647019	6647893	.	+	2	gene_id "G4P62_002713"; transcript_id "gnl|WGS:JAAVVJ|G4P62_T004354"; gbkey "CDS"; gene "rel"; locus_tag "G4P62_002713"; note "v-rel avian reticuloendotheliosis viral oncogene homolog"; orig_transcript_id "gnl|WGS:JAAVVJ|G4P62_T004354"; product "v-rel avian reticuloendotheliosis viral oncogene-like protein"; protein_id "KAF7219796.1"; exon_number "11";
CM025013.1	Genbank	start_codon	6636221	6636223	.	+	0	gene_id "G4P62_002713"; transcript_id "gnl|WGS:JAAVVJ|G4P62_T004354"; gbkey "CDS"; gene "rel"; locus_tag "G4P62_002713"; note "v-rel avian reticuloendotheliosis viral oncogene homolog"; orig_transcript_id "gnl|WGS:JAAVVJ|G4P62_T004354"; product "v-rel avian reticuloendotheliosis viral oncogene-like protein"; protein_id "KAF7219796.1"; exon_number "1";
CM025013.1	Genbank	stop_codon	6647894	6647896	.	+	0	gene_id "G4P62_002713"; transcript_id "gnl|WGS:JAAVVJ|G4P62_T004354"; gbkey "CDS"; gene "rel"; locus_tag "G4P62_002713"; note "v-rel avian reticuloendotheliosis viral oncogene homolog"; orig_transcript_id "gnl|WGS:JAAVVJ|G4P62_T004354"; product "v-rel avian reticuloendotheliosis viral oncogene-like protein"; protein_id "KAF7219796.1"; exon_number "11";
CM025013.1	Genbank	gene	6662972	6666235	.	+	.	gene_id "G4P62_002712"; transcript_id ""; description "peroxisome biogenesis factor 13"; gbkey "Gene"; gene "pex13"; gene_biotype "protein_coding"; locus_tag "G4P62_002712";
CM025013.1	Genbank	transcript	6662972	6666235	.	+	.	gene_id "G4P62_002712"; transcript_id "gnl|WGS:JAAVVJ|G4P62_T004353"; gbkey "mRNA"; gene "pex13"; locus_tag "G4P62_002712"; orig_protein_id "gnl|WGS:JAAVVJ|G4P62_P004353"; orig_transcript_id "gnl|WGS:JAAVVJ|G4P62_T004353"; product "peroxisomal biogenesis factor 13"; transcript_biotype "mRNA";
CM025013.1	Genbank	exon	6662972	6663160	.	+	.	gene_id "G4P62_002712"; transcript_id "gnl|WGS:JAAVVJ|G4P62_T004353"; gene "pex13"; locus_tag "G4P62_002712"; orig_protein_id "gnl|WGS:JAAVVJ|G4P62_P004353"; orig_transcript_id "gnl|WGS:JAAVVJ|G4P62_T004353"; product "peroxisomal biogenesis factor 13"; transcript_biotype "mRNA"; exon_number "1";
CM025013.1	Genbank	exon	6663762	6664474	.	+	.	gene_id "G4P62_002712"; transcript_id "gnl|WGS:JAAVVJ|G4P62_T004353"; gene "pex13"; locus_tag "G4P62_002712"; orig_protein_id "gnl|WGS:JAAVVJ|G4P62_P004353"; orig_transcript_id "gnl|WGS:JAAVVJ|G4P62_T004353"; product "peroxisomal biogenesis factor 13"; transcript_biotype "mRNA"; exon_number "2";
CM025013.1	Genbank	exon	6664708	6664830	.	+	.	gene_id "G4P62_002712"; transcript_id "gnl|WGS:JAAVVJ|G4P62_T004353"; gene "pex13"; locus_tag "G4P62_002712"; orig_protein_id "gnl|WGS:JAAVVJ|G4P62_P004353"; orig_transcript_id "gnl|WGS:JAAVVJ|G4P62_T004353"; product "peroxisomal biogenesis factor 13"; transcript_biotype "mRNA"; exon_number "3";
CM025013.1	Genbank	exon	6665268	6666235	.	+	.	gene_id "G4P62_002712"; transcript_id "gnl|WGS:JAAVVJ|G4P62_T004353"; gene "pex13"; locus_tag "G4P62_002712"; orig_protein_id "gnl|WGS:JAAVVJ|G4P62_P004353"; orig_transcript_id "gnl|WGS:JAAVVJ|G4P62_T004353"; product "peroxisomal biogenesis factor 13"; transcript_biotype "mRNA"; exon_number "4";
CM025013.1	Genbank	CDS	6663087	6663160	.	+	0	gene_id "G4P62_002712"; transcript_id "gnl|WGS:JAAVVJ|G4P62_T004353"; gbkey "CDS"; gene "pex13"; locus_tag "G4P62_002712"; orig_transcript_id "gnl|WGS:JAAVVJ|G4P62_T004353"; product "peroxisomal biogenesis factor 13"; protein_id "KAF7219795.1"; exon_number "1";
CM025013.1	Genbank	CDS	6663762	6664474	.	+	1	gene_id "G4P62_002712"; transcript_id "gnl|WGS:JAAVVJ|G4P62_T004353"; gbkey "CDS"; gene "pex13"; locus_tag "G4P62_002712"; orig_transcript_id "gnl|WGS:JAAVVJ|G4P62_T004353"; product "peroxisomal biogenesis factor 13"; protein_id "KAF7219795.1"; exon_number "2";
CM025013.1	Genbank	CDS	6664708	6664830	.	+	2	gene_id "G4P62_002712"; transcript_id "gnl|WGS:JAAVVJ|G4P62_T004353"; gbkey "CDS"; gene "pex13"; locus_tag "G4P62_002712"; orig_transcript_id "gnl|WGS:JAAVVJ|G4P62_T004353"; product "peroxisomal biogenesis factor 13"; protein_id "KAF7219795.1"; exon_number "3";
CM025013.1	Genbank	CDS	6665268	6665602	.	+	2	gene_id "G4P62_002712"; transcript_id "gnl|WGS:JAAVVJ|G4P62_T004353"; gbkey "CDS"; gene "pex13"; locus_tag "G4P62_002712"; orig_transcript_id "gnl|WGS:JAAVVJ|G4P62_T004353"; product "peroxisomal biogenesis factor 13"; protein_id "KAF7219795.1"; exon_number "4";
CM025013.1	Genbank	start_codon	6663087	6663089	.	+	0	gene_id "G4P62_002712"; transcript_id "gnl|WGS:JAAVVJ|G4P62_T004353"; gbkey "CDS"; gene "pex13"; locus_tag "G4P62_002712"; orig_transcript_id "gnl|WGS:JAAVVJ|G4P62_T004353"; product "peroxisomal biogenesis factor 13"; protein_id "KAF7219795.1"; exon_number "1";
CM025013.1	Genbank	stop_codon	6665603	6665605	.	+	0	gene_id "G4P62_002712"; transcript_id "gnl|WGS:JAAVVJ|G4P62_T004353"; gbkey "CDS"; gene "pex13"; locus_tag "G4P62_002712"; orig_transcript_id "gnl|WGS:JAAVVJ|G4P62_T004353"; product "peroxisomal biogenesis factor 13"; protein_id "KAF7219795.1"; exon_number "4";
CM025013.1	Genbank	gene	6667043	6684125	.	+	.	gene_id "G4P62_002711"; transcript_id ""; description "uncharacterized protein KIAA1841 homolog"; gbkey "Gene"; gene_biotype "protein_coding"; locus_tag "G4P62_002711"; note "kiaa1841";
CM025013.1	Genbank	transcript	6667043	6684125	.	+	.	gene_id "G4P62_002711"; transcript_id "gnl|WGS:JAAVVJ|G4P62_T004352"; gbkey "mRNA"; locus_tag "G4P62_002711"; note "transcript variant X1"; orig_protein_id "gnl|WGS:JAAVVJ|G4P62_P004352"; orig_transcript_id "gnl|WGS:JAAVVJ|G4P62_T004352"; product "KIAA1841 ortholog"; transcript_biotype "mRNA";
CM025013.1	Genbank	exon	6667043	6667755	.	+	.	gene_id "G4P62_002711"; transcript_id "gnl|WGS:JAAVVJ|G4P62_T004352"; locus_tag "G4P62_002711"; note "transcript variant X1"; orig_protein_id "gnl|WGS:JAAVVJ|G4P62_P004352"; orig_transcript_id "gnl|WGS:JAAVVJ|G4P62_T004352"; product "KIAA1841 ortholog"; transcript_biotype "mRNA"; exon_number "1";
CM025013.1	Genbank	exon	6668066	6668224	.	+	.	gene_id "G4P62_002711"; transcript_id "gnl|WGS:JAAVVJ|G4P62_T004352"; locus_tag "G4P62_002711"; note "transcript variant X1"; orig_protein_id "gnl|WGS:JAAVVJ|G4P62_P004352"; orig_transcript_id "gnl|WGS:JAAVVJ|G4P62_T004352"; product "KIAA1841 ortholog"; transcript_biotype "mRNA"; exon_number "2";
CM025013.1	Genbank	exon	6668349	6668496	.	+	.	gene_id "G4P62_002711"; transcript_id "gnl|WGS:JAAVVJ|G4P62_T004352"; locus_tag "G4P62_002711"; note "transcript variant X1"; orig_protein_id "gnl|WGS:JAAVVJ|G4P62_P004352"; orig_transcript_id "gnl|WGS:JAAVVJ|G4P62_T004352"; product "KIAA1841 ortholog"; transcript_biotype "mRNA"; exon_number "3";
CM025013.1	Genbank	exon	6668618	6668714	.	+	.	gene_id "G4P62_002711"; transcript_id "gnl|WGS:JAAVVJ|G4P62_T004352"; locus_tag "G4P62_002711"; note "transcript variant X1"; orig_protein_id "gnl|WGS:JAAVVJ|G4P62_P004352"; orig_transcript_id "gnl|WGS:JAAVVJ|G4P62_T004352"; product "KIAA1841 ortholog"; transcript_biotype "mRNA"; exon_number "4";
CM025013.1	Genbank	exon	6668823	6669061	.	+	.	gene_id "G4P62_002711"; transcript_id "gnl|WGS:JAAVVJ|G4P62_T004352"; locus_tag "G4P62_002711"; note "transcript variant X1"; orig_protein_id "gnl|WGS:JAAVVJ|G4P62_P004352"; orig_transcript_id "gnl|WGS:JAAVVJ|G4P62_T004352"; product "KIAA1841 ortholog"; transcript_biotype "mRNA"; exon_number "5";
CM025013.1	Genbank	exon	6669141	6669199	.	+	.	gene_id "G4P62_002711"; transcript_id "gnl|WGS:JAAVVJ|G4P62_T004352"; locus_tag "G4P62_002711"; note "transcript variant X1"; orig_protein_id "gnl|WGS:JAAVVJ|G4P62_P004352"; orig_transcript_id "gnl|WGS:JAAVVJ|G4P62_T004352"; product "KIAA1841 ortholog"; transcript_biotype "mRNA"; exon_number "6";
CM025013.1	Genbank	exon	6671691	6671851	.	+	.	gene_id "G4P62_002711"; transcript_id "gnl|WGS:JAAVVJ|G4P62_T004352"; locus_tag "G4P62_002711"; note "transcript variant X1"; orig_protein_id "gnl|WGS:JAAVVJ|G4P62_P004352"; orig_transcript_id "gnl|WGS:JAAVVJ|G4P62_T004352"; product "KIAA1841 ortholog"; transcript_biotype "mRNA"; exon_number "7";
CM025013.1	Genbank	exon	6673446	6673532	.	+	.	gene_id "G4P62_002711"; transcript_id "gnl|WGS:JAAVVJ|G4P62_T004352"; locus_tag "G4P62_002711"; note "transcript variant X1"; orig_protein_id "gnl|WGS:JAAVVJ|G4P62_P004352"; orig_transcript_id "gnl|WGS:JAAVVJ|G4P62_T004352"; product "KIAA1841 ortholog"; transcript_biotype "mRNA"; exon_number "8";
CM025013.1	Genbank	exon	6673631	6673741	.	+	.	gene_id "G4P62_002711"; transcript_id "gnl|WGS:JAAVVJ|G4P62_T004352"; locus_tag "G4P62_002711"; note "transcript variant X1"; orig_protein_id "gnl|WGS:JAAVVJ|G4P62_P004352"; orig_transcript_id "gnl|WGS:JAAVVJ|G4P62_T004352"; product "KIAA1841 ortholog"; transcript_biotype "mRNA"; exon_number "9";
CM025013.1	Genbank	exon	6673931	6674054	.	+	.	gene_id "G4P62_002711"; transcript_id "gnl|WGS:JAAVVJ|G4P62_T004352"; locus_tag "G4P62_002711"; note "transcript variant X1"; orig_protein_id "gnl|WGS:JAAVVJ|G4P62_P004352"; orig_transcript_id "gnl|WGS:JAAVVJ|G4P62_T004352"; product "KIAA1841 ortholog"; transcript_biotype "mRNA"; exon_number "10";
CM025013.1	Genbank	exon	6674143	6674295	.	+	.	gene_id "G4P62_002711"; transcript_id "gnl|WGS:JAAVVJ|G4P62_T004352"; locus_tag "G4P62_002711"; note "transcript variant X1"; orig_protein_id "gnl|WGS:JAAVVJ|G4P62_P004352"; orig_transcript_id "gnl|WGS:JAAVVJ|G4P62_T004352"; product "KIAA1841 ortholog"; transcript_biotype "mRNA"; exon_number "11";
CM025013.1	Genbank	exon	6677947	6678086	.	+	.	gene_id "G4P62_002711"; transcript_id "gnl|WGS:JAAVVJ|G4P62_T004352"; locus_tag "G4P62_002711"; note "transcript variant X1"; orig_protein_id "gnl|WGS:JAAVVJ|G4P62_P004352"; orig_transcript_id "gnl|WGS:JAAVVJ|G4P62_T004352"; product "KIAA1841 ortholog"; transcript_biotype "mRNA"; exon_number "12";
CM025013.1	Genbank	exon	6678168	6678261	.	+	.	gene_id "G4P62_002711"; transcript_id "gnl|WGS:JAAVVJ|G4P62_T004352"; locus_tag "G4P62_002711"; note "transcript variant X1"; orig_protein_id "gnl|WGS:JAAVVJ|G4P62_P004352"; orig_transcript_id "gnl|WGS:JAAVVJ|G4P62_T004352"; product "KIAA1841 ortholog"; transcript_biotype "mRNA"; exon_number "13";
CM025013.1	Genbank	exon	6678333	6678365	.	+	.	gene_id "G4P62_002711"; transcript_id "gnl|WGS:JAAVVJ|G4P62_T004352"; locus_tag "G4P62_002711"; note "transcript variant X1"; orig_protein_id "gnl|WGS:JAAVVJ|G4P62_P004352"; orig_transcript_id "gnl|WGS:JAAVVJ|G4P62_T004352"; product "KIAA1841 ortholog"; transcript_biotype "mRNA"; exon_number "14";
CM025013.1	Genbank	exon	6678442	6678541	.	+	.	gene_id "G4P62_002711"; transcript_id "gnl|WGS:JAAVVJ|G4P62_T004352"; locus_tag "G4P62_002711"; note "transcript variant X1"; orig_protein_id "gnl|WGS:JAAVVJ|G4P62_P004352"; orig_transcript_id "gnl|WGS:JAAVVJ|G4P62_T004352"; product "KIAA1841 ortholog"; transcript_biotype "mRNA"; exon_number "15";
CM025013.1	Genbank	exon	6681375	6681460	.	+	.	gene_id "G4P62_002711"; transcript_id "gnl|WGS:JAAVVJ|G4P62_T004352"; locus_tag "G4P62_002711"; note "transcript variant X1"; orig_protein_id "gnl|WGS:JAAVVJ|G4P62_P004352"; orig_transcript_id "gnl|WGS:JAAVVJ|G4P62_T004352"; product "KIAA1841 ortholog"; transcript_biotype "mRNA"; exon_number "16";
CM025013.1	Genbank	exon	6681684	6681712	.	+	.	gene_id "G4P62_002711"; transcript_id "gnl|WGS:JAAVVJ|G4P62_T004352"; locus_tag "G4P62_002711"; note "transcript variant X1"; orig_protein_id "gnl|WGS:JAAVVJ|G4P62_P004352"; orig_transcript_id "gnl|WGS:JAAVVJ|G4P62_T004352"; product "KIAA1841 ortholog"; transcript_biotype "mRNA"; exon_number "17";
CM025013.1	Genbank	exon	6681802	6681875	.	+	.	gene_id "G4P62_002711"; transcript_id "gnl|WGS:JAAVVJ|G4P62_T004352"; locus_tag "G4P62_002711"; note "transcript variant X1"; orig_protein_id "gnl|WGS:JAAVVJ|G4P62_P004352"; orig_transcript_id "gnl|WGS:JAAVVJ|G4P62_T004352"; product "KIAA1841 ortholog"; transcript_biotype "mRNA"; exon_number "18";
CM025013.1	Genbank	exon	6682177	6682265	.	+	.	gene_id "G4P62_002711"; transcript_id "gnl|WGS:JAAVVJ|G4P62_T004352"; locus_tag "G4P62_002711"; note "transcript variant X1"; orig_protein_id "gnl|WGS:JAAVVJ|G4P62_P004352"; orig_transcript_id "gnl|WGS:JAAVVJ|G4P62_T004352"; product "KIAA1841 ortholog"; transcript_biotype "mRNA"; exon_number "19";
CM025013.1	Genbank	exon	6682385	6682467	.	+	.	gene_id "G4P62_002711"; transcript_id "gnl|WGS:JAAVVJ|G4P62_T004352"; locus_tag "G4P62_002711"; note "transcript variant X1"; orig_protein_id "gnl|WGS:JAAVVJ|G4P62_P004352"; orig_transcript_id "gnl|WGS:JAAVVJ|G4P62_T004352"; product "KIAA1841 ortholog"; transcript_biotype "mRNA"; exon_number "20";
CM025013.1	Genbank	exon	6682578	6684125	.	+	.	gene_id "G4P62_002711"; transcript_id "gnl|WGS:JAAVVJ|G4P62_T004352"; locus_tag "G4P62_002711"; note "transcript variant X1"; orig_protein_id "gnl|WGS:JAAVVJ|G4P62_P004352"; orig_transcript_id "gnl|WGS:JAAVVJ|G4P62_T004352"; product "KIAA1841 ortholog"; transcript_biotype "mRNA"; exon_number "21";
CM025013.1	Genbank	CDS	6668075	6668224	.	+	0	gene_id "G4P62_002711"; transcript_id "gnl|WGS:JAAVVJ|G4P62_T004352"; gbkey "CDS"; locus_tag "G4P62_002711"; orig_transcript_id "gnl|WGS:JAAVVJ|G4P62_T004352"; product "transcript variant X1"; protein_id "KAF7219794.1"; exon_number "2";
CM025013.1	Genbank	CDS	6668349	6668496	.	+	0	gene_id "G4P62_002711"; transcript_id "gnl|WGS:JAAVVJ|G4P62_T004352"; gbkey "CDS"; locus_tag "G4P62_002711"; orig_transcript_id "gnl|WGS:JAAVVJ|G4P62_T004352"; product "transcript variant X1"; protein_id "KAF7219794.1"; exon_number "3";
CM025013.1	Genbank	CDS	6668618	6668714	.	+	2	gene_id "G4P62_002711"; transcript_id "gnl|WGS:JAAVVJ|G4P62_T004352"; gbkey "CDS"; locus_tag "G4P62_002711"; orig_transcript_id "gnl|WGS:JAAVVJ|G4P62_T004352"; product "transcript variant X1"; protein_id "KAF7219794.1"; exon_number "4";
CM025013.1	Genbank	CDS	6668823	6669061	.	+	1	gene_id "G4P62_002711"; transcript_id "gnl|WGS:JAAVVJ|G4P62_T004352"; gbkey "CDS"; locus_tag "G4P62_002711"; orig_transcript_id "gnl|WGS:JAAVVJ|G4P62_T004352"; product "transcript variant X1"; protein_id "KAF7219794.1"; exon_number "5";
CM025013.1	Genbank	CDS	6669141	6669199	.	+	2	gene_id "G4P62_002711"; transcript_id "gnl|WGS:JAAVVJ|G4P62_T004352"; gbkey "CDS"; locus_tag "G4P62_002711"; orig_transcript_id "gnl|WGS:JAAVVJ|G4P62_T004352"; product "transcript variant X1"; protein_id "KAF7219794.1"; exon_number "6";
CM025013.1	Genbank	CDS	6671691	6671851	.	+	0	gene_id "G4P62_002711"; transcript_id "gnl|WGS:JAAVVJ|G4P62_T004352"; gbkey "CDS"; locus_tag "G4P62_002711"; orig_transcript_id "gnl|WGS:JAAVVJ|G4P62_T004352"; product "transcript variant X1"; protein_id "KAF7219794.1"; exon_number "7";
CM025013.1	Genbank	CDS	6673446	6673532	.	+	1	gene_id "G4P62_002711"; transcript_id "gnl|WGS:JAAVVJ|G4P62_T004352"; gbkey "CDS"; locus_tag "G4P62_002711"; orig_transcript_id "gnl|WGS:JAAVVJ|G4P62_T004352"; product "transcript variant X1"; protein_id "KAF7219794.1"; exon_number "8";
CM025013.1	Genbank	CDS	6673631	6673741	.	+	1	gene_id "G4P62_002711"; transcript_id "gnl|WGS:JAAVVJ|G4P62_T004352"; gbkey "CDS"; locus_tag "G4P62_002711"; orig_transcript_id "gnl|WGS:JAAVVJ|G4P62_T004352"; product "transcript variant X1"; protein_id "KAF7219794.1"; exon_number "9";
CM025013.1	Genbank	CDS	6673931	6674054	.	+	1	gene_id "G4P62_002711"; transcript_id "gnl|WGS:JAAVVJ|G4P62_T004352"; gbkey "CDS"; locus_tag "G4P62_002711"; orig_transcript_id "gnl|WGS:JAAVVJ|G4P62_T004352"; product "transcript variant X1"; protein_id "KAF7219794.1"; exon_number "10";
CM025013.1	Genbank	CDS	6674143	6674295	.	+	0	gene_id "G4P62_002711"; transcript_id "gnl|WGS:JAAVVJ|G4P62_T004352"; gbkey "CDS"; locus_tag "G4P62_002711"; orig_transcript_id "gnl|WGS:JAAVVJ|G4P62_T004352"; product "transcript variant X1"; protein_id "KAF7219794.1"; exon_number "11";
CM025013.1	Genbank	CDS	6677947	6678086	.	+	0	gene_id "G4P62_002711"; transcript_id "gnl|WGS:JAAVVJ|G4P62_T004352"; gbkey "CDS"; locus_tag "G4P62_002711"; orig_transcript_id "gnl|WGS:JAAVVJ|G4P62_T004352"; product "transcript variant X1"; protein_id "KAF7219794.1"; exon_number "12";
CM025013.1	Genbank	CDS	6678168	6678261	.	+	1	gene_id "G4P62_002711"; transcript_id "gnl|WGS:JAAVVJ|G4P62_T004352"; gbkey "CDS"; locus_tag "G4P62_002711"; orig_transcript_id "gnl|WGS:JAAVVJ|G4P62_T004352"; product "transcript variant X1"; protein_id "KAF7219794.1"; exon_number "13";
CM025013.1	Genbank	CDS	6678333	6678365	.	+	0	gene_id "G4P62_002711"; transcript_id "gnl|WGS:JAAVVJ|G4P62_T004352"; gbkey "CDS"; locus_tag "G4P62_002711"; orig_transcript_id "gnl|WGS:JAAVVJ|G4P62_T004352"; product "transcript variant X1"; protein_id "KAF7219794.1"; exon_number "14";
CM025013.1	Genbank	CDS	6678442	6678541	.	+	0	gene_id "G4P62_002711"; transcript_id "gnl|WGS:JAAVVJ|G4P62_T004352"; gbkey "CDS"; locus_tag "G4P62_002711"; orig_transcript_id "gnl|WGS:JAAVVJ|G4P62_T004352"; product "transcript variant X1"; protein_id "KAF7219794.1"; exon_number "15";
CM025013.1	Genbank	CDS	6681375	6681460	.	+	2	gene_id "G4P62_002711"; transcript_id "gnl|WGS:JAAVVJ|G4P62_T004352"; gbkey "CDS"; locus_tag "G4P62_002711"; orig_transcript_id "gnl|WGS:JAAVVJ|G4P62_T004352"; product "transcript variant X1"; protein_id "KAF7219794.1"; exon_number "16";
CM025013.1	Genbank	CDS	6681684	6681712	.	+	0	gene_id "G4P62_002711"; transcript_id "gnl|WGS:JAAVVJ|G4P62_T004352"; gbkey "CDS"; locus_tag "G4P62_002711"; orig_transcript_id "gnl|WGS:JAAVVJ|G4P62_T004352"; product "transcript variant X1"; protein_id "KAF7219794.1"; exon_number "17";
CM025013.1	Genbank	CDS	6681802	6681875	.	+	1	gene_id "G4P62_002711"; transcript_id "gnl|WGS:JAAVVJ|G4P62_T004352"; gbkey "CDS"; locus_tag "G4P62_002711"; orig_transcript_id "gnl|WGS:JAAVVJ|G4P62_T004352"; product "transcript variant X1"; protein_id "KAF7219794.1"; exon_number "18";
CM025013.1	Genbank	CDS	6682177	6682265	.	+	2	gene_id "G4P62_002711"; transcript_id "gnl|WGS:JAAVVJ|G4P62_T004352"; gbkey "CDS"; locus_tag "G4P62_002711"; orig_transcript_id "gnl|WGS:JAAVVJ|G4P62_T004352"; product "transcript variant X1"; protein_id "KAF7219794.1"; exon_number "19";
CM025013.1	Genbank	CDS	6682385	6682467	.	+	0	gene_id "G4P62_002711"; transcript_id "gnl|WGS:JAAVVJ|G4P62_T004352"; gbkey "CDS"; locus_tag "G4P62_002711"; orig_transcript_id "gnl|WGS:JAAVVJ|G4P62_T004352"; product "transcript variant X1"; protein_id "KAF7219794.1"; exon_number "20";
CM025013.1	Genbank	CDS	6682578	6682611	.	+	1	gene_id "G4P62_002711"; transcript_id "gnl|WGS:JAAVVJ|G4P62_T004352"; gbkey "CDS"; locus_tag "G4P62_002711"; orig_transcript_id "gnl|WGS:JAAVVJ|G4P62_T004352"; product "transcript variant X1"; protein_id "KAF7219794.1"; exon_number "21";
CM025013.1	Genbank	start_codon	6668075	6668077	.	+	0	gene_id "G4P62_002711"; transcript_id "gnl|WGS:JAAVVJ|G4P62_T004352"; gbkey "CDS"; locus_tag "G4P62_002711"; orig_transcript_id "gnl|WGS:JAAVVJ|G4P62_T004352"; product "transcript variant X1"; protein_id "KAF7219794.1"; exon_number "2";
CM025013.1	Genbank	stop_codon	6682612	6682614	.	+	0	gene_id "G4P62_002711"; transcript_id "gnl|WGS:JAAVVJ|G4P62_T004352"; gbkey "CDS"; locus_tag "G4P62_002711"; orig_transcript_id "gnl|WGS:JAAVVJ|G4P62_T004352"; product "transcript variant X1"; protein_id "KAF7219794.1"; exon_number "21";
CM025013.1	Genbank	transcript	6667043	6684125	.	+	.	gene_id "G4P62_002711"; transcript_id "gnl|WGS:JAAVVJ|G4P62_T004351"; gbkey "mRNA"; locus_tag "G4P62_002711"; note "transcript variant X2"; orig_protein_id "gnl|WGS:JAAVVJ|G4P62_P004351"; orig_transcript_id "gnl|WGS:JAAVVJ|G4P62_T004351"; product "KIAA1841 ortholog"; transcript_biotype "mRNA";
CM025013.1	Genbank	exon	6667043	6667545	.	+	.	gene_id "G4P62_002711"; transcript_id "gnl|WGS:JAAVVJ|G4P62_T004351"; locus_tag "G4P62_002711"; note "transcript variant X2"; orig_protein_id "gnl|WGS:JAAVVJ|G4P62_P004351"; orig_transcript_id "gnl|WGS:JAAVVJ|G4P62_T004351"; product "KIAA1841 ortholog"; transcript_biotype "mRNA"; exon_number "1";
CM025013.1	Genbank	exon	6668066	6668224	.	+	.	gene_id "G4P62_002711"; transcript_id "gnl|WGS:JAAVVJ|G4P62_T004351"; locus_tag "G4P62_002711"; note "transcript variant X2"; orig_protein_id "gnl|WGS:JAAVVJ|G4P62_P004351"; orig_transcript_id "gnl|WGS:JAAVVJ|G4P62_T004351"; product "KIAA1841 ortholog"; transcript_biotype "mRNA"; exon_number "2";
CM025013.1	Genbank	exon	6668349	6668496	.	+	.	gene_id "G4P62_002711"; transcript_id "gnl|WGS:JAAVVJ|G4P62_T004351"; locus_tag "G4P62_002711"; note "transcript variant X2"; orig_protein_id "gnl|WGS:JAAVVJ|G4P62_P004351"; orig_transcript_id "gnl|WGS:JAAVVJ|G4P62_T004351"; product "KIAA1841 ortholog"; transcript_biotype "mRNA"; exon_number "3";
CM025013.1	Genbank	exon	6668618	6668714	.	+	.	gene_id "G4P62_002711"; transcript_id "gnl|WGS:JAAVVJ|G4P62_T004351"; locus_tag "G4P62_002711"; note "transcript variant X2"; orig_protein_id "gnl|WGS:JAAVVJ|G4P62_P004351"; orig_transcript_id "gnl|WGS:JAAVVJ|G4P62_T004351"; product "KIAA1841 ortholog"; transcript_biotype "mRNA"; exon_number "4";
CM025013.1	Genbank	exon	6668823	6669061	.	+	.	gene_id "G4P62_002711"; transcript_id "gnl|WGS:JAAVVJ|G4P62_T004351"; locus_tag "G4P62_002711"; note "transcript variant X2"; orig_protein_id "gnl|WGS:JAAVVJ|G4P62_P004351"; orig_transcript_id "gnl|WGS:JAAVVJ|G4P62_T004351"; product "KIAA1841 ortholog"; transcript_biotype "mRNA"; exon_number "5";
CM025013.1	Genbank	exon	6669141	6669199	.	+	.	gene_id "G4P62_002711"; transcript_id "gnl|WGS:JAAVVJ|G4P62_T004351"; locus_tag "G4P62_002711"; note "transcript variant X2"; orig_protein_id "gnl|WGS:JAAVVJ|G4P62_P004351"; orig_transcript_id "gnl|WGS:JAAVVJ|G4P62_T004351"; product "KIAA1841 ortholog"; transcript_biotype "mRNA"; exon_number "6";
CM025013.1	Genbank	exon	6671691	6671851	.	+	.	gene_id "G4P62_002711"; transcript_id "gnl|WGS:JAAVVJ|G4P62_T004351"; locus_tag "G4P62_002711"; note "transcript variant X2"; orig_protein_id "gnl|WGS:JAAVVJ|G4P62_P004351"; orig_transcript_id "gnl|WGS:JAAVVJ|G4P62_T004351"; product "KIAA1841 ortholog"; transcript_biotype "mRNA"; exon_number "7";
CM025013.1	Genbank	exon	6673446	6673532	.	+	.	gene_id "G4P62_002711"; transcript_id "gnl|WGS:JAAVVJ|G4P62_T004351"; locus_tag "G4P62_002711"; note "transcript variant X2"; orig_protein_id "gnl|WGS:JAAVVJ|G4P62_P004351"; orig_transcript_id "gnl|WGS:JAAVVJ|G4P62_T004351"; product "KIAA1841 ortholog"; transcript_biotype "mRNA"; exon_number "8";
CM025013.1	Genbank	exon	6673631	6673741	.	+	.	gene_id "G4P62_002711"; transcript_id "gnl|WGS:JAAVVJ|G4P62_T004351"; locus_tag "G4P62_002711"; note "transcript variant X2"; orig_protein_id "gnl|WGS:JAAVVJ|G4P62_P004351"; orig_transcript_id "gnl|WGS:JAAVVJ|G4P62_T004351"; product "KIAA1841 ortholog"; transcript_biotype "mRNA"; exon_number "9";
CM025013.1	Genbank	exon	6673931	6674054	.	+	.	gene_id "G4P62_002711"; transcript_id "gnl|WGS:JAAVVJ|G4P62_T004351"; locus_tag "G4P62_002711"; note "transcript variant X2"; orig_protein_id "gnl|WGS:JAAVVJ|G4P62_P004351"; orig_transcript_id "gnl|WGS:JAAVVJ|G4P62_T004351"; product "KIAA1841 ortholog"; transcript_biotype "mRNA"; exon_number "10";
CM025013.1	Genbank	exon	6674143	6674295	.	+	.	gene_id "G4P62_002711"; transcript_id "gnl|WGS:JAAVVJ|G4P62_T004351"; locus_tag "G4P62_002711"; note "transcript variant X2"; orig_protein_id "gnl|WGS:JAAVVJ|G4P62_P004351"; orig_transcript_id "gnl|WGS:JAAVVJ|G4P62_T004351"; product "KIAA1841 ortholog"; transcript_biotype "mRNA"; exon_number "11";
CM025013.1	Genbank	exon	6677947	6678086	.	+	.	gene_id "G4P62_002711"; transcript_id "gnl|WGS:JAAVVJ|G4P62_T004351"; locus_tag "G4P62_002711"; note "transcript variant X2"; orig_protein_id "gnl|WGS:JAAVVJ|G4P62_P004351"; orig_transcript_id "gnl|WGS:JAAVVJ|G4P62_T004351"; product "KIAA1841 ortholog"; transcript_biotype "mRNA"; exon_number "12";
CM025013.1	Genbank	exon	6678168	6678261	.	+	.	gene_id "G4P62_002711"; transcript_id "gnl|WGS:JAAVVJ|G4P62_T004351"; locus_tag "G4P62_002711"; note "transcript variant X2"; orig_protein_id "gnl|WGS:JAAVVJ|G4P62_P004351"; orig_transcript_id "gnl|WGS:JAAVVJ|G4P62_T004351"; product "KIAA1841 ortholog"; transcript_biotype "mRNA"; exon_number "13";
CM025013.1	Genbank	exon	6678333	6678365	.	+	.	gene_id "G4P62_002711"; transcript_id "gnl|WGS:JAAVVJ|G4P62_T004351"; locus_tag "G4P62_002711"; note "transcript variant X2"; orig_protein_id "gnl|WGS:JAAVVJ|G4P62_P004351"; orig_transcript_id "gnl|WGS:JAAVVJ|G4P62_T004351"; product "KIAA1841 ortholog"; transcript_biotype "mRNA"; exon_number "14";
CM025013.1	Genbank	exon	6678442	6678541	.	+	.	gene_id "G4P62_002711"; transcript_id "gnl|WGS:JAAVVJ|G4P62_T004351"; locus_tag "G4P62_002711"; note "transcript variant X2"; orig_protein_id "gnl|WGS:JAAVVJ|G4P62_P004351"; orig_transcript_id "gnl|WGS:JAAVVJ|G4P62_T004351"; product "KIAA1841 ortholog"; transcript_biotype "mRNA"; exon_number "15";
CM025013.1	Genbank	exon	6681375	6681460	.	+	.	gene_id "G4P62_002711"; transcript_id "gnl|WGS:JAAVVJ|G4P62_T004351"; locus_tag "G4P62_002711"; note "transcript variant X2"; orig_protein_id "gnl|WGS:JAAVVJ|G4P62_P004351"; orig_transcript_id "gnl|WGS:JAAVVJ|G4P62_T004351"; product "KIAA1841 ortholog"; transcript_biotype "mRNA"; exon_number "16";
CM025013.1	Genbank	exon	6681684	6681712	.	+	.	gene_id "G4P62_002711"; transcript_id "gnl|WGS:JAAVVJ|G4P62_T004351"; locus_tag "G4P62_002711"; note "transcript variant X2"; orig_protein_id "gnl|WGS:JAAVVJ|G4P62_P004351"; orig_transcript_id "gnl|WGS:JAAVVJ|G4P62_T004351"; product "KIAA1841 ortholog"; transcript_biotype "mRNA"; exon_number "17";
CM025013.1	Genbank	exon	6681802	6681875	.	+	.	gene_id "G4P62_002711"; transcript_id "gnl|WGS:JAAVVJ|G4P62_T004351"; locus_tag "G4P62_002711"; note "transcript variant X2"; orig_protein_id "gnl|WGS:JAAVVJ|G4P62_P004351"; orig_transcript_id "gnl|WGS:JAAVVJ|G4P62_T004351"; product "KIAA1841 ortholog"; transcript_biotype "mRNA"; exon_number "18";
CM025013.1	Genbank	exon	6682177	6682265	.	+	.	gene_id "G4P62_002711"; transcript_id "gnl|WGS:JAAVVJ|G4P62_T004351"; locus_tag "G4P62_002711"; note "transcript variant X2"; orig_protein_id "gnl|WGS:JAAVVJ|G4P62_P004351"; orig_transcript_id "gnl|WGS:JAAVVJ|G4P62_T004351"; product "KIAA1841 ortholog"; transcript_biotype "mRNA"; exon_number "19";
CM025013.1	Genbank	exon	6682385	6682467	.	+	.	gene_id "G4P62_002711"; transcript_id "gnl|WGS:JAAVVJ|G4P62_T004351"; locus_tag "G4P62_002711"; note "transcript variant X2"; orig_protein_id "gnl|WGS:JAAVVJ|G4P62_P004351"; orig_transcript_id "gnl|WGS:JAAVVJ|G4P62_T004351"; product "KIAA1841 ortholog"; transcript_biotype "mRNA"; exon_number "20";
CM025013.1	Genbank	exon	6682578	6684125	.	+	.	gene_id "G4P62_002711"; transcript_id "gnl|WGS:JAAVVJ|G4P62_T004351"; locus_tag "G4P62_002711"; note "transcript variant X2"; orig_protein_id "gnl|WGS:JAAVVJ|G4P62_P004351"; orig_transcript_id "gnl|WGS:JAAVVJ|G4P62_T004351"; product "KIAA1841 ortholog"; transcript_biotype "mRNA"; exon_number "21";
CM025013.1	Genbank	CDS	6668075	6668224	.	+	0	gene_id "G4P62_002711"; transcript_id "gnl|WGS:JAAVVJ|G4P62_T004351"; gbkey "CDS"; locus_tag "G4P62_002711"; orig_transcript_id "gnl|WGS:JAAVVJ|G4P62_T004351"; product "transcript variant X2"; protein_id "KAF7219793.1"; exon_number "2";
CM025013.1	Genbank	CDS	6668349	6668496	.	+	0	gene_id "G4P62_002711"; transcript_id "gnl|WGS:JAAVVJ|G4P62_T004351"; gbkey "CDS"; locus_tag "G4P62_002711"; orig_transcript_id "gnl|WGS:JAAVVJ|G4P62_T004351"; product "transcript variant X2"; protein_id "KAF7219793.1"; exon_number "3";
CM025013.1	Genbank	CDS	6668618	6668714	.	+	2	gene_id "G4P62_002711"; transcript_id "gnl|WGS:JAAVVJ|G4P62_T004351"; gbkey "CDS"; locus_tag "G4P62_002711"; orig_transcript_id "gnl|WGS:JAAVVJ|G4P62_T004351"; product "transcript variant X2"; protein_id "KAF7219793.1"; exon_number "4";
CM025013.1	Genbank	CDS	6668823	6669061	.	+	1	gene_id "G4P62_002711"; transcript_id "gnl|WGS:JAAVVJ|G4P62_T004351"; gbkey "CDS"; locus_tag "G4P62_002711"; orig_transcript_id "gnl|WGS:JAAVVJ|G4P62_T004351"; product "transcript variant X2"; protein_id "KAF7219793.1"; exon_number "5";
CM025013.1	Genbank	CDS	6669141	6669199	.	+	2	gene_id "G4P62_002711"; transcript_id "gnl|WGS:JAAVVJ|G4P62_T004351"; gbkey "CDS"; locus_tag "G4P62_002711"; orig_transcript_id "gnl|WGS:JAAVVJ|G4P62_T004351"; product "transcript variant X2"; protein_id "KAF7219793.1"; exon_number "6";
CM025013.1	Genbank	CDS	6671691	6671851	.	+	0	gene_id "G4P62_002711"; transcript_id "gnl|WGS:JAAVVJ|G4P62_T004351"; gbkey "CDS"; locus_tag "G4P62_002711"; orig_transcript_id "gnl|WGS:JAAVVJ|G4P62_T004351"; product "transcript variant X2"; protein_id "KAF7219793.1"; exon_number "7";
CM025013.1	Genbank	CDS	6673446	6673532	.	+	1	gene_id "G4P62_002711"; transcript_id "gnl|WGS:JAAVVJ|G4P62_T004351"; gbkey "CDS"; locus_tag "G4P62_002711"; orig_transcript_id "gnl|WGS:JAAVVJ|G4P62_T004351"; product "transcript variant X2"; protein_id "KAF7219793.1"; exon_number "8";
CM025013.1	Genbank	CDS	6673631	6673741	.	+	1	gene_id "G4P62_002711"; transcript_id "gnl|WGS:JAAVVJ|G4P62_T004351"; gbkey "CDS"; locus_tag "G4P62_002711"; orig_transcript_id "gnl|WGS:JAAVVJ|G4P62_T004351"; product "transcript variant X2"; protein_id "KAF7219793.1"; exon_number "9";
CM025013.1	Genbank	CDS	6673931	6674054	.	+	1	gene_id "G4P62_002711"; transcript_id "gnl|WGS:JAAVVJ|G4P62_T004351"; gbkey "CDS"; locus_tag "G4P62_002711"; orig_transcript_id "gnl|WGS:JAAVVJ|G4P62_T004351"; product "transcript variant X2"; protein_id "KAF7219793.1"; exon_number "10";
CM025013.1	Genbank	CDS	6674143	6674295	.	+	0	gene_id "G4P62_002711"; transcript_id "gnl|WGS:JAAVVJ|G4P62_T004351"; gbkey "CDS"; locus_tag "G4P62_002711"; orig_transcript_id "gnl|WGS:JAAVVJ|G4P62_T004351"; product "transcript variant X2"; protein_id "KAF7219793.1"; exon_number "11";
CM025013.1	Genbank	CDS	6677947	6678086	.	+	0	gene_id "G4P62_002711"; transcript_id "gnl|WGS:JAAVVJ|G4P62_T004351"; gbkey "CDS"; locus_tag "G4P62_002711"; orig_transcript_id "gnl|WGS:JAAVVJ|G4P62_T004351"; product "transcript variant X2"; protein_id "KAF7219793.1"; exon_number "12";
CM025013.1	Genbank	CDS	6678168	6678261	.	+	1	gene_id "G4P62_002711"; transcript_id "gnl|WGS:JAAVVJ|G4P62_T004351"; gbkey "CDS"; locus_tag "G4P62_002711"; orig_transcript_id "gnl|WGS:JAAVVJ|G4P62_T004351"; product "transcript variant X2"; protein_id "KAF7219793.1"; exon_number "13";
CM025013.1	Genbank	CDS	6678333	6678365	.	+	0	gene_id "G4P62_002711"; transcript_id "gnl|WGS:JAAVVJ|G4P62_T004351"; gbkey "CDS"; locus_tag "G4P62_002711"; orig_transcript_id "gnl|WGS:JAAVVJ|G4P62_T004351"; product "transcript variant X2"; protein_id "KAF7219793.1"; exon_number "14";
CM025013.1	Genbank	CDS	6678442	6678541	.	+	0	gene_id "G4P62_002711"; transcript_id "gnl|WGS:JAAVVJ|G4P62_T004351"; gbkey "CDS"; locus_tag "G4P62_002711"; orig_transcript_id "gnl|WGS:JAAVVJ|G4P62_T004351"; product "transcript variant X2"; protein_id "KAF7219793.1"; exon_number "15";
CM025013.1	Genbank	CDS	6681375	6681460	.	+	2	gene_id "G4P62_002711"; transcript_id "gnl|WGS:JAAVVJ|G4P62_T004351"; gbkey "CDS"; locus_tag "G4P62_002711"; orig_transcript_id "gnl|WGS:JAAVVJ|G4P62_T004351"; product "transcript variant X2"; protein_id "KAF7219793.1"; exon_number "16";
CM025013.1	Genbank	CDS	6681684	6681712	.	+	0	gene_id "G4P62_002711"; transcript_id "gnl|WGS:JAAVVJ|G4P62_T004351"; gbkey "CDS"; locus_tag "G4P62_002711"; orig_transcript_id "gnl|WGS:JAAVVJ|G4P62_T004351"; product "transcript variant X2"; protein_id "KAF7219793.1"; exon_number "17";
CM025013.1	Genbank	CDS	6681802	6681875	.	+	1	gene_id "G4P62_002711"; transcript_id "gnl|WGS:JAAVVJ|G4P62_T004351"; gbkey "CDS"; locus_tag "G4P62_002711"; orig_transcript_id "gnl|WGS:JAAVVJ|G4P62_T004351"; product "transcript variant X2"; protein_id "KAF7219793.1"; exon_number "18";
CM025013.1	Genbank	CDS	6682177	6682265	.	+	2	gene_id "G4P62_002711"; transcript_id "gnl|WGS:JAAVVJ|G4P62_T004351"; gbkey "CDS"; locus_tag "G4P62_002711"; orig_transcript_id "gnl|WGS:JAAVVJ|G4P62_T004351"; product "transcript variant X2"; protein_id "KAF7219793.1"; exon_number "19";
CM025013.1	Genbank	CDS	6682385	6682467	.	+	0	gene_id "G4P62_002711"; transcript_id "gnl|WGS:JAAVVJ|G4P62_T004351"; gbkey "CDS"; locus_tag "G4P62_002711"; orig_transcript_id "gnl|WGS:JAAVVJ|G4P62_T004351"; product "transcript variant X2"; protein_id "KAF7219793.1"; exon_number "20";
CM025013.1	Genbank	CDS	6682578	6682611	.	+	1	gene_id "G4P62_002711"; transcript_id "gnl|WGS:JAAVVJ|G4P62_T004351"; gbkey "CDS"; locus_tag "G4P62_002711"; orig_transcript_id "gnl|WGS:JAAVVJ|G4P62_T004351"; product "transcript variant X2"; protein_id "KAF7219793.1"; exon_number "21";
CM025013.1	Genbank	start_codon	6668075	6668077	.	+	0	gene_id "G4P62_002711"; transcript_id "gnl|WGS:JAAVVJ|G4P62_T004351"; gbkey "CDS"; locus_tag "G4P62_002711"; orig_transcript_id "gnl|WGS:JAAVVJ|G4P62_T004351"; product "transcript variant X2"; protein_id "KAF7219793.1"; exon_number "2";
CM025013.1	Genbank	stop_codon	6682612	6682614	.	+	0	gene_id "G4P62_002711"; transcript_id "gnl|WGS:JAAVVJ|G4P62_T004351"; gbkey "CDS"; locus_tag "G4P62_002711"; orig_transcript_id "gnl|WGS:JAAVVJ|G4P62_T004351"; product "transcript variant X2"; protein_id "KAF7219793.1"; exon_number "21";
CM025013.1	Genbank	gene	6685333	6726421	.	-	.	gene_id "G4P62_002710"; transcript_id ""; description "exportin-1 isoform X1"; gbkey "Gene"; gene_biotype "protein_coding"; locus_tag "G4P62_002710"; note "LOC107375520";
CM025013.1	Genbank	transcript	6685333	6726421	.	-	.	gene_id "G4P62_002710"; transcript_id "gnl|WGS:JAAVVJ|G4P62_T004348"; gbkey "mRNA"; locus_tag "G4P62_002710"; note "transcript variant X1"; orig_protein_id "gnl|WGS:JAAVVJ|G4P62_P004348"; orig_transcript_id "gnl|WGS:JAAVVJ|G4P62_T004348"; product "exportin-1"; transcript_biotype "mRNA";
CM025013.1	Genbank	exon	6726046	6726421	.	-	.	gene_id "G4P62_002710"; transcript_id "gnl|WGS:JAAVVJ|G4P62_T004348"; locus_tag "G4P62_002710"; note "transcript variant X1"; orig_protein_id "gnl|WGS:JAAVVJ|G4P62_P004348"; orig_transcript_id "gnl|WGS:JAAVVJ|G4P62_T004348"; product "exportin-1"; transcript_biotype "mRNA"; exon_number "1";
CM025013.1	Genbank	exon	6724565	6724696	.	-	.	gene_id "G4P62_002710"; transcript_id "gnl|WGS:JAAVVJ|G4P62_T004348"; locus_tag "G4P62_002710"; note "transcript variant X1"; orig_protein_id "gnl|WGS:JAAVVJ|G4P62_P004348"; orig_transcript_id "gnl|WGS:JAAVVJ|G4P62_T004348"; product "exportin-1"; transcript_biotype "mRNA"; exon_number "2";
CM025013.1	Genbank	exon	6714621	6714722	.	-	.	gene_id "G4P62_002710"; transcript_id "gnl|WGS:JAAVVJ|G4P62_T004348"; locus_tag "G4P62_002710"; note "transcript variant X1"; orig_protein_id "gnl|WGS:JAAVVJ|G4P62_P004348"; orig_transcript_id "gnl|WGS:JAAVVJ|G4P62_T004348"; product "exportin-1"; transcript_biotype "mRNA"; exon_number "3";
CM025013.1	Genbank	exon	6710492	6710564	.	-	.	gene_id "G4P62_002710"; transcript_id "gnl|WGS:JAAVVJ|G4P62_T004348"; locus_tag "G4P62_002710"; note "transcript variant X1"; orig_protein_id "gnl|WGS:JAAVVJ|G4P62_P004348"; orig_transcript_id "gnl|WGS:JAAVVJ|G4P62_T004348"; product "exportin-1"; transcript_biotype "mRNA"; exon_number "4";
CM025013.1	Genbank	exon	6707956	6708017	.	-	.	gene_id "G4P62_002710"; transcript_id "gnl|WGS:JAAVVJ|G4P62_T004348"; locus_tag "G4P62_002710"; note "transcript variant X1"; orig_protein_id "gnl|WGS:JAAVVJ|G4P62_P004348"; orig_transcript_id "gnl|WGS:JAAVVJ|G4P62_T004348"; product "exportin-1"; transcript_biotype "mRNA"; exon_number "5";
CM025013.1	Genbank	exon	6703916	6703960	.	-	.	gene_id "G4P62_002710"; transcript_id "gnl|WGS:JAAVVJ|G4P62_T004348"; locus_tag "G4P62_002710"; note "transcript variant X1"; orig_protein_id "gnl|WGS:JAAVVJ|G4P62_P004348"; orig_transcript_id "gnl|WGS:JAAVVJ|G4P62_T004348"; product "exportin-1"; transcript_biotype "mRNA"; exon_number "6";
CM025013.1	Genbank	exon	6699852	6700033	.	-	.	gene_id "G4P62_002710"; transcript_id "gnl|WGS:JAAVVJ|G4P62_T004348"; locus_tag "G4P62_002710"; note "transcript variant X1"; orig_protein_id "gnl|WGS:JAAVVJ|G4P62_P004348"; orig_transcript_id "gnl|WGS:JAAVVJ|G4P62_T004348"; product "exportin-1"; transcript_biotype "mRNA"; exon_number "7";
CM025013.1	Genbank	exon	6699621	6699669	.	-	.	gene_id "G4P62_002710"; transcript_id "gnl|WGS:JAAVVJ|G4P62_T004348"; locus_tag "G4P62_002710"; note "transcript variant X1"; orig_protein_id "gnl|WGS:JAAVVJ|G4P62_P004348"; orig_transcript_id "gnl|WGS:JAAVVJ|G4P62_T004348"; product "exportin-1"; transcript_biotype "mRNA"; exon_number "8";
CM025013.1	Genbank	exon	6699405	6699524	.	-	.	gene_id "G4P62_002710"; transcript_id "gnl|WGS:JAAVVJ|G4P62_T004348"; locus_tag "G4P62_002710"; note "transcript variant X1"; orig_protein_id "gnl|WGS:JAAVVJ|G4P62_P004348"; orig_transcript_id "gnl|WGS:JAAVVJ|G4P62_T004348"; product "exportin-1"; transcript_biotype "mRNA"; exon_number "9";
CM025013.1	Genbank	exon	6699192	6699320	.	-	.	gene_id "G4P62_002710"; transcript_id "gnl|WGS:JAAVVJ|G4P62_T004348"; locus_tag "G4P62_002710"; note "transcript variant X1"; orig_protein_id "gnl|WGS:JAAVVJ|G4P62_P004348"; orig_transcript_id "gnl|WGS:JAAVVJ|G4P62_T004348"; product "exportin-1"; transcript_biotype "mRNA"; exon_number "10";
CM025013.1	Genbank	exon	6698966	6699124	.	-	.	gene_id "G4P62_002710"; transcript_id "gnl|WGS:JAAVVJ|G4P62_T004348"; locus_tag "G4P62_002710"; note "transcript variant X1"; orig_protein_id "gnl|WGS:JAAVVJ|G4P62_P004348"; orig_transcript_id "gnl|WGS:JAAVVJ|G4P62_T004348"; product "exportin-1"; transcript_biotype "mRNA"; exon_number "11";
CM025013.1	Genbank	exon	6698674	6698871	.	-	.	gene_id "G4P62_002710"; transcript_id "gnl|WGS:JAAVVJ|G4P62_T004348"; locus_tag "G4P62_002710"; note "transcript variant X1"; orig_protein_id "gnl|WGS:JAAVVJ|G4P62_P004348"; orig_transcript_id "gnl|WGS:JAAVVJ|G4P62_T004348"; product "exportin-1"; transcript_biotype "mRNA"; exon_number "12";
CM025013.1	Genbank	exon	6698406	6698544	.	-	.	gene_id "G4P62_002710"; transcript_id "gnl|WGS:JAAVVJ|G4P62_T004348"; locus_tag "G4P62_002710"; note "transcript variant X1"; orig_protein_id "gnl|WGS:JAAVVJ|G4P62_P004348"; orig_transcript_id "gnl|WGS:JAAVVJ|G4P62_T004348"; product "exportin-1"; transcript_biotype "mRNA"; exon_number "13";
CM025013.1	Genbank	exon	6695459	6695640	.	-	.	gene_id "G4P62_002710"; transcript_id "gnl|WGS:JAAVVJ|G4P62_T004348"; locus_tag "G4P62_002710"; note "transcript variant X1"; orig_protein_id "gnl|WGS:JAAVVJ|G4P62_P004348"; orig_transcript_id "gnl|WGS:JAAVVJ|G4P62_T004348"; product "exportin-1"; transcript_biotype "mRNA"; exon_number "14";
CM025013.1	Genbank	exon	6692744	6692900	.	-	.	gene_id "G4P62_002710"; transcript_id "gnl|WGS:JAAVVJ|G4P62_T004348"; locus_tag "G4P62_002710"; note "transcript variant X1"; orig_protein_id "gnl|WGS:JAAVVJ|G4P62_P004348"; orig_transcript_id "gnl|WGS:JAAVVJ|G4P62_T004348"; product "exportin-1"; transcript_biotype "mRNA"; exon_number "15";
CM025013.1	Genbank	exon	6692506	6692669	.	-	.	gene_id "G4P62_002710"; transcript_id "gnl|WGS:JAAVVJ|G4P62_T004348"; locus_tag "G4P62_002710"; note "transcript variant X1"; orig_protein_id "gnl|WGS:JAAVVJ|G4P62_P004348"; orig_transcript_id "gnl|WGS:JAAVVJ|G4P62_T004348"; product "exportin-1"; transcript_biotype "mRNA"; exon_number "16";
CM025013.1	Genbank	exon	6692281	6692415	.	-	.	gene_id "G4P62_002710"; transcript_id "gnl|WGS:JAAVVJ|G4P62_T004348"; locus_tag "G4P62_002710"; note "transcript variant X1"; orig_protein_id "gnl|WGS:JAAVVJ|G4P62_P004348"; orig_transcript_id "gnl|WGS:JAAVVJ|G4P62_T004348"; product "exportin-1"; transcript_biotype "mRNA"; exon_number "17";
CM025013.1	Genbank	exon	6690825	6691017	.	-	.	gene_id "G4P62_002710"; transcript_id "gnl|WGS:JAAVVJ|G4P62_T004348"; locus_tag "G4P62_002710"; note "transcript variant X1"; orig_protein_id "gnl|WGS:JAAVVJ|G4P62_P004348"; orig_transcript_id "gnl|WGS:JAAVVJ|G4P62_T004348"; product "exportin-1"; transcript_biotype "mRNA"; exon_number "18";
CM025013.1	Genbank	exon	6688455	6688561	.	-	.	gene_id "G4P62_002710"; transcript_id "gnl|WGS:JAAVVJ|G4P62_T004348"; locus_tag "G4P62_002710"; note "transcript variant X1"; orig_protein_id "gnl|WGS:JAAVVJ|G4P62_P004348"; orig_transcript_id "gnl|WGS:JAAVVJ|G4P62_T004348"; product "exportin-1"; transcript_biotype "mRNA"; exon_number "19";
CM025013.1	Genbank	exon	6688156	6688350	.	-	.	gene_id "G4P62_002710"; transcript_id "gnl|WGS:JAAVVJ|G4P62_T004348"; locus_tag "G4P62_002710"; note "transcript variant X1"; orig_protein_id "gnl|WGS:JAAVVJ|G4P62_P004348"; orig_transcript_id "gnl|WGS:JAAVVJ|G4P62_T004348"; product "exportin-1"; transcript_biotype "mRNA"; exon_number "20";
CM025013.1	Genbank	exon	6687285	6687453	.	-	.	gene_id "G4P62_002710"; transcript_id "gnl|WGS:JAAVVJ|G4P62_T004348"; locus_tag "G4P62_002710"; note "transcript variant X1"; orig_protein_id "gnl|WGS:JAAVVJ|G4P62_P004348"; orig_transcript_id "gnl|WGS:JAAVVJ|G4P62_T004348"; product "exportin-1"; transcript_biotype "mRNA"; exon_number "21";
CM025013.1	Genbank	exon	6687062	6687196	.	-	.	gene_id "G4P62_002710"; transcript_id "gnl|WGS:JAAVVJ|G4P62_T004348"; locus_tag "G4P62_002710"; note "transcript variant X1"; orig_protein_id "gnl|WGS:JAAVVJ|G4P62_P004348"; orig_transcript_id "gnl|WGS:JAAVVJ|G4P62_T004348"; product "exportin-1"; transcript_biotype "mRNA"; exon_number "22";
CM025013.1	Genbank	exon	6686827	6686986	.	-	.	gene_id "G4P62_002710"; transcript_id "gnl|WGS:JAAVVJ|G4P62_T004348"; locus_tag "G4P62_002710"; note "transcript variant X1"; orig_protein_id "gnl|WGS:JAAVVJ|G4P62_P004348"; orig_transcript_id "gnl|WGS:JAAVVJ|G4P62_T004348"; product "exportin-1"; transcript_biotype "mRNA"; exon_number "23";
CM025013.1	Genbank	exon	6686654	6686750	.	-	.	gene_id "G4P62_002710"; transcript_id "gnl|WGS:JAAVVJ|G4P62_T004348"; locus_tag "G4P62_002710"; note "transcript variant X1"; orig_protein_id "gnl|WGS:JAAVVJ|G4P62_P004348"; orig_transcript_id "gnl|WGS:JAAVVJ|G4P62_T004348"; product "exportin-1"; transcript_biotype "mRNA"; exon_number "24";
CM025013.1	Genbank	exon	6685333	6686551	.	-	.	gene_id "G4P62_002710"; transcript_id "gnl|WGS:JAAVVJ|G4P62_T004348"; locus_tag "G4P62_002710"; note "transcript variant X1"; orig_protein_id "gnl|WGS:JAAVVJ|G4P62_P004348"; orig_transcript_id "gnl|WGS:JAAVVJ|G4P62_T004348"; product "exportin-1"; transcript_biotype "mRNA"; exon_number "25";
CM025013.1	Genbank	CDS	6724565	6724690	.	-	0	gene_id "G4P62_002710"; transcript_id "gnl|WGS:JAAVVJ|G4P62_T004348"; gbkey "CDS"; locus_tag "G4P62_002710"; orig_transcript_id "gnl|WGS:JAAVVJ|G4P62_T004348"; product "transcript variant X1"; protein_id "KAF7219790.1"; exon_number "2";
CM025013.1	Genbank	CDS	6714621	6714722	.	-	0	gene_id "G4P62_002710"; transcript_id "gnl|WGS:JAAVVJ|G4P62_T004348"; gbkey "CDS"; locus_tag "G4P62_002710"; orig_transcript_id "gnl|WGS:JAAVVJ|G4P62_T004348"; product "transcript variant X1"; protein_id "KAF7219790.1"; exon_number "3";
CM025013.1	Genbank	CDS	6710492	6710564	.	-	0	gene_id "G4P62_002710"; transcript_id "gnl|WGS:JAAVVJ|G4P62_T004348"; gbkey "CDS"; locus_tag "G4P62_002710"; orig_transcript_id "gnl|WGS:JAAVVJ|G4P62_T004348"; product "transcript variant X1"; protein_id "KAF7219790.1"; exon_number "4";
CM025013.1	Genbank	CDS	6707956	6708017	.	-	2	gene_id "G4P62_002710"; transcript_id "gnl|WGS:JAAVVJ|G4P62_T004348"; gbkey "CDS"; locus_tag "G4P62_002710"; orig_transcript_id "gnl|WGS:JAAVVJ|G4P62_T004348"; product "transcript variant X1"; protein_id "KAF7219790.1"; exon_number "5";
CM025013.1	Genbank	CDS	6703916	6703960	.	-	0	gene_id "G4P62_002710"; transcript_id "gnl|WGS:JAAVVJ|G4P62_T004348"; gbkey "CDS"; locus_tag "G4P62_002710"; orig_transcript_id "gnl|WGS:JAAVVJ|G4P62_T004348"; product "transcript variant X1"; protein_id "KAF7219790.1"; exon_number "6";
CM025013.1	Genbank	CDS	6699852	6700033	.	-	0	gene_id "G4P62_002710"; transcript_id "gnl|WGS:JAAVVJ|G4P62_T004348"; gbkey "CDS"; locus_tag "G4P62_002710"; orig_transcript_id "gnl|WGS:JAAVVJ|G4P62_T004348"; product "transcript variant X1"; protein_id "KAF7219790.1"; exon_number "7";
CM025013.1	Genbank	CDS	6699621	6699669	.	-	1	gene_id "G4P62_002710"; transcript_id "gnl|WGS:JAAVVJ|G4P62_T004348"; gbkey "CDS"; locus_tag "G4P62_002710"; orig_transcript_id "gnl|WGS:JAAVVJ|G4P62_T004348"; product "transcript variant X1"; protein_id "KAF7219790.1"; exon_number "8";
CM025013.1	Genbank	CDS	6699405	6699524	.	-	0	gene_id "G4P62_002710"; transcript_id "gnl|WGS:JAAVVJ|G4P62_T004348"; gbkey "CDS"; locus_tag "G4P62_002710"; orig_transcript_id "gnl|WGS:JAAVVJ|G4P62_T004348"; product "transcript variant X1"; protein_id "KAF7219790.1"; exon_number "9";
CM025013.1	Genbank	CDS	6699192	6699320	.	-	0	gene_id "G4P62_002710"; transcript_id "gnl|WGS:JAAVVJ|G4P62_T004348"; gbkey "CDS"; locus_tag "G4P62_002710"; orig_transcript_id "gnl|WGS:JAAVVJ|G4P62_T004348"; product "transcript variant X1"; protein_id "KAF7219790.1"; exon_number "10";
CM025013.1	Genbank	CDS	6698966	6699124	.	-	0	gene_id "G4P62_002710"; transcript_id "gnl|WGS:JAAVVJ|G4P62_T004348"; gbkey "CDS"; locus_tag "G4P62_002710"; orig_transcript_id "gnl|WGS:JAAVVJ|G4P62_T004348"; product "transcript variant X1"; protein_id "KAF7219790.1"; exon_number "11";
CM025013.1	Genbank	CDS	6698674	6698871	.	-	0	gene_id "G4P62_002710"; transcript_id "gnl|WGS:JAAVVJ|G4P62_T004348"; gbkey "CDS"; locus_tag "G4P62_002710"; orig_transcript_id "gnl|WGS:JAAVVJ|G4P62_T004348"; product "transcript variant X1"; protein_id "KAF7219790.1"; exon_number "12";
CM025013.1	Genbank	CDS	6698406	6698544	.	-	0	gene_id "G4P62_002710"; transcript_id "gnl|WGS:JAAVVJ|G4P62_T004348"; gbkey "CDS"; locus_tag "G4P62_002710"; orig_transcript_id "gnl|WGS:JAAVVJ|G4P62_T004348"; product "transcript variant X1"; protein_id "KAF7219790.1"; exon_number "13";
CM025013.1	Genbank	CDS	6695459	6695640	.	-	2	gene_id "G4P62_002710"; transcript_id "gnl|WGS:JAAVVJ|G4P62_T004348"; gbkey "CDS"; locus_tag "G4P62_002710"; orig_transcript_id "gnl|WGS:JAAVVJ|G4P62_T004348"; product "transcript variant X1"; protein_id "KAF7219790.1"; exon_number "14";
CM025013.1	Genbank	CDS	6692744	6692900	.	-	0	gene_id "G4P62_002710"; transcript_id "gnl|WGS:JAAVVJ|G4P62_T004348"; gbkey "CDS"; locus_tag "G4P62_002710"; orig_transcript_id "gnl|WGS:JAAVVJ|G4P62_T004348"; product "transcript variant X1"; protein_id "KAF7219790.1"; exon_number "15";
CM025013.1	Genbank	CDS	6692506	6692669	.	-	2	gene_id "G4P62_002710"; transcript_id "gnl|WGS:JAAVVJ|G4P62_T004348"; gbkey "CDS"; locus_tag "G4P62_002710"; orig_transcript_id "gnl|WGS:JAAVVJ|G4P62_T004348"; product "transcript variant X1"; protein_id "KAF7219790.1"; exon_number "16";
CM025013.1	Genbank	CDS	6692281	6692415	.	-	0	gene_id "G4P62_002710"; transcript_id "gnl|WGS:JAAVVJ|G4P62_T004348"; gbkey "CDS"; locus_tag "G4P62_002710"; orig_transcript_id "gnl|WGS:JAAVVJ|G4P62_T004348"; product "transcript variant X1"; protein_id "KAF7219790.1"; exon_number "17";
CM025013.1	Genbank	CDS	6690825	6691017	.	-	0	gene_id "G4P62_002710"; transcript_id "gnl|WGS:JAAVVJ|G4P62_T004348"; gbkey "CDS"; locus_tag "G4P62_002710"; orig_transcript_id "gnl|WGS:JAAVVJ|G4P62_T004348"; product "transcript variant X1"; protein_id "KAF7219790.1"; exon_number "18";
CM025013.1	Genbank	CDS	6688455	6688561	.	-	2	gene_id "G4P62_002710"; transcript_id "gnl|WGS:JAAVVJ|G4P62_T004348"; gbkey "CDS"; locus_tag "G4P62_002710"; orig_transcript_id "gnl|WGS:JAAVVJ|G4P62_T004348"; product "transcript variant X1"; protein_id "KAF7219790.1"; exon_number "19";
CM025013.1	Genbank	CDS	6688156	6688350	.	-	0	gene_id "G4P62_002710"; transcript_id "gnl|WGS:JAAVVJ|G4P62_T004348"; gbkey "CDS"; locus_tag "G4P62_002710"; orig_transcript_id "gnl|WGS:JAAVVJ|G4P62_T004348"; product "transcript variant X1"; protein_id "KAF7219790.1"; exon_number "20";
CM025013.1	Genbank	CDS	6687285	6687453	.	-	0	gene_id "G4P62_002710"; transcript_id "gnl|WGS:JAAVVJ|G4P62_T004348"; gbkey "CDS"; locus_tag "G4P62_002710"; orig_transcript_id "gnl|WGS:JAAVVJ|G4P62_T004348"; product "transcript variant X1"; protein_id "KAF7219790.1"; exon_number "21";
CM025013.1	Genbank	CDS	6687062	6687196	.	-	2	gene_id "G4P62_002710"; transcript_id "gnl|WGS:JAAVVJ|G4P62_T004348"; gbkey "CDS"; locus_tag "G4P62_002710"; orig_transcript_id "gnl|WGS:JAAVVJ|G4P62_T004348"; product "transcript variant X1"; protein_id "KAF7219790.1"; exon_number "22";
CM025013.1	Genbank	CDS	6686827	6686986	.	-	2	gene_id "G4P62_002710"; transcript_id "gnl|WGS:JAAVVJ|G4P62_T004348"; gbkey "CDS"; locus_tag "G4P62_002710"; orig_transcript_id "gnl|WGS:JAAVVJ|G4P62_T004348"; product "transcript variant X1"; protein_id "KAF7219790.1"; exon_number "23";
CM025013.1	Genbank	CDS	6686654	6686750	.	-	1	gene_id "G4P62_002710"; transcript_id "gnl|WGS:JAAVVJ|G4P62_T004348"; gbkey "CDS"; locus_tag "G4P62_002710"; orig_transcript_id "gnl|WGS:JAAVVJ|G4P62_T004348"; product "transcript variant X1"; protein_id "KAF7219790.1"; exon_number "24";
CM025013.1	Genbank	CDS	6686408	6686551	.	-	0	gene_id "G4P62_002710"; transcript_id "gnl|WGS:JAAVVJ|G4P62_T004348"; gbkey "CDS"; locus_tag "G4P62_002710"; orig_transcript_id "gnl|WGS:JAAVVJ|G4P62_T004348"; product "transcript variant X1"; protein_id "KAF7219790.1"; exon_number "25";
CM025013.1	Genbank	start_codon	6724688	6724690	.	-	0	gene_id "G4P62_002710"; transcript_id "gnl|WGS:JAAVVJ|G4P62_T004348"; gbkey "CDS"; locus_tag "G4P62_002710"; orig_transcript_id "gnl|WGS:JAAVVJ|G4P62_T004348"; product "transcript variant X1"; protein_id "KAF7219790.1"; exon_number "2";
CM025013.1	Genbank	stop_codon	6686405	6686407	.	-	0	gene_id "G4P62_002710"; transcript_id "gnl|WGS:JAAVVJ|G4P62_T004348"; gbkey "CDS"; locus_tag "G4P62_002710"; orig_transcript_id "gnl|WGS:JAAVVJ|G4P62_T004348"; product "transcript variant X1"; protein_id "KAF7219790.1"; exon_number "25";
CM025013.1	Genbank	transcript	6685333	6726420	.	-	.	gene_id "G4P62_002710"; transcript_id "gnl|WGS:JAAVVJ|G4P62_T004349"; gbkey "mRNA"; locus_tag "G4P62_002710"; note "transcript variant X3"; orig_protein_id "gnl|WGS:JAAVVJ|G4P62_P004349"; orig_transcript_id "gnl|WGS:JAAVVJ|G4P62_T004349"; product "exportin-1"; transcript_biotype "mRNA";
CM025013.1	Genbank	exon	6726046	6726420	.	-	.	gene_id "G4P62_002710"; transcript_id "gnl|WGS:JAAVVJ|G4P62_T004349"; locus_tag "G4P62_002710"; note "transcript variant X3"; orig_protein_id "gnl|WGS:JAAVVJ|G4P62_P004349"; orig_transcript_id "gnl|WGS:JAAVVJ|G4P62_T004349"; product "exportin-1"; transcript_biotype "mRNA"; exon_number "1";
CM025013.1	Genbank	exon	6724565	6724696	.	-	.	gene_id "G4P62_002710"; transcript_id "gnl|WGS:JAAVVJ|G4P62_T004349"; locus_tag "G4P62_002710"; note "transcript variant X3"; orig_protein_id "gnl|WGS:JAAVVJ|G4P62_P004349"; orig_transcript_id "gnl|WGS:JAAVVJ|G4P62_T004349"; product "exportin-1"; transcript_biotype "mRNA"; exon_number "2";
CM025013.1	Genbank	exon	6714621	6714722	.	-	.	gene_id "G4P62_002710"; transcript_id "gnl|WGS:JAAVVJ|G4P62_T004349"; locus_tag "G4P62_002710"; note "transcript variant X3"; orig_protein_id "gnl|WGS:JAAVVJ|G4P62_P004349"; orig_transcript_id "gnl|WGS:JAAVVJ|G4P62_T004349"; product "exportin-1"; transcript_biotype "mRNA"; exon_number "3";
CM025013.1	Genbank	exon	6710492	6710564	.	-	.	gene_id "G4P62_002710"; transcript_id "gnl|WGS:JAAVVJ|G4P62_T004349"; locus_tag "G4P62_002710"; note "transcript variant X3"; orig_protein_id "gnl|WGS:JAAVVJ|G4P62_P004349"; orig_transcript_id "gnl|WGS:JAAVVJ|G4P62_T004349"; product "exportin-1"; transcript_biotype "mRNA"; exon_number "4";
CM025013.1	Genbank	exon	6707956	6708017	.	-	.	gene_id "G4P62_002710"; transcript_id "gnl|WGS:JAAVVJ|G4P62_T004349"; locus_tag "G4P62_002710"; note "transcript variant X3"; orig_protein_id "gnl|WGS:JAAVVJ|G4P62_P004349"; orig_transcript_id "gnl|WGS:JAAVVJ|G4P62_T004349"; product "exportin-1"; transcript_biotype "mRNA"; exon_number "5";
CM025013.1	Genbank	exon	6703916	6703960	.	-	.	gene_id "G4P62_002710"; transcript_id "gnl|WGS:JAAVVJ|G4P62_T004349"; locus_tag "G4P62_002710"; note "transcript variant X3"; orig_protein_id "gnl|WGS:JAAVVJ|G4P62_P004349"; orig_transcript_id "gnl|WGS:JAAVVJ|G4P62_T004349"; product "exportin-1"; transcript_biotype "mRNA"; exon_number "6";
CM025013.1	Genbank	exon	6699852	6700033	.	-	.	gene_id "G4P62_002710"; transcript_id "gnl|WGS:JAAVVJ|G4P62_T004349"; locus_tag "G4P62_002710"; note "transcript variant X3"; orig_protein_id "gnl|WGS:JAAVVJ|G4P62_P004349"; orig_transcript_id "gnl|WGS:JAAVVJ|G4P62_T004349"; product "exportin-1"; transcript_biotype "mRNA"; exon_number "7";
CM025013.1	Genbank	exon	6699621	6699669	.	-	.	gene_id "G4P62_002710"; transcript_id "gnl|WGS:JAAVVJ|G4P62_T004349"; locus_tag "G4P62_002710"; note "transcript variant X3"; orig_protein_id "gnl|WGS:JAAVVJ|G4P62_P004349"; orig_transcript_id "gnl|WGS:JAAVVJ|G4P62_T004349"; product "exportin-1"; transcript_biotype "mRNA"; exon_number "8";
CM025013.1	Genbank	exon	6699405	6699524	.	-	.	gene_id "G4P62_002710"; transcript_id "gnl|WGS:JAAVVJ|G4P62_T004349"; locus_tag "G4P62_002710"; note "transcript variant X3"; orig_protein_id "gnl|WGS:JAAVVJ|G4P62_P004349"; orig_transcript_id "gnl|WGS:JAAVVJ|G4P62_T004349"; product "exportin-1"; transcript_biotype "mRNA"; exon_number "9";
CM025013.1	Genbank	exon	6699192	6699320	.	-	.	gene_id "G4P62_002710"; transcript_id "gnl|WGS:JAAVVJ|G4P62_T004349"; locus_tag "G4P62_002710"; note "transcript variant X3"; orig_protein_id "gnl|WGS:JAAVVJ|G4P62_P004349"; orig_transcript_id "gnl|WGS:JAAVVJ|G4P62_T004349"; product "exportin-1"; transcript_biotype "mRNA"; exon_number "10";
CM025013.1	Genbank	exon	6698966	6699124	.	-	.	gene_id "G4P62_002710"; transcript_id "gnl|WGS:JAAVVJ|G4P62_T004349"; locus_tag "G4P62_002710"; note "transcript variant X3"; orig_protein_id "gnl|WGS:JAAVVJ|G4P62_P004349"; orig_transcript_id "gnl|WGS:JAAVVJ|G4P62_T004349"; product "exportin-1"; transcript_biotype "mRNA"; exon_number "11";
CM025013.1	Genbank	exon	6698674	6698871	.	-	.	gene_id "G4P62_002710"; transcript_id "gnl|WGS:JAAVVJ|G4P62_T004349"; locus_tag "G4P62_002710"; note "transcript variant X3"; orig_protein_id "gnl|WGS:JAAVVJ|G4P62_P004349"; orig_transcript_id "gnl|WGS:JAAVVJ|G4P62_T004349"; product "exportin-1"; transcript_biotype "mRNA"; exon_number "12";
CM025013.1	Genbank	exon	6698406	6698544	.	-	.	gene_id "G4P62_002710"; transcript_id "gnl|WGS:JAAVVJ|G4P62_T004349"; locus_tag "G4P62_002710"; note "transcript variant X3"; orig_protein_id "gnl|WGS:JAAVVJ|G4P62_P004349"; orig_transcript_id "gnl|WGS:JAAVVJ|G4P62_T004349"; product "exportin-1"; transcript_biotype "mRNA"; exon_number "13";
CM025013.1	Genbank	exon	6695459	6695640	.	-	.	gene_id "G4P62_002710"; transcript_id "gnl|WGS:JAAVVJ|G4P62_T004349"; locus_tag "G4P62_002710"; note "transcript variant X3"; orig_protein_id "gnl|WGS:JAAVVJ|G4P62_P004349"; orig_transcript_id "gnl|WGS:JAAVVJ|G4P62_T004349"; product "exportin-1"; transcript_biotype "mRNA"; exon_number "14";
CM025013.1	Genbank	exon	6692744	6692900	.	-	.	gene_id "G4P62_002710"; transcript_id "gnl|WGS:JAAVVJ|G4P62_T004349"; locus_tag "G4P62_002710"; note "transcript variant X3"; orig_protein_id "gnl|WGS:JAAVVJ|G4P62_P004349"; orig_transcript_id "gnl|WGS:JAAVVJ|G4P62_T004349"; product "exportin-1"; transcript_biotype "mRNA"; exon_number "15";
CM025013.1	Genbank	exon	6692506	6692669	.	-	.	gene_id "G4P62_002710"; transcript_id "gnl|WGS:JAAVVJ|G4P62_T004349"; locus_tag "G4P62_002710"; note "transcript variant X3"; orig_protein_id "gnl|WGS:JAAVVJ|G4P62_P004349"; orig_transcript_id "gnl|WGS:JAAVVJ|G4P62_T004349"; product "exportin-1"; transcript_biotype "mRNA"; exon_number "16";
CM025013.1	Genbank	exon	6692281	6692415	.	-	.	gene_id "G4P62_002710"; transcript_id "gnl|WGS:JAAVVJ|G4P62_T004349"; locus_tag "G4P62_002710"; note "transcript variant X3"; orig_protein_id "gnl|WGS:JAAVVJ|G4P62_P004349"; orig_transcript_id "gnl|WGS:JAAVVJ|G4P62_T004349"; product "exportin-1"; transcript_biotype "mRNA"; exon_number "17";
CM025013.1	Genbank	exon	6690834	6691017	.	-	.	gene_id "G4P62_002710"; transcript_id "gnl|WGS:JAAVVJ|G4P62_T004349"; locus_tag "G4P62_002710"; note "transcript variant X3"; orig_protein_id "gnl|WGS:JAAVVJ|G4P62_P004349"; orig_transcript_id "gnl|WGS:JAAVVJ|G4P62_T004349"; product "exportin-1"; transcript_biotype "mRNA"; exon_number "18";
CM025013.1	Genbank	exon	6688455	6688561	.	-	.	gene_id "G4P62_002710"; transcript_id "gnl|WGS:JAAVVJ|G4P62_T004349"; locus_tag "G4P62_002710"; note "transcript variant X3"; orig_protein_id "gnl|WGS:JAAVVJ|G4P62_P004349"; orig_transcript_id "gnl|WGS:JAAVVJ|G4P62_T004349"; product "exportin-1"; transcript_biotype "mRNA"; exon_number "19";
CM025013.1	Genbank	exon	6688156	6688350	.	-	.	gene_id "G4P62_002710"; transcript_id "gnl|WGS:JAAVVJ|G4P62_T004349"; locus_tag "G4P62_002710"; note "transcript variant X3"; orig_protein_id "gnl|WGS:JAAVVJ|G4P62_P004349"; orig_transcript_id "gnl|WGS:JAAVVJ|G4P62_T004349"; product "exportin-1"; transcript_biotype "mRNA"; exon_number "20";
CM025013.1	Genbank	exon	6687285	6687453	.	-	.	gene_id "G4P62_002710"; transcript_id "gnl|WGS:JAAVVJ|G4P62_T004349"; locus_tag "G4P62_002710"; note "transcript variant X3"; orig_protein_id "gnl|WGS:JAAVVJ|G4P62_P004349"; orig_transcript_id "gnl|WGS:JAAVVJ|G4P62_T004349"; product "exportin-1"; transcript_biotype "mRNA"; exon_number "21";
CM025013.1	Genbank	exon	6687062	6687196	.	-	.	gene_id "G4P62_002710"; transcript_id "gnl|WGS:JAAVVJ|G4P62_T004349"; locus_tag "G4P62_002710"; note "transcript variant X3"; orig_protein_id "gnl|WGS:JAAVVJ|G4P62_P004349"; orig_transcript_id "gnl|WGS:JAAVVJ|G4P62_T004349"; product "exportin-1"; transcript_biotype "mRNA"; exon_number "22";
CM025013.1	Genbank	exon	6686827	6686986	.	-	.	gene_id "G4P62_002710"; transcript_id "gnl|WGS:JAAVVJ|G4P62_T004349"; locus_tag "G4P62_002710"; note "transcript variant X3"; orig_protein_id "gnl|WGS:JAAVVJ|G4P62_P004349"; orig_transcript_id "gnl|WGS:JAAVVJ|G4P62_T004349"; product "exportin-1"; transcript_biotype "mRNA"; exon_number "23";
CM025013.1	Genbank	exon	6686654	6686750	.	-	.	gene_id "G4P62_002710"; transcript_id "gnl|WGS:JAAVVJ|G4P62_T004349"; locus_tag "G4P62_002710"; note "transcript variant X3"; orig_protein_id "gnl|WGS:JAAVVJ|G4P62_P004349"; orig_transcript_id "gnl|WGS:JAAVVJ|G4P62_T004349"; product "exportin-1"; transcript_biotype "mRNA"; exon_number "24";
CM025013.1	Genbank	exon	6685333	6686551	.	-	.	gene_id "G4P62_002710"; transcript_id "gnl|WGS:JAAVVJ|G4P62_T004349"; locus_tag "G4P62_002710"; note "transcript variant X3"; orig_protein_id "gnl|WGS:JAAVVJ|G4P62_P004349"; orig_transcript_id "gnl|WGS:JAAVVJ|G4P62_T004349"; product "exportin-1"; transcript_biotype "mRNA"; exon_number "25";
CM025013.1	Genbank	CDS	6724565	6724690	.	-	0	gene_id "G4P62_002710"; transcript_id "gnl|WGS:JAAVVJ|G4P62_T004349"; gbkey "CDS"; locus_tag "G4P62_002710"; orig_transcript_id "gnl|WGS:JAAVVJ|G4P62_T004349"; product "transcript variant X3"; protein_id "KAF7219791.1"; exon_number "2";
CM025013.1	Genbank	CDS	6714621	6714722	.	-	0	gene_id "G4P62_002710"; transcript_id "gnl|WGS:JAAVVJ|G4P62_T004349"; gbkey "CDS"; locus_tag "G4P62_002710"; orig_transcript_id "gnl|WGS:JAAVVJ|G4P62_T004349"; product "transcript variant X3"; protein_id "KAF7219791.1"; exon_number "3";
CM025013.1	Genbank	CDS	6710492	6710564	.	-	0	gene_id "G4P62_002710"; transcript_id "gnl|WGS:JAAVVJ|G4P62_T004349"; gbkey "CDS"; locus_tag "G4P62_002710"; orig_transcript_id "gnl|WGS:JAAVVJ|G4P62_T004349"; product "transcript variant X3"; protein_id "KAF7219791.1"; exon_number "4";
CM025013.1	Genbank	CDS	6707956	6708017	.	-	2	gene_id "G4P62_002710"; transcript_id "gnl|WGS:JAAVVJ|G4P62_T004349"; gbkey "CDS"; locus_tag "G4P62_002710"; orig_transcript_id "gnl|WGS:JAAVVJ|G4P62_T004349"; product "transcript variant X3"; protein_id "KAF7219791.1"; exon_number "5";
CM025013.1	Genbank	CDS	6703916	6703960	.	-	0	gene_id "G4P62_002710"; transcript_id "gnl|WGS:JAAVVJ|G4P62_T004349"; gbkey "CDS"; locus_tag "G4P62_002710"; orig_transcript_id "gnl|WGS:JAAVVJ|G4P62_T004349"; product "transcript variant X3"; protein_id "KAF7219791.1"; exon_number "6";
CM025013.1	Genbank	CDS	6699852	6700033	.	-	0	gene_id "G4P62_002710"; transcript_id "gnl|WGS:JAAVVJ|G4P62_T004349"; gbkey "CDS"; locus_tag "G4P62_002710"; orig_transcript_id "gnl|WGS:JAAVVJ|G4P62_T004349"; product "transcript variant X3"; protein_id "KAF7219791.1"; exon_number "7";
CM025013.1	Genbank	CDS	6699621	6699669	.	-	1	gene_id "G4P62_002710"; transcript_id "gnl|WGS:JAAVVJ|G4P62_T004349"; gbkey "CDS"; locus_tag "G4P62_002710"; orig_transcript_id "gnl|WGS:JAAVVJ|G4P62_T004349"; product "transcript variant X3"; protein_id "KAF7219791.1"; exon_number "8";
CM025013.1	Genbank	CDS	6699405	6699524	.	-	0	gene_id "G4P62_002710"; transcript_id "gnl|WGS:JAAVVJ|G4P62_T004349"; gbkey "CDS"; locus_tag "G4P62_002710"; orig_transcript_id "gnl|WGS:JAAVVJ|G4P62_T004349"; product "transcript variant X3"; protein_id "KAF7219791.1"; exon_number "9";
CM025013.1	Genbank	CDS	6699192	6699320	.	-	0	gene_id "G4P62_002710"; transcript_id "gnl|WGS:JAAVVJ|G4P62_T004349"; gbkey "CDS"; locus_tag "G4P62_002710"; orig_transcript_id "gnl|WGS:JAAVVJ|G4P62_T004349"; product "transcript variant X3"; protein_id "KAF7219791.1"; exon_number "10";
CM025013.1	Genbank	CDS	6698966	6699124	.	-	0	gene_id "G4P62_002710"; transcript_id "gnl|WGS:JAAVVJ|G4P62_T004349"; gbkey "CDS"; locus_tag "G4P62_002710"; orig_transcript_id "gnl|WGS:JAAVVJ|G4P62_T004349"; product "transcript variant X3"; protein_id "KAF7219791.1"; exon_number "11";
CM025013.1	Genbank	CDS	6698674	6698871	.	-	0	gene_id "G4P62_002710"; transcript_id "gnl|WGS:JAAVVJ|G4P62_T004349"; gbkey "CDS"; locus_tag "G4P62_002710"; orig_transcript_id "gnl|WGS:JAAVVJ|G4P62_T004349"; product "transcript variant X3"; protein_id "KAF7219791.1"; exon_number "12";
CM025013.1	Genbank	CDS	6698406	6698544	.	-	0	gene_id "G4P62_002710"; transcript_id "gnl|WGS:JAAVVJ|G4P62_T004349"; gbkey "CDS"; locus_tag "G4P62_002710"; orig_transcript_id "gnl|WGS:JAAVVJ|G4P62_T004349"; product "transcript variant X3"; protein_id "KAF7219791.1"; exon_number "13";
CM025013.1	Genbank	CDS	6695459	6695640	.	-	2	gene_id "G4P62_002710"; transcript_id "gnl|WGS:JAAVVJ|G4P62_T004349"; gbkey "CDS"; locus_tag "G4P62_002710"; orig_transcript_id "gnl|WGS:JAAVVJ|G4P62_T004349"; product "transcript variant X3"; protein_id "KAF7219791.1"; exon_number "14";
CM025013.1	Genbank	CDS	6692744	6692900	.	-	0	gene_id "G4P62_002710"; transcript_id "gnl|WGS:JAAVVJ|G4P62_T004349"; gbkey "CDS"; locus_tag "G4P62_002710"; orig_transcript_id "gnl|WGS:JAAVVJ|G4P62_T004349"; product "transcript variant X3"; protein_id "KAF7219791.1"; exon_number "15";
CM025013.1	Genbank	CDS	6692506	6692669	.	-	2	gene_id "G4P62_002710"; transcript_id "gnl|WGS:JAAVVJ|G4P62_T004349"; gbkey "CDS"; locus_tag "G4P62_002710"; orig_transcript_id "gnl|WGS:JAAVVJ|G4P62_T004349"; product "transcript variant X3"; protein_id "KAF7219791.1"; exon_number "16";
CM025013.1	Genbank	CDS	6692281	6692415	.	-	0	gene_id "G4P62_002710"; transcript_id "gnl|WGS:JAAVVJ|G4P62_T004349"; gbkey "CDS"; locus_tag "G4P62_002710"; orig_transcript_id "gnl|WGS:JAAVVJ|G4P62_T004349"; product "transcript variant X3"; protein_id "KAF7219791.1"; exon_number "17";
CM025013.1	Genbank	CDS	6690834	6691017	.	-	0	gene_id "G4P62_002710"; transcript_id "gnl|WGS:JAAVVJ|G4P62_T004349"; gbkey "CDS"; locus_tag "G4P62_002710"; orig_transcript_id "gnl|WGS:JAAVVJ|G4P62_T004349"; product "transcript variant X3"; protein_id "KAF7219791.1"; exon_number "18";
CM025013.1	Genbank	CDS	6688455	6688561	.	-	2	gene_id "G4P62_002710"; transcript_id "gnl|WGS:JAAVVJ|G4P62_T004349"; gbkey "CDS"; locus_tag "G4P62_002710"; orig_transcript_id "gnl|WGS:JAAVVJ|G4P62_T004349"; product "transcript variant X3"; protein_id "KAF7219791.1"; exon_number "19";
CM025013.1	Genbank	CDS	6688156	6688350	.	-	0	gene_id "G4P62_002710"; transcript_id "gnl|WGS:JAAVVJ|G4P62_T004349"; gbkey "CDS"; locus_tag "G4P62_002710"; orig_transcript_id "gnl|WGS:JAAVVJ|G4P62_T004349"; product "transcript variant X3"; protein_id "KAF7219791.1"; exon_number "20";
CM025013.1	Genbank	CDS	6687285	6687453	.	-	0	gene_id "G4P62_002710"; transcript_id "gnl|WGS:JAAVVJ|G4P62_T004349"; gbkey "CDS"; locus_tag "G4P62_002710"; orig_transcript_id "gnl|WGS:JAAVVJ|G4P62_T004349"; product "transcript variant X3"; protein_id "KAF7219791.1"; exon_number "21";
CM025013.1	Genbank	CDS	6687062	6687196	.	-	2	gene_id "G4P62_002710"; transcript_id "gnl|WGS:JAAVVJ|G4P62_T004349"; gbkey "CDS"; locus_tag "G4P62_002710"; orig_transcript_id "gnl|WGS:JAAVVJ|G4P62_T004349"; product "transcript variant X3"; protein_id "KAF7219791.1"; exon_number "22";
CM025013.1	Genbank	CDS	6686827	6686986	.	-	2	gene_id "G4P62_002710"; transcript_id "gnl|WGS:JAAVVJ|G4P62_T004349"; gbkey "CDS"; locus_tag "G4P62_002710"; orig_transcript_id "gnl|WGS:JAAVVJ|G4P62_T004349"; product "transcript variant X3"; protein_id "KAF7219791.1"; exon_number "23";
CM025013.1	Genbank	CDS	6686654	6686750	.	-	1	gene_id "G4P62_002710"; transcript_id "gnl|WGS:JAAVVJ|G4P62_T004349"; gbkey "CDS"; locus_tag "G4P62_002710"; orig_transcript_id "gnl|WGS:JAAVVJ|G4P62_T004349"; product "transcript variant X3"; protein_id "KAF7219791.1"; exon_number "24";
CM025013.1	Genbank	CDS	6686408	6686551	.	-	0	gene_id "G4P62_002710"; transcript_id "gnl|WGS:JAAVVJ|G4P62_T004349"; gbkey "CDS"; locus_tag "G4P62_002710"; orig_transcript_id "gnl|WGS:JAAVVJ|G4P62_T004349"; product "transcript variant X3"; protein_id "KAF7219791.1"; exon_number "25";
CM025013.1	Genbank	start_codon	6724688	6724690	.	-	0	gene_id "G4P62_002710"; transcript_id "gnl|WGS:JAAVVJ|G4P62_T004349"; gbkey "CDS"; locus_tag "G4P62_002710"; orig_transcript_id "gnl|WGS:JAAVVJ|G4P62_T004349"; product "transcript variant X3"; protein_id "KAF7219791.1"; exon_number "2";
CM025013.1	Genbank	stop_codon	6686405	6686407	.	-	0	gene_id "G4P62_002710"; transcript_id "gnl|WGS:JAAVVJ|G4P62_T004349"; gbkey "CDS"; locus_tag "G4P62_002710"; orig_transcript_id "gnl|WGS:JAAVVJ|G4P62_T004349"; product "transcript variant X3"; protein_id "KAF7219791.1"; exon_number "25";
CM025013.1	Genbank	transcript	6685333	6725578	.	-	.	gene_id "G4P62_002710"; transcript_id "gnl|WGS:JAAVVJ|G4P62_T004350"; gbkey "mRNA"; locus_tag "G4P62_002710"; note "transcript variant X2"; orig_protein_id "gnl|WGS:JAAVVJ|G4P62_P004350"; orig_transcript_id "gnl|WGS:JAAVVJ|G4P62_T004350"; product "exportin-1"; transcript_biotype "mRNA";
CM025013.1	Genbank	exon	6725556	6725578	.	-	.	gene_id "G4P62_002710"; transcript_id "gnl|WGS:JAAVVJ|G4P62_T004350"; locus_tag "G4P62_002710"; note "transcript variant X2"; orig_protein_id "gnl|WGS:JAAVVJ|G4P62_P004350"; orig_transcript_id "gnl|WGS:JAAVVJ|G4P62_T004350"; product "exportin-1"; transcript_biotype "mRNA"; exon_number "1";
CM025013.1	Genbank	exon	6724565	6724696	.	-	.	gene_id "G4P62_002710"; transcript_id "gnl|WGS:JAAVVJ|G4P62_T004350"; locus_tag "G4P62_002710"; note "transcript variant X2"; orig_protein_id "gnl|WGS:JAAVVJ|G4P62_P004350"; orig_transcript_id "gnl|WGS:JAAVVJ|G4P62_T004350"; product "exportin-1"; transcript_biotype "mRNA"; exon_number "2";
CM025013.1	Genbank	exon	6714621	6714722	.	-	.	gene_id "G4P62_002710"; transcript_id "gnl|WGS:JAAVVJ|G4P62_T004350"; locus_tag "G4P62_002710"; note "transcript variant X2"; orig_protein_id "gnl|WGS:JAAVVJ|G4P62_P004350"; orig_transcript_id "gnl|WGS:JAAVVJ|G4P62_T004350"; product "exportin-1"; transcript_biotype "mRNA"; exon_number "3";
CM025013.1	Genbank	exon	6710492	6710564	.	-	.	gene_id "G4P62_002710"; transcript_id "gnl|WGS:JAAVVJ|G4P62_T004350"; locus_tag "G4P62_002710"; note "transcript variant X2"; orig_protein_id "gnl|WGS:JAAVVJ|G4P62_P004350"; orig_transcript_id "gnl|WGS:JAAVVJ|G4P62_T004350"; product "exportin-1"; transcript_biotype "mRNA"; exon_number "4";
CM025013.1	Genbank	exon	6707956	6708017	.	-	.	gene_id "G4P62_002710"; transcript_id "gnl|WGS:JAAVVJ|G4P62_T004350"; locus_tag "G4P62_002710"; note "transcript variant X2"; orig_protein_id "gnl|WGS:JAAVVJ|G4P62_P004350"; orig_transcript_id "gnl|WGS:JAAVVJ|G4P62_T004350"; product "exportin-1"; transcript_biotype "mRNA"; exon_number "5";
CM025013.1	Genbank	exon	6703916	6703960	.	-	.	gene_id "G4P62_002710"; transcript_id "gnl|WGS:JAAVVJ|G4P62_T004350"; locus_tag "G4P62_002710"; note "transcript variant X2"; orig_protein_id "gnl|WGS:JAAVVJ|G4P62_P004350"; orig_transcript_id "gnl|WGS:JAAVVJ|G4P62_T004350"; product "exportin-1"; transcript_biotype "mRNA"; exon_number "6";
CM025013.1	Genbank	exon	6699852	6700033	.	-	.	gene_id "G4P62_002710"; transcript_id "gnl|WGS:JAAVVJ|G4P62_T004350"; locus_tag "G4P62_002710"; note "transcript variant X2"; orig_protein_id "gnl|WGS:JAAVVJ|G4P62_P004350"; orig_transcript_id "gnl|WGS:JAAVVJ|G4P62_T004350"; product "exportin-1"; transcript_biotype "mRNA"; exon_number "7";
CM025013.1	Genbank	exon	6699621	6699669	.	-	.	gene_id "G4P62_002710"; transcript_id "gnl|WGS:JAAVVJ|G4P62_T004350"; locus_tag "G4P62_002710"; note "transcript variant X2"; orig_protein_id "gnl|WGS:JAAVVJ|G4P62_P004350"; orig_transcript_id "gnl|WGS:JAAVVJ|G4P62_T004350"; product "exportin-1"; transcript_biotype "mRNA"; exon_number "8";
CM025013.1	Genbank	exon	6699405	6699524	.	-	.	gene_id "G4P62_002710"; transcript_id "gnl|WGS:JAAVVJ|G4P62_T004350"; locus_tag "G4P62_002710"; note "transcript variant X2"; orig_protein_id "gnl|WGS:JAAVVJ|G4P62_P004350"; orig_transcript_id "gnl|WGS:JAAVVJ|G4P62_T004350"; product "exportin-1"; transcript_biotype "mRNA"; exon_number "9";
CM025013.1	Genbank	exon	6699192	6699320	.	-	.	gene_id "G4P62_002710"; transcript_id "gnl|WGS:JAAVVJ|G4P62_T004350"; locus_tag "G4P62_002710"; note "transcript variant X2"; orig_protein_id "gnl|WGS:JAAVVJ|G4P62_P004350"; orig_transcript_id "gnl|WGS:JAAVVJ|G4P62_T004350"; product "exportin-1"; transcript_biotype "mRNA"; exon_number "10";
CM025013.1	Genbank	exon	6698966	6699124	.	-	.	gene_id "G4P62_002710"; transcript_id "gnl|WGS:JAAVVJ|G4P62_T004350"; locus_tag "G4P62_002710"; note "transcript variant X2"; orig_protein_id "gnl|WGS:JAAVVJ|G4P62_P004350"; orig_transcript_id "gnl|WGS:JAAVVJ|G4P62_T004350"; product "exportin-1"; transcript_biotype "mRNA"; exon_number "11";
CM025013.1	Genbank	exon	6698674	6698871	.	-	.	gene_id "G4P62_002710"; transcript_id "gnl|WGS:JAAVVJ|G4P62_T004350"; locus_tag "G4P62_002710"; note "transcript variant X2"; orig_protein_id "gnl|WGS:JAAVVJ|G4P62_P004350"; orig_transcript_id "gnl|WGS:JAAVVJ|G4P62_T004350"; product "exportin-1"; transcript_biotype "mRNA"; exon_number "12";
CM025013.1	Genbank	exon	6698406	6698544	.	-	.	gene_id "G4P62_002710"; transcript_id "gnl|WGS:JAAVVJ|G4P62_T004350"; locus_tag "G4P62_002710"; note "transcript variant X2"; orig_protein_id "gnl|WGS:JAAVVJ|G4P62_P004350"; orig_transcript_id "gnl|WGS:JAAVVJ|G4P62_T004350"; product "exportin-1"; transcript_biotype "mRNA"; exon_number "13";
CM025013.1	Genbank	exon	6695459	6695640	.	-	.	gene_id "G4P62_002710"; transcript_id "gnl|WGS:JAAVVJ|G4P62_T004350"; locus_tag "G4P62_002710"; note "transcript variant X2"; orig_protein_id "gnl|WGS:JAAVVJ|G4P62_P004350"; orig_transcript_id "gnl|WGS:JAAVVJ|G4P62_T004350"; product "exportin-1"; transcript_biotype "mRNA"; exon_number "14";
CM025013.1	Genbank	exon	6692744	6692900	.	-	.	gene_id "G4P62_002710"; transcript_id "gnl|WGS:JAAVVJ|G4P62_T004350"; locus_tag "G4P62_002710"; note "transcript variant X2"; orig_protein_id "gnl|WGS:JAAVVJ|G4P62_P004350"; orig_transcript_id "gnl|WGS:JAAVVJ|G4P62_T004350"; product "exportin-1"; transcript_biotype "mRNA"; exon_number "15";
CM025013.1	Genbank	exon	6692506	6692669	.	-	.	gene_id "G4P62_002710"; transcript_id "gnl|WGS:JAAVVJ|G4P62_T004350"; locus_tag "G4P62_002710"; note "transcript variant X2"; orig_protein_id "gnl|WGS:JAAVVJ|G4P62_P004350"; orig_transcript_id "gnl|WGS:JAAVVJ|G4P62_T004350"; product "exportin-1"; transcript_biotype "mRNA"; exon_number "16";
CM025013.1	Genbank	exon	6692281	6692415	.	-	.	gene_id "G4P62_002710"; transcript_id "gnl|WGS:JAAVVJ|G4P62_T004350"; locus_tag "G4P62_002710"; note "transcript variant X2"; orig_protein_id "gnl|WGS:JAAVVJ|G4P62_P004350"; orig_transcript_id "gnl|WGS:JAAVVJ|G4P62_T004350"; product "exportin-1"; transcript_biotype "mRNA"; exon_number "17";
CM025013.1	Genbank	exon	6690825	6691017	.	-	.	gene_id "G4P62_002710"; transcript_id "gnl|WGS:JAAVVJ|G4P62_T004350"; locus_tag "G4P62_002710"; note "transcript variant X2"; orig_protein_id "gnl|WGS:JAAVVJ|G4P62_P004350"; orig_transcript_id "gnl|WGS:JAAVVJ|G4P62_T004350"; product "exportin-1"; transcript_biotype "mRNA"; exon_number "18";
CM025013.1	Genbank	exon	6688455	6688561	.	-	.	gene_id "G4P62_002710"; transcript_id "gnl|WGS:JAAVVJ|G4P62_T004350"; locus_tag "G4P62_002710"; note "transcript variant X2"; orig_protein_id "gnl|WGS:JAAVVJ|G4P62_P004350"; orig_transcript_id "gnl|WGS:JAAVVJ|G4P62_T004350"; product "exportin-1"; transcript_biotype "mRNA"; exon_number "19";
CM025013.1	Genbank	exon	6688156	6688350	.	-	.	gene_id "G4P62_002710"; transcript_id "gnl|WGS:JAAVVJ|G4P62_T004350"; locus_tag "G4P62_002710"; note "transcript variant X2"; orig_protein_id "gnl|WGS:JAAVVJ|G4P62_P004350"; orig_transcript_id "gnl|WGS:JAAVVJ|G4P62_T004350"; product "exportin-1"; transcript_biotype "mRNA"; exon_number "20";
CM025013.1	Genbank	exon	6687285	6687453	.	-	.	gene_id "G4P62_002710"; transcript_id "gnl|WGS:JAAVVJ|G4P62_T004350"; locus_tag "G4P62_002710"; note "transcript variant X2"; orig_protein_id "gnl|WGS:JAAVVJ|G4P62_P004350"; orig_transcript_id "gnl|WGS:JAAVVJ|G4P62_T004350"; product "exportin-1"; transcript_biotype "mRNA"; exon_number "21";
CM025013.1	Genbank	exon	6687062	6687196	.	-	.	gene_id "G4P62_002710"; transcript_id "gnl|WGS:JAAVVJ|G4P62_T004350"; locus_tag "G4P62_002710"; note "transcript variant X2"; orig_protein_id "gnl|WGS:JAAVVJ|G4P62_P004350"; orig_transcript_id "gnl|WGS:JAAVVJ|G4P62_T004350"; product "exportin-1"; transcript_biotype "mRNA"; exon_number "22";
CM025013.1	Genbank	exon	6686827	6686986	.	-	.	gene_id "G4P62_002710"; transcript_id "gnl|WGS:JAAVVJ|G4P62_T004350"; locus_tag "G4P62_002710"; note "transcript variant X2"; orig_protein_id "gnl|WGS:JAAVVJ|G4P62_P004350"; orig_transcript_id "gnl|WGS:JAAVVJ|G4P62_T004350"; product "exportin-1"; transcript_biotype "mRNA"; exon_number "23";
CM025013.1	Genbank	exon	6686654	6686750	.	-	.	gene_id "G4P62_002710"; transcript_id "gnl|WGS:JAAVVJ|G4P62_T004350"; locus_tag "G4P62_002710"; note "transcript variant X2"; orig_protein_id "gnl|WGS:JAAVVJ|G4P62_P004350"; orig_transcript_id "gnl|WGS:JAAVVJ|G4P62_T004350"; product "exportin-1"; transcript_biotype "mRNA"; exon_number "24";
CM025013.1	Genbank	exon	6685333	6686551	.	-	.	gene_id "G4P62_002710"; transcript_id "gnl|WGS:JAAVVJ|G4P62_T004350"; locus_tag "G4P62_002710"; note "transcript variant X2"; orig_protein_id "gnl|WGS:JAAVVJ|G4P62_P004350"; orig_transcript_id "gnl|WGS:JAAVVJ|G4P62_T004350"; product "exportin-1"; transcript_biotype "mRNA"; exon_number "25";
CM025013.1	Genbank	CDS	6724565	6724690	.	-	0	gene_id "G4P62_002710"; transcript_id "gnl|WGS:JAAVVJ|G4P62_T004350"; gbkey "CDS"; locus_tag "G4P62_002710"; orig_transcript_id "gnl|WGS:JAAVVJ|G4P62_T004350"; product "transcript variant X2"; protein_id "KAF7219792.1"; exon_number "2";
CM025013.1	Genbank	CDS	6714621	6714722	.	-	0	gene_id "G4P62_002710"; transcript_id "gnl|WGS:JAAVVJ|G4P62_T004350"; gbkey "CDS"; locus_tag "G4P62_002710"; orig_transcript_id "gnl|WGS:JAAVVJ|G4P62_T004350"; product "transcript variant X2"; protein_id "KAF7219792.1"; exon_number "3";
CM025013.1	Genbank	CDS	6710492	6710564	.	-	0	gene_id "G4P62_002710"; transcript_id "gnl|WGS:JAAVVJ|G4P62_T004350"; gbkey "CDS"; locus_tag "G4P62_002710"; orig_transcript_id "gnl|WGS:JAAVVJ|G4P62_T004350"; product "transcript variant X2"; protein_id "KAF7219792.1"; exon_number "4";
CM025013.1	Genbank	CDS	6707956	6708017	.	-	2	gene_id "G4P62_002710"; transcript_id "gnl|WGS:JAAVVJ|G4P62_T004350"; gbkey "CDS"; locus_tag "G4P62_002710"; orig_transcript_id "gnl|WGS:JAAVVJ|G4P62_T004350"; product "transcript variant X2"; protein_id "KAF7219792.1"; exon_number "5";
CM025013.1	Genbank	CDS	6703916	6703960	.	-	0	gene_id "G4P62_002710"; transcript_id "gnl|WGS:JAAVVJ|G4P62_T004350"; gbkey "CDS"; locus_tag "G4P62_002710"; orig_transcript_id "gnl|WGS:JAAVVJ|G4P62_T004350"; product "transcript variant X2"; protein_id "KAF7219792.1"; exon_number "6";
CM025013.1	Genbank	CDS	6699852	6700033	.	-	0	gene_id "G4P62_002710"; transcript_id "gnl|WGS:JAAVVJ|G4P62_T004350"; gbkey "CDS"; locus_tag "G4P62_002710"; orig_transcript_id "gnl|WGS:JAAVVJ|G4P62_T004350"; product "transcript variant X2"; protein_id "KAF7219792.1"; exon_number "7";
CM025013.1	Genbank	CDS	6699621	6699669	.	-	1	gene_id "G4P62_002710"; transcript_id "gnl|WGS:JAAVVJ|G4P62_T004350"; gbkey "CDS"; locus_tag "G4P62_002710"; orig_transcript_id "gnl|WGS:JAAVVJ|G4P62_T004350"; product "transcript variant X2"; protein_id "KAF7219792.1"; exon_number "8";
CM025013.1	Genbank	CDS	6699405	6699524	.	-	0	gene_id "G4P62_002710"; transcript_id "gnl|WGS:JAAVVJ|G4P62_T004350"; gbkey "CDS"; locus_tag "G4P62_002710"; orig_transcript_id "gnl|WGS:JAAVVJ|G4P62_T004350"; product "transcript variant X2"; protein_id "KAF7219792.1"; exon_number "9";
CM025013.1	Genbank	CDS	6699192	6699320	.	-	0	gene_id "G4P62_002710"; transcript_id "gnl|WGS:JAAVVJ|G4P62_T004350"; gbkey "CDS"; locus_tag "G4P62_002710"; orig_transcript_id "gnl|WGS:JAAVVJ|G4P62_T004350"; product "transcript variant X2"; protein_id "KAF7219792.1"; exon_number "10";
CM025013.1	Genbank	CDS	6698966	6699124	.	-	0	gene_id "G4P62_002710"; transcript_id "gnl|WGS:JAAVVJ|G4P62_T004350"; gbkey "CDS"; locus_tag "G4P62_002710"; orig_transcript_id "gnl|WGS:JAAVVJ|G4P62_T004350"; product "transcript variant X2"; protein_id "KAF7219792.1"; exon_number "11";
CM025013.1	Genbank	CDS	6698674	6698871	.	-	0	gene_id "G4P62_002710"; transcript_id "gnl|WGS:JAAVVJ|G4P62_T004350"; gbkey "CDS"; locus_tag "G4P62_002710"; orig_transcript_id "gnl|WGS:JAAVVJ|G4P62_T004350"; product "transcript variant X2"; protein_id "KAF7219792.1"; exon_number "12";
CM025013.1	Genbank	CDS	6698406	6698544	.	-	0	gene_id "G4P62_002710"; transcript_id "gnl|WGS:JAAVVJ|G4P62_T004350"; gbkey "CDS"; locus_tag "G4P62_002710"; orig_transcript_id "gnl|WGS:JAAVVJ|G4P62_T004350"; product "transcript variant X2"; protein_id "KAF7219792.1"; exon_number "13";
CM025013.1	Genbank	CDS	6695459	6695640	.	-	2	gene_id "G4P62_002710"; transcript_id "gnl|WGS:JAAVVJ|G4P62_T004350"; gbkey "CDS"; locus_tag "G4P62_002710"; orig_transcript_id "gnl|WGS:JAAVVJ|G4P62_T004350"; product "transcript variant X2"; protein_id "KAF7219792.1"; exon_number "14";
CM025013.1	Genbank	CDS	6692744	6692900	.	-	0	gene_id "G4P62_002710"; transcript_id "gnl|WGS:JAAVVJ|G4P62_T004350"; gbkey "CDS"; locus_tag "G4P62_002710"; orig_transcript_id "gnl|WGS:JAAVVJ|G4P62_T004350"; product "transcript variant X2"; protein_id "KAF7219792.1"; exon_number "15";
CM025013.1	Genbank	CDS	6692506	6692669	.	-	2	gene_id "G4P62_002710"; transcript_id "gnl|WGS:JAAVVJ|G4P62_T004350"; gbkey "CDS"; locus_tag "G4P62_002710"; orig_transcript_id "gnl|WGS:JAAVVJ|G4P62_T004350"; product "transcript variant X2"; protein_id "KAF7219792.1"; exon_number "16";
CM025013.1	Genbank	CDS	6692281	6692415	.	-	0	gene_id "G4P62_002710"; transcript_id "gnl|WGS:JAAVVJ|G4P62_T004350"; gbkey "CDS"; locus_tag "G4P62_002710"; orig_transcript_id "gnl|WGS:JAAVVJ|G4P62_T004350"; product "transcript variant X2"; protein_id "KAF7219792.1"; exon_number "17";
CM025013.1	Genbank	CDS	6690825	6691017	.	-	0	gene_id "G4P62_002710"; transcript_id "gnl|WGS:JAAVVJ|G4P62_T004350"; gbkey "CDS"; locus_tag "G4P62_002710"; orig_transcript_id "gnl|WGS:JAAVVJ|G4P62_T004350"; product "transcript variant X2"; protein_id "KAF7219792.1"; exon_number "18";
CM025013.1	Genbank	CDS	6688455	6688561	.	-	2	gene_id "G4P62_002710"; transcript_id "gnl|WGS:JAAVVJ|G4P62_T004350"; gbkey "CDS"; locus_tag "G4P62_002710"; orig_transcript_id "gnl|WGS:JAAVVJ|G4P62_T004350"; product "transcript variant X2"; protein_id "KAF7219792.1"; exon_number "19";
CM025013.1	Genbank	CDS	6688156	6688350	.	-	0	gene_id "G4P62_002710"; transcript_id "gnl|WGS:JAAVVJ|G4P62_T004350"; gbkey "CDS"; locus_tag "G4P62_002710"; orig_transcript_id "gnl|WGS:JAAVVJ|G4P62_T004350"; product "transcript variant X2"; protein_id "KAF7219792.1"; exon_number "20";
CM025013.1	Genbank	CDS	6687285	6687453	.	-	0	gene_id "G4P62_002710"; transcript_id "gnl|WGS:JAAVVJ|G4P62_T004350"; gbkey "CDS"; locus_tag "G4P62_002710"; orig_transcript_id "gnl|WGS:JAAVVJ|G4P62_T004350"; product "transcript variant X2"; protein_id "KAF7219792.1"; exon_number "21";
CM025013.1	Genbank	CDS	6687062	6687196	.	-	2	gene_id "G4P62_002710"; transcript_id "gnl|WGS:JAAVVJ|G4P62_T004350"; gbkey "CDS"; locus_tag "G4P62_002710"; orig_transcript_id "gnl|WGS:JAAVVJ|G4P62_T004350"; product "transcript variant X2"; protein_id "KAF7219792.1"; exon_number "22";
CM025013.1	Genbank	CDS	6686827	6686986	.	-	2	gene_id "G4P62_002710"; transcript_id "gnl|WGS:JAAVVJ|G4P62_T004350"; gbkey "CDS"; locus_tag "G4P62_002710"; orig_transcript_id "gnl|WGS:JAAVVJ|G4P62_T004350"; product "transcript variant X2"; protein_id "KAF7219792.1"; exon_number "23";
CM025013.1	Genbank	CDS	6686654	6686750	.	-	1	gene_id "G4P62_002710"; transcript_id "gnl|WGS:JAAVVJ|G4P62_T004350"; gbkey "CDS"; locus_tag "G4P62_002710"; orig_transcript_id "gnl|WGS:JAAVVJ|G4P62_T004350"; product "transcript variant X2"; protein_id "KAF7219792.1"; exon_number "24";
CM025013.1	Genbank	CDS	6686408	6686551	.	-	0	gene_id "G4P62_002710"; transcript_id "gnl|WGS:JAAVVJ|G4P62_T004350"; gbkey "CDS"; locus_tag "G4P62_002710"; orig_transcript_id "gnl|WGS:JAAVVJ|G4P62_T004350"; product "transcript variant X2"; protein_id "KAF7219792.1"; exon_number "25";
CM025013.1	Genbank	start_codon	6724688	6724690	.	-	0	gene_id "G4P62_002710"; transcript_id "gnl|WGS:JAAVVJ|G4P62_T004350"; gbkey "CDS"; locus_tag "G4P62_002710"; orig_transcript_id "gnl|WGS:JAAVVJ|G4P62_T004350"; product "transcript variant X2"; protein_id "KAF7219792.1"; exon_number "2";
CM025013.1	Genbank	stop_codon	6686405	6686407	.	-	0	gene_id "G4P62_002710"; transcript_id "gnl|WGS:JAAVVJ|G4P62_T004350"; gbkey "CDS"; locus_tag "G4P62_002710"; orig_transcript_id "gnl|WGS:JAAVVJ|G4P62_T004350"; product "transcript variant X2"; protein_id "KAF7219792.1"; exon_number "25";
CM025013.1	Genbank	gene	6746412	6755198	.	+	.	gene_id "G4P62_002709"; transcript_id ""; description "polycomb group RING finger protein 6"; gbkey "Gene"; gene "pcgf6"; gene_biotype "protein_coding"; locus_tag "G4P62_002709";
CM025013.1	Genbank	transcript	6746412	6755198	.	+	.	gene_id "G4P62_002709"; transcript_id "gnl|WGS:JAAVVJ|G4P62_T004346"; gbkey "mRNA"; gene "pcgf6"; locus_tag "G4P62_002709"; note "transcript variant X1"; orig_protein_id "gnl|WGS:JAAVVJ|G4P62_P004346"; orig_transcript_id "gnl|WGS:JAAVVJ|G4P62_T004346"; product "polycomb group ring finger 6"; transcript_biotype "mRNA";
CM025013.1	Genbank	exon	6746412	6746581	.	+	.	gene_id "G4P62_002709"; transcript_id "gnl|WGS:JAAVVJ|G4P62_T004346"; gene "pcgf6"; locus_tag "G4P62_002709"; note "transcript variant X1"; orig_protein_id "gnl|WGS:JAAVVJ|G4P62_P004346"; orig_transcript_id "gnl|WGS:JAAVVJ|G4P62_T004346"; product "polycomb group ring finger 6"; transcript_biotype "mRNA"; exon_number "1";
CM025013.1	Genbank	exon	6746781	6746873	.	+	.	gene_id "G4P62_002709"; transcript_id "gnl|WGS:JAAVVJ|G4P62_T004346"; gene "pcgf6"; locus_tag "G4P62_002709"; note "transcript variant X1"; orig_protein_id "gnl|WGS:JAAVVJ|G4P62_P004346"; orig_transcript_id "gnl|WGS:JAAVVJ|G4P62_T004346"; product "polycomb group ring finger 6"; transcript_biotype "mRNA"; exon_number "2";
CM025013.1	Genbank	exon	6747015	6747114	.	+	.	gene_id "G4P62_002709"; transcript_id "gnl|WGS:JAAVVJ|G4P62_T004346"; gene "pcgf6"; locus_tag "G4P62_002709"; note "transcript variant X1"; orig_protein_id "gnl|WGS:JAAVVJ|G4P62_P004346"; orig_transcript_id "gnl|WGS:JAAVVJ|G4P62_T004346"; product "polycomb group ring finger 6"; transcript_biotype "mRNA"; exon_number "3";
CM025013.1	Genbank	exon	6747240	6747336	.	+	.	gene_id "G4P62_002709"; transcript_id "gnl|WGS:JAAVVJ|G4P62_T004346"; gene "pcgf6"; locus_tag "G4P62_002709"; note "transcript variant X1"; orig_protein_id "gnl|WGS:JAAVVJ|G4P62_P004346"; orig_transcript_id "gnl|WGS:JAAVVJ|G4P62_T004346"; product "polycomb group ring finger 6"; transcript_biotype "mRNA"; exon_number "4";
CM025013.1	Genbank	exon	6750398	6750453	.	+	.	gene_id "G4P62_002709"; transcript_id "gnl|WGS:JAAVVJ|G4P62_T004346"; gene "pcgf6"; locus_tag "G4P62_002709"; note "transcript variant X1"; orig_protein_id "gnl|WGS:JAAVVJ|G4P62_P004346"; orig_transcript_id "gnl|WGS:JAAVVJ|G4P62_T004346"; product "polycomb group ring finger 6"; transcript_biotype "mRNA"; exon_number "5";
CM025013.1	Genbank	exon	6751973	6752032	.	+	.	gene_id "G4P62_002709"; transcript_id "gnl|WGS:JAAVVJ|G4P62_T004346"; gene "pcgf6"; locus_tag "G4P62_002709"; note "transcript variant X1"; orig_protein_id "gnl|WGS:JAAVVJ|G4P62_P004346"; orig_transcript_id "gnl|WGS:JAAVVJ|G4P62_T004346"; product "polycomb group ring finger 6"; transcript_biotype "mRNA"; exon_number "6";
CM025013.1	Genbank	exon	6752142	6752259	.	+	.	gene_id "G4P62_002709"; transcript_id "gnl|WGS:JAAVVJ|G4P62_T004346"; gene "pcgf6"; locus_tag "G4P62_002709"; note "transcript variant X1"; orig_protein_id "gnl|WGS:JAAVVJ|G4P62_P004346"; orig_transcript_id "gnl|WGS:JAAVVJ|G4P62_T004346"; product "polycomb group ring finger 6"; transcript_biotype "mRNA"; exon_number "7";
CM025013.1	Genbank	exon	6753053	6753176	.	+	.	gene_id "G4P62_002709"; transcript_id "gnl|WGS:JAAVVJ|G4P62_T004346"; gene "pcgf6"; locus_tag "G4P62_002709"; note "transcript variant X1"; orig_protein_id "gnl|WGS:JAAVVJ|G4P62_P004346"; orig_transcript_id "gnl|WGS:JAAVVJ|G4P62_T004346"; product "polycomb group ring finger 6"; transcript_biotype "mRNA"; exon_number "8";
CM025013.1	Genbank	exon	6753325	6753411	.	+	.	gene_id "G4P62_002709"; transcript_id "gnl|WGS:JAAVVJ|G4P62_T004346"; gene "pcgf6"; locus_tag "G4P62_002709"; note "transcript variant X1"; orig_protein_id "gnl|WGS:JAAVVJ|G4P62_P004346"; orig_transcript_id "gnl|WGS:JAAVVJ|G4P62_T004346"; product "polycomb group ring finger 6"; transcript_biotype "mRNA"; exon_number "9";
CM025013.1	Genbank	exon	6754638	6755198	.	+	.	gene_id "G4P62_002709"; transcript_id "gnl|WGS:JAAVVJ|G4P62_T004346"; gene "pcgf6"; locus_tag "G4P62_002709"; note "transcript variant X1"; orig_protein_id "gnl|WGS:JAAVVJ|G4P62_P004346"; orig_transcript_id "gnl|WGS:JAAVVJ|G4P62_T004346"; product "polycomb group ring finger 6"; transcript_biotype "mRNA"; exon_number "10";
CM025013.1	Genbank	CDS	6746799	6746873	.	+	0	gene_id "G4P62_002709"; transcript_id "gnl|WGS:JAAVVJ|G4P62_T004346"; gbkey "CDS"; gene "pcgf6"; locus_tag "G4P62_002709"; orig_transcript_id "gnl|WGS:JAAVVJ|G4P62_T004346"; product "transcript variant X1"; protein_id "KAF7219788.1"; exon_number "2";
CM025013.1	Genbank	CDS	6747015	6747114	.	+	0	gene_id "G4P62_002709"; transcript_id "gnl|WGS:JAAVVJ|G4P62_T004346"; gbkey "CDS"; gene "pcgf6"; locus_tag "G4P62_002709"; orig_transcript_id "gnl|WGS:JAAVVJ|G4P62_T004346"; product "transcript variant X1"; protein_id "KAF7219788.1"; exon_number "3";
CM025013.1	Genbank	CDS	6747240	6747336	.	+	2	gene_id "G4P62_002709"; transcript_id "gnl|WGS:JAAVVJ|G4P62_T004346"; gbkey "CDS"; gene "pcgf6"; locus_tag "G4P62_002709"; orig_transcript_id "gnl|WGS:JAAVVJ|G4P62_T004346"; product "transcript variant X1"; protein_id "KAF7219788.1"; exon_number "4";
CM025013.1	Genbank	CDS	6750398	6750453	.	+	1	gene_id "G4P62_002709"; transcript_id "gnl|WGS:JAAVVJ|G4P62_T004346"; gbkey "CDS"; gene "pcgf6"; locus_tag "G4P62_002709"; orig_transcript_id "gnl|WGS:JAAVVJ|G4P62_T004346"; product "transcript variant X1"; protein_id "KAF7219788.1"; exon_number "5";
CM025013.1	Genbank	CDS	6751973	6752032	.	+	2	gene_id "G4P62_002709"; transcript_id "gnl|WGS:JAAVVJ|G4P62_T004346"; gbkey "CDS"; gene "pcgf6"; locus_tag "G4P62_002709"; orig_transcript_id "gnl|WGS:JAAVVJ|G4P62_T004346"; product "transcript variant X1"; protein_id "KAF7219788.1"; exon_number "6";
CM025013.1	Genbank	CDS	6752142	6752259	.	+	2	gene_id "G4P62_002709"; transcript_id "gnl|WGS:JAAVVJ|G4P62_T004346"; gbkey "CDS"; gene "pcgf6"; locus_tag "G4P62_002709"; orig_transcript_id "gnl|WGS:JAAVVJ|G4P62_T004346"; product "transcript variant X1"; protein_id "KAF7219788.1"; exon_number "7";
CM025013.1	Genbank	CDS	6753053	6753176	.	+	1	gene_id "G4P62_002709"; transcript_id "gnl|WGS:JAAVVJ|G4P62_T004346"; gbkey "CDS"; gene "pcgf6"; locus_tag "G4P62_002709"; orig_transcript_id "gnl|WGS:JAAVVJ|G4P62_T004346"; product "transcript variant X1"; protein_id "KAF7219788.1"; exon_number "8";
CM025013.1	Genbank	CDS	6753325	6753411	.	+	0	gene_id "G4P62_002709"; transcript_id "gnl|WGS:JAAVVJ|G4P62_T004346"; gbkey "CDS"; gene "pcgf6"; locus_tag "G4P62_002709"; orig_transcript_id "gnl|WGS:JAAVVJ|G4P62_T004346"; product "transcript variant X1"; protein_id "KAF7219788.1"; exon_number "9";
CM025013.1	Genbank	CDS	6754638	6754679	.	+	0	gene_id "G4P62_002709"; transcript_id "gnl|WGS:JAAVVJ|G4P62_T004346"; gbkey "CDS"; gene "pcgf6"; locus_tag "G4P62_002709"; orig_transcript_id "gnl|WGS:JAAVVJ|G4P62_T004346"; product "transcript variant X1"; protein_id "KAF7219788.1"; exon_number "10";
CM025013.1	Genbank	start_codon	6746799	6746801	.	+	0	gene_id "G4P62_002709"; transcript_id "gnl|WGS:JAAVVJ|G4P62_T004346"; gbkey "CDS"; gene "pcgf6"; locus_tag "G4P62_002709"; orig_transcript_id "gnl|WGS:JAAVVJ|G4P62_T004346"; product "transcript variant X1"; protein_id "KAF7219788.1"; exon_number "2";
CM025013.1	Genbank	stop_codon	6754680	6754682	.	+	0	gene_id "G4P62_002709"; transcript_id "gnl|WGS:JAAVVJ|G4P62_T004346"; gbkey "CDS"; gene "pcgf6"; locus_tag "G4P62_002709"; orig_transcript_id "gnl|WGS:JAAVVJ|G4P62_T004346"; product "transcript variant X1"; protein_id "KAF7219788.1"; exon_number "10";
CM025013.1	Genbank	transcript	6746430	6755067	.	+	.	gene_id "G4P62_002709"; transcript_id "gnl|WGS:JAAVVJ|G4P62_T004347"; gbkey "mRNA"; gene "pcgf6"; locus_tag "G4P62_002709"; note "transcript variant X2"; orig_protein_id "gnl|WGS:JAAVVJ|G4P62_P004347"; orig_transcript_id "gnl|WGS:JAAVVJ|G4P62_T004347"; product "polycomb group ring finger 6"; transcript_biotype "mRNA";
CM025013.1	Genbank	exon	6746430	6746495	.	+	.	gene_id "G4P62_002709"; transcript_id "gnl|WGS:JAAVVJ|G4P62_T004347"; gene "pcgf6"; locus_tag "G4P62_002709"; note "transcript variant X2"; orig_protein_id "gnl|WGS:JAAVVJ|G4P62_P004347"; orig_transcript_id "gnl|WGS:JAAVVJ|G4P62_T004347"; product "polycomb group ring finger 6"; transcript_biotype "mRNA"; exon_number "1";
CM025013.1	Genbank	exon	6746781	6746873	.	+	.	gene_id "G4P62_002709"; transcript_id "gnl|WGS:JAAVVJ|G4P62_T004347"; gene "pcgf6"; locus_tag "G4P62_002709"; note "transcript variant X2"; orig_protein_id "gnl|WGS:JAAVVJ|G4P62_P004347"; orig_transcript_id "gnl|WGS:JAAVVJ|G4P62_T004347"; product "polycomb group ring finger 6"; transcript_biotype "mRNA"; exon_number "2";
CM025013.1	Genbank	exon	6747015	6747114	.	+	.	gene_id "G4P62_002709"; transcript_id "gnl|WGS:JAAVVJ|G4P62_T004347"; gene "pcgf6"; locus_tag "G4P62_002709"; note "transcript variant X2"; orig_protein_id "gnl|WGS:JAAVVJ|G4P62_P004347"; orig_transcript_id "gnl|WGS:JAAVVJ|G4P62_T004347"; product "polycomb group ring finger 6"; transcript_biotype "mRNA"; exon_number "3";
CM025013.1	Genbank	exon	6747240	6747336	.	+	.	gene_id "G4P62_002709"; transcript_id "gnl|WGS:JAAVVJ|G4P62_T004347"; gene "pcgf6"; locus_tag "G4P62_002709"; note "transcript variant X2"; orig_protein_id "gnl|WGS:JAAVVJ|G4P62_P004347"; orig_transcript_id "gnl|WGS:JAAVVJ|G4P62_T004347"; product "polycomb group ring finger 6"; transcript_biotype "mRNA"; exon_number "4";
CM025013.1	Genbank	exon	6750398	6750453	.	+	.	gene_id "G4P62_002709"; transcript_id "gnl|WGS:JAAVVJ|G4P62_T004347"; gene "pcgf6"; locus_tag "G4P62_002709"; note "transcript variant X2"; orig_protein_id "gnl|WGS:JAAVVJ|G4P62_P004347"; orig_transcript_id "gnl|WGS:JAAVVJ|G4P62_T004347"; product "polycomb group ring finger 6"; transcript_biotype "mRNA"; exon_number "5";
CM025013.1	Genbank	exon	6751973	6752032	.	+	.	gene_id "G4P62_002709"; transcript_id "gnl|WGS:JAAVVJ|G4P62_T004347"; gene "pcgf6"; locus_tag "G4P62_002709"; note "transcript variant X2"; orig_protein_id "gnl|WGS:JAAVVJ|G4P62_P004347"; orig_transcript_id "gnl|WGS:JAAVVJ|G4P62_T004347"; product "polycomb group ring finger 6"; transcript_biotype "mRNA"; exon_number "6";
CM025013.1	Genbank	exon	6752142	6752259	.	+	.	gene_id "G4P62_002709"; transcript_id "gnl|WGS:JAAVVJ|G4P62_T004347"; gene "pcgf6"; locus_tag "G4P62_002709"; note "transcript variant X2"; orig_protein_id "gnl|WGS:JAAVVJ|G4P62_P004347"; orig_transcript_id "gnl|WGS:JAAVVJ|G4P62_T004347"; product "polycomb group ring finger 6"; transcript_biotype "mRNA"; exon_number "7";
CM025013.1	Genbank	exon	6753053	6753176	.	+	.	gene_id "G4P62_002709"; transcript_id "gnl|WGS:JAAVVJ|G4P62_T004347"; gene "pcgf6"; locus_tag "G4P62_002709"; note "transcript variant X2"; orig_protein_id "gnl|WGS:JAAVVJ|G4P62_P004347"; orig_transcript_id "gnl|WGS:JAAVVJ|G4P62_T004347"; product "polycomb group ring finger 6"; transcript_biotype "mRNA"; exon_number "8";
CM025013.1	Genbank	exon	6753325	6753411	.	+	.	gene_id "G4P62_002709"; transcript_id "gnl|WGS:JAAVVJ|G4P62_T004347"; gene "pcgf6"; locus_tag "G4P62_002709"; note "transcript variant X2"; orig_protein_id "gnl|WGS:JAAVVJ|G4P62_P004347"; orig_transcript_id "gnl|WGS:JAAVVJ|G4P62_T004347"; product "polycomb group ring finger 6"; transcript_biotype "mRNA"; exon_number "9";
CM025013.1	Genbank	exon	6754638	6755067	.	+	.	gene_id "G4P62_002709"; transcript_id "gnl|WGS:JAAVVJ|G4P62_T004347"; gene "pcgf6"; locus_tag "G4P62_002709"; note "transcript variant X2"; orig_protein_id "gnl|WGS:JAAVVJ|G4P62_P004347"; orig_transcript_id "gnl|WGS:JAAVVJ|G4P62_T004347"; product "polycomb group ring finger 6"; transcript_biotype "mRNA"; exon_number "10";
CM025013.1	Genbank	CDS	6746799	6746873	.	+	0	gene_id "G4P62_002709"; transcript_id "gnl|WGS:JAAVVJ|G4P62_T004347"; gbkey "CDS"; gene "pcgf6"; locus_tag "G4P62_002709"; orig_transcript_id "gnl|WGS:JAAVVJ|G4P62_T004347"; product "transcript variant X2"; protein_id "KAF7219789.1"; exon_number "2";
CM025013.1	Genbank	CDS	6747015	6747114	.	+	0	gene_id "G4P62_002709"; transcript_id "gnl|WGS:JAAVVJ|G4P62_T004347"; gbkey "CDS"; gene "pcgf6"; locus_tag "G4P62_002709"; orig_transcript_id "gnl|WGS:JAAVVJ|G4P62_T004347"; product "transcript variant X2"; protein_id "KAF7219789.1"; exon_number "3";
CM025013.1	Genbank	CDS	6747240	6747336	.	+	2	gene_id "G4P62_002709"; transcript_id "gnl|WGS:JAAVVJ|G4P62_T004347"; gbkey "CDS"; gene "pcgf6"; locus_tag "G4P62_002709"; orig_transcript_id "gnl|WGS:JAAVVJ|G4P62_T004347"; product "transcript variant X2"; protein_id "KAF7219789.1"; exon_number "4";
CM025013.1	Genbank	CDS	6750398	6750453	.	+	1	gene_id "G4P62_002709"; transcript_id "gnl|WGS:JAAVVJ|G4P62_T004347"; gbkey "CDS"; gene "pcgf6"; locus_tag "G4P62_002709"; orig_transcript_id "gnl|WGS:JAAVVJ|G4P62_T004347"; product "transcript variant X2"; protein_id "KAF7219789.1"; exon_number "5";
CM025013.1	Genbank	CDS	6751973	6752032	.	+	2	gene_id "G4P62_002709"; transcript_id "gnl|WGS:JAAVVJ|G4P62_T004347"; gbkey "CDS"; gene "pcgf6"; locus_tag "G4P62_002709"; orig_transcript_id "gnl|WGS:JAAVVJ|G4P62_T004347"; product "transcript variant X2"; protein_id "KAF7219789.1"; exon_number "6";
CM025013.1	Genbank	CDS	6752142	6752259	.	+	2	gene_id "G4P62_002709"; transcript_id "gnl|WGS:JAAVVJ|G4P62_T004347"; gbkey "CDS"; gene "pcgf6"; locus_tag "G4P62_002709"; orig_transcript_id "gnl|WGS:JAAVVJ|G4P62_T004347"; product "transcript variant X2"; protein_id "KAF7219789.1"; exon_number "7";
CM025013.1	Genbank	CDS	6753053	6753176	.	+	1	gene_id "G4P62_002709"; transcript_id "gnl|WGS:JAAVVJ|G4P62_T004347"; gbkey "CDS"; gene "pcgf6"; locus_tag "G4P62_002709"; orig_transcript_id "gnl|WGS:JAAVVJ|G4P62_T004347"; product "transcript variant X2"; protein_id "KAF7219789.1"; exon_number "8";
CM025013.1	Genbank	CDS	6753325	6753411	.	+	0	gene_id "G4P62_002709"; transcript_id "gnl|WGS:JAAVVJ|G4P62_T004347"; gbkey "CDS"; gene "pcgf6"; locus_tag "G4P62_002709"; orig_transcript_id "gnl|WGS:JAAVVJ|G4P62_T004347"; product "transcript variant X2"; protein_id "KAF7219789.1"; exon_number "9";
CM025013.1	Genbank	CDS	6754638	6754679	.	+	0	gene_id "G4P62_002709"; transcript_id "gnl|WGS:JAAVVJ|G4P62_T004347"; gbkey "CDS"; gene "pcgf6"; locus_tag "G4P62_002709"; orig_transcript_id "gnl|WGS:JAAVVJ|G4P62_T004347"; product "transcript variant X2"; protein_id "KAF7219789.1"; exon_number "10";
CM025013.1	Genbank	start_codon	6746799	6746801	.	+	0	gene_id "G4P62_002709"; transcript_id "gnl|WGS:JAAVVJ|G4P62_T004347"; gbkey "CDS"; gene "pcgf6"; locus_tag "G4P62_002709"; orig_transcript_id "gnl|WGS:JAAVVJ|G4P62_T004347"; product "transcript variant X2"; protein_id "KAF7219789.1"; exon_number "2";
CM025013.1	Genbank	stop_codon	6754680	6754682	.	+	0	gene_id "G4P62_002709"; transcript_id "gnl|WGS:JAAVVJ|G4P62_T004347"; gbkey "CDS"; gene "pcgf6"; locus_tag "G4P62_002709"; orig_transcript_id "gnl|WGS:JAAVVJ|G4P62_T004347"; product "transcript variant X2"; protein_id "KAF7219789.1"; exon_number "10";
CM025013.1	Genbank	gene	6758463	6770584	.	+	.	gene_id "G4P62_002708"; transcript_id ""; description "calponin homology domain-containing protein"; gbkey "Gene"; gene_biotype "protein_coding"; locus_tag "G4P62_002708"; note "LOC107375518";
CM025013.1	Genbank	transcript	6758463	6770584	.	+	.	gene_id "G4P62_002708"; transcript_id "gnl|WGS:JAAVVJ|G4P62_T004344"; gbkey "mRNA"; locus_tag "G4P62_002708"; note "transcript variant X1"; orig_protein_id "gnl|WGS:JAAVVJ|G4P62_P004344"; orig_transcript_id "gnl|WGS:JAAVVJ|G4P62_T004344"; product "trichohyalin-like"; transcript_biotype "mRNA";
CM025013.1	Genbank	exon	6758463	6759050	.	+	.	gene_id "G4P62_002708"; transcript_id "gnl|WGS:JAAVVJ|G4P62_T004344"; locus_tag "G4P62_002708"; note "transcript variant X1"; orig_protein_id "gnl|WGS:JAAVVJ|G4P62_P004344"; orig_transcript_id "gnl|WGS:JAAVVJ|G4P62_T004344"; product "trichohyalin-like"; transcript_biotype "mRNA"; exon_number "1";
CM025013.1	Genbank	exon	6762940	6763023	.	+	.	gene_id "G4P62_002708"; transcript_id "gnl|WGS:JAAVVJ|G4P62_T004344"; locus_tag "G4P62_002708"; note "transcript variant X1"; orig_protein_id "gnl|WGS:JAAVVJ|G4P62_P004344"; orig_transcript_id "gnl|WGS:JAAVVJ|G4P62_T004344"; product "trichohyalin-like"; transcript_biotype "mRNA"; exon_number "2";
CM025013.1	Genbank	exon	6763095	6763147	.	+	.	gene_id "G4P62_002708"; transcript_id "gnl|WGS:JAAVVJ|G4P62_T004344"; locus_tag "G4P62_002708"; note "transcript variant X1"; orig_protein_id "gnl|WGS:JAAVVJ|G4P62_P004344"; orig_transcript_id "gnl|WGS:JAAVVJ|G4P62_T004344"; product "trichohyalin-like"; transcript_biotype "mRNA"; exon_number "3";
CM025013.1	Genbank	exon	6764605	6764771	.	+	.	gene_id "G4P62_002708"; transcript_id "gnl|WGS:JAAVVJ|G4P62_T004344"; locus_tag "G4P62_002708"; note "transcript variant X1"; orig_protein_id "gnl|WGS:JAAVVJ|G4P62_P004344"; orig_transcript_id "gnl|WGS:JAAVVJ|G4P62_T004344"; product "trichohyalin-like"; transcript_biotype "mRNA"; exon_number "4";
CM025013.1	Genbank	exon	6765168	6765233	.	+	.	gene_id "G4P62_002708"; transcript_id "gnl|WGS:JAAVVJ|G4P62_T004344"; locus_tag "G4P62_002708"; note "transcript variant X1"; orig_protein_id "gnl|WGS:JAAVVJ|G4P62_P004344"; orig_transcript_id "gnl|WGS:JAAVVJ|G4P62_T004344"; product "trichohyalin-like"; transcript_biotype "mRNA"; exon_number "5";
CM025013.1	Genbank	exon	6765318	6765478	.	+	.	gene_id "G4P62_002708"; transcript_id "gnl|WGS:JAAVVJ|G4P62_T004344"; locus_tag "G4P62_002708"; note "transcript variant X1"; orig_protein_id "gnl|WGS:JAAVVJ|G4P62_P004344"; orig_transcript_id "gnl|WGS:JAAVVJ|G4P62_T004344"; product "trichohyalin-like"; transcript_biotype "mRNA"; exon_number "6";
CM025013.1	Genbank	exon	6766571	6766637	.	+	.	gene_id "G4P62_002708"; transcript_id "gnl|WGS:JAAVVJ|G4P62_T004344"; locus_tag "G4P62_002708"; note "transcript variant X1"; orig_protein_id "gnl|WGS:JAAVVJ|G4P62_P004344"; orig_transcript_id "gnl|WGS:JAAVVJ|G4P62_T004344"; product "trichohyalin-like"; transcript_biotype "mRNA"; exon_number "7";
CM025013.1	Genbank	exon	6766708	6766741	.	+	.	gene_id "G4P62_002708"; transcript_id "gnl|WGS:JAAVVJ|G4P62_T004344"; locus_tag "G4P62_002708"; note "transcript variant X1"; orig_protein_id "gnl|WGS:JAAVVJ|G4P62_P004344"; orig_transcript_id "gnl|WGS:JAAVVJ|G4P62_T004344"; product "trichohyalin-like"; transcript_biotype "mRNA"; exon_number "8";
CM025013.1	Genbank	exon	6766841	6767007	.	+	.	gene_id "G4P62_002708"; transcript_id "gnl|WGS:JAAVVJ|G4P62_T004344"; locus_tag "G4P62_002708"; note "transcript variant X1"; orig_protein_id "gnl|WGS:JAAVVJ|G4P62_P004344"; orig_transcript_id "gnl|WGS:JAAVVJ|G4P62_T004344"; product "trichohyalin-like"; transcript_biotype "mRNA"; exon_number "9";
CM025013.1	Genbank	exon	6767682	6767799	.	+	.	gene_id "G4P62_002708"; transcript_id "gnl|WGS:JAAVVJ|G4P62_T004344"; locus_tag "G4P62_002708"; note "transcript variant X1"; orig_protein_id "gnl|WGS:JAAVVJ|G4P62_P004344"; orig_transcript_id "gnl|WGS:JAAVVJ|G4P62_T004344"; product "trichohyalin-like"; transcript_biotype "mRNA"; exon_number "10";
CM025013.1	Genbank	exon	6767891	6768090	.	+	.	gene_id "G4P62_002708"; transcript_id "gnl|WGS:JAAVVJ|G4P62_T004344"; locus_tag "G4P62_002708"; note "transcript variant X1"; orig_protein_id "gnl|WGS:JAAVVJ|G4P62_P004344"; orig_transcript_id "gnl|WGS:JAAVVJ|G4P62_T004344"; product "trichohyalin-like"; transcript_biotype "mRNA"; exon_number "11";
CM025013.1	Genbank	exon	6769045	6769138	.	+	.	gene_id "G4P62_002708"; transcript_id "gnl|WGS:JAAVVJ|G4P62_T004344"; locus_tag "G4P62_002708"; note "transcript variant X1"; orig_protein_id "gnl|WGS:JAAVVJ|G4P62_P004344"; orig_transcript_id "gnl|WGS:JAAVVJ|G4P62_T004344"; product "trichohyalin-like"; transcript_biotype "mRNA"; exon_number "12";
CM025013.1	Genbank	exon	6770189	6770584	.	+	.	gene_id "G4P62_002708"; transcript_id "gnl|WGS:JAAVVJ|G4P62_T004344"; locus_tag "G4P62_002708"; note "transcript variant X1"; orig_protein_id "gnl|WGS:JAAVVJ|G4P62_P004344"; orig_transcript_id "gnl|WGS:JAAVVJ|G4P62_T004344"; product "trichohyalin-like"; transcript_biotype "mRNA"; exon_number "13";
CM025013.1	Genbank	CDS	6763005	6763023	.	+	0	gene_id "G4P62_002708"; transcript_id "gnl|WGS:JAAVVJ|G4P62_T004344"; gbkey "CDS"; locus_tag "G4P62_002708"; orig_transcript_id "gnl|WGS:JAAVVJ|G4P62_T004344"; product "transcript variant X1"; protein_id "KAF7219786.1"; exon_number "2";
CM025013.1	Genbank	CDS	6763095	6763147	.	+	2	gene_id "G4P62_002708"; transcript_id "gnl|WGS:JAAVVJ|G4P62_T004344"; gbkey "CDS"; locus_tag "G4P62_002708"; orig_transcript_id "gnl|WGS:JAAVVJ|G4P62_T004344"; product "transcript variant X1"; protein_id "KAF7219786.1"; exon_number "3";
CM025013.1	Genbank	CDS	6764605	6764771	.	+	0	gene_id "G4P62_002708"; transcript_id "gnl|WGS:JAAVVJ|G4P62_T004344"; gbkey "CDS"; locus_tag "G4P62_002708"; orig_transcript_id "gnl|WGS:JAAVVJ|G4P62_T004344"; product "transcript variant X1"; protein_id "KAF7219786.1"; exon_number "4";
CM025013.1	Genbank	CDS	6765168	6765233	.	+	1	gene_id "G4P62_002708"; transcript_id "gnl|WGS:JAAVVJ|G4P62_T004344"; gbkey "CDS"; locus_tag "G4P62_002708"; orig_transcript_id "gnl|WGS:JAAVVJ|G4P62_T004344"; product "transcript variant X1"; protein_id "KAF7219786.1"; exon_number "5";
CM025013.1	Genbank	CDS	6765318	6765478	.	+	1	gene_id "G4P62_002708"; transcript_id "gnl|WGS:JAAVVJ|G4P62_T004344"; gbkey "CDS"; locus_tag "G4P62_002708"; orig_transcript_id "gnl|WGS:JAAVVJ|G4P62_T004344"; product "transcript variant X1"; protein_id "KAF7219786.1"; exon_number "6";
CM025013.1	Genbank	CDS	6766571	6766637	.	+	2	gene_id "G4P62_002708"; transcript_id "gnl|WGS:JAAVVJ|G4P62_T004344"; gbkey "CDS"; locus_tag "G4P62_002708"; orig_transcript_id "gnl|WGS:JAAVVJ|G4P62_T004344"; product "transcript variant X1"; protein_id "KAF7219786.1"; exon_number "7";
CM025013.1	Genbank	CDS	6766708	6766741	.	+	1	gene_id "G4P62_002708"; transcript_id "gnl|WGS:JAAVVJ|G4P62_T004344"; gbkey "CDS"; locus_tag "G4P62_002708"; orig_transcript_id "gnl|WGS:JAAVVJ|G4P62_T004344"; product "transcript variant X1"; protein_id "KAF7219786.1"; exon_number "8";
CM025013.1	Genbank	CDS	6766841	6767007	.	+	0	gene_id "G4P62_002708"; transcript_id "gnl|WGS:JAAVVJ|G4P62_T004344"; gbkey "CDS"; locus_tag "G4P62_002708"; orig_transcript_id "gnl|WGS:JAAVVJ|G4P62_T004344"; product "transcript variant X1"; protein_id "KAF7219786.1"; exon_number "9";
CM025013.1	Genbank	CDS	6767682	6767799	.	+	1	gene_id "G4P62_002708"; transcript_id "gnl|WGS:JAAVVJ|G4P62_T004344"; gbkey "CDS"; locus_tag "G4P62_002708"; orig_transcript_id "gnl|WGS:JAAVVJ|G4P62_T004344"; product "transcript variant X1"; protein_id "KAF7219786.1"; exon_number "10";
CM025013.1	Genbank	CDS	6767891	6768090	.	+	0	gene_id "G4P62_002708"; transcript_id "gnl|WGS:JAAVVJ|G4P62_T004344"; gbkey "CDS"; locus_tag "G4P62_002708"; orig_transcript_id "gnl|WGS:JAAVVJ|G4P62_T004344"; product "transcript variant X1"; protein_id "KAF7219786.1"; exon_number "11";
CM025013.1	Genbank	CDS	6769045	6769138	.	+	1	gene_id "G4P62_002708"; transcript_id "gnl|WGS:JAAVVJ|G4P62_T004344"; gbkey "CDS"; locus_tag "G4P62_002708"; orig_transcript_id "gnl|WGS:JAAVVJ|G4P62_T004344"; product "transcript variant X1"; protein_id "KAF7219786.1"; exon_number "12";
CM025013.1	Genbank	CDS	6770189	6770314	.	+	0	gene_id "G4P62_002708"; transcript_id "gnl|WGS:JAAVVJ|G4P62_T004344"; gbkey "CDS"; locus_tag "G4P62_002708"; orig_transcript_id "gnl|WGS:JAAVVJ|G4P62_T004344"; product "transcript variant X1"; protein_id "KAF7219786.1"; exon_number "13";
CM025013.1	Genbank	start_codon	6763005	6763007	.	+	0	gene_id "G4P62_002708"; transcript_id "gnl|WGS:JAAVVJ|G4P62_T004344"; gbkey "CDS"; locus_tag "G4P62_002708"; orig_transcript_id "gnl|WGS:JAAVVJ|G4P62_T004344"; product "transcript variant X1"; protein_id "KAF7219786.1"; exon_number "2";
CM025013.1	Genbank	stop_codon	6770315	6770317	.	+	0	gene_id "G4P62_002708"; transcript_id "gnl|WGS:JAAVVJ|G4P62_T004344"; gbkey "CDS"; locus_tag "G4P62_002708"; orig_transcript_id "gnl|WGS:JAAVVJ|G4P62_T004344"; product "transcript variant X1"; protein_id "KAF7219786.1"; exon_number "13";
CM025013.1	Genbank	transcript	6758463	6770584	.	+	.	gene_id "G4P62_002708"; transcript_id "gnl|WGS:JAAVVJ|G4P62_T004343"; gbkey "mRNA"; locus_tag "G4P62_002708"; note "transcript variant X5"; orig_protein_id "gnl|WGS:JAAVVJ|G4P62_P004343"; orig_transcript_id "gnl|WGS:JAAVVJ|G4P62_T004343"; product "trichohyalin-like"; transcript_biotype "mRNA";
CM025013.1	Genbank	exon	6758463	6759050	.	+	.	gene_id "G4P62_002708"; transcript_id "gnl|WGS:JAAVVJ|G4P62_T004343"; locus_tag "G4P62_002708"; note "transcript variant X5"; orig_protein_id "gnl|WGS:JAAVVJ|G4P62_P004343"; orig_transcript_id "gnl|WGS:JAAVVJ|G4P62_T004343"; product "trichohyalin-like"; transcript_biotype "mRNA"; exon_number "1";
CM025013.1	Genbank	exon	6762940	6763023	.	+	.	gene_id "G4P62_002708"; transcript_id "gnl|WGS:JAAVVJ|G4P62_T004343"; locus_tag "G4P62_002708"; note "transcript variant X5"; orig_protein_id "gnl|WGS:JAAVVJ|G4P62_P004343"; orig_transcript_id "gnl|WGS:JAAVVJ|G4P62_T004343"; product "trichohyalin-like"; transcript_biotype "mRNA"; exon_number "2";
CM025013.1	Genbank	exon	6763095	6763147	.	+	.	gene_id "G4P62_002708"; transcript_id "gnl|WGS:JAAVVJ|G4P62_T004343"; locus_tag "G4P62_002708"; note "transcript variant X5"; orig_protein_id "gnl|WGS:JAAVVJ|G4P62_P004343"; orig_transcript_id "gnl|WGS:JAAVVJ|G4P62_T004343"; product "trichohyalin-like"; transcript_biotype "mRNA"; exon_number "3";
CM025013.1	Genbank	exon	6764605	6764771	.	+	.	gene_id "G4P62_002708"; transcript_id "gnl|WGS:JAAVVJ|G4P62_T004343"; locus_tag "G4P62_002708"; note "transcript variant X5"; orig_protein_id "gnl|WGS:JAAVVJ|G4P62_P004343"; orig_transcript_id "gnl|WGS:JAAVVJ|G4P62_T004343"; product "trichohyalin-like"; transcript_biotype "mRNA"; exon_number "4";
CM025013.1	Genbank	exon	6765168	6765233	.	+	.	gene_id "G4P62_002708"; transcript_id "gnl|WGS:JAAVVJ|G4P62_T004343"; locus_tag "G4P62_002708"; note "transcript variant X5"; orig_protein_id "gnl|WGS:JAAVVJ|G4P62_P004343"; orig_transcript_id "gnl|WGS:JAAVVJ|G4P62_T004343"; product "trichohyalin-like"; transcript_biotype "mRNA"; exon_number "5";
CM025013.1	Genbank	exon	6765318	6765478	.	+	.	gene_id "G4P62_002708"; transcript_id "gnl|WGS:JAAVVJ|G4P62_T004343"; locus_tag "G4P62_002708"; note "transcript variant X5"; orig_protein_id "gnl|WGS:JAAVVJ|G4P62_P004343"; orig_transcript_id "gnl|WGS:JAAVVJ|G4P62_T004343"; product "trichohyalin-like"; transcript_biotype "mRNA"; exon_number "6";
CM025013.1	Genbank	exon	6766571	6766637	.	+	.	gene_id "G4P62_002708"; transcript_id "gnl|WGS:JAAVVJ|G4P62_T004343"; locus_tag "G4P62_002708"; note "transcript variant X5"; orig_protein_id "gnl|WGS:JAAVVJ|G4P62_P004343"; orig_transcript_id "gnl|WGS:JAAVVJ|G4P62_T004343"; product "trichohyalin-like"; transcript_biotype "mRNA"; exon_number "7";
CM025013.1	Genbank	exon	6766837	6767007	.	+	.	gene_id "G4P62_002708"; transcript_id "gnl|WGS:JAAVVJ|G4P62_T004343"; locus_tag "G4P62_002708"; note "transcript variant X5"; orig_protein_id "gnl|WGS:JAAVVJ|G4P62_P004343"; orig_transcript_id "gnl|WGS:JAAVVJ|G4P62_T004343"; product "trichohyalin-like"; transcript_biotype "mRNA"; exon_number "8";
CM025013.1	Genbank	exon	6767682	6767799	.	+	.	gene_id "G4P62_002708"; transcript_id "gnl|WGS:JAAVVJ|G4P62_T004343"; locus_tag "G4P62_002708"; note "transcript variant X5"; orig_protein_id "gnl|WGS:JAAVVJ|G4P62_P004343"; orig_transcript_id "gnl|WGS:JAAVVJ|G4P62_T004343"; product "trichohyalin-like"; transcript_biotype "mRNA"; exon_number "9";
CM025013.1	Genbank	exon	6767891	6768090	.	+	.	gene_id "G4P62_002708"; transcript_id "gnl|WGS:JAAVVJ|G4P62_T004343"; locus_tag "G4P62_002708"; note "transcript variant X5"; orig_protein_id "gnl|WGS:JAAVVJ|G4P62_P004343"; orig_transcript_id "gnl|WGS:JAAVVJ|G4P62_T004343"; product "trichohyalin-like"; transcript_biotype "mRNA"; exon_number "10";
CM025013.1	Genbank	exon	6769045	6769138	.	+	.	gene_id "G4P62_002708"; transcript_id "gnl|WGS:JAAVVJ|G4P62_T004343"; locus_tag "G4P62_002708"; note "transcript variant X5"; orig_protein_id "gnl|WGS:JAAVVJ|G4P62_P004343"; orig_transcript_id "gnl|WGS:JAAVVJ|G4P62_T004343"; product "trichohyalin-like"; transcript_biotype "mRNA"; exon_number "11";
CM025013.1	Genbank	exon	6770189	6770584	.	+	.	gene_id "G4P62_002708"; transcript_id "gnl|WGS:JAAVVJ|G4P62_T004343"; locus_tag "G4P62_002708"; note "transcript variant X5"; orig_protein_id "gnl|WGS:JAAVVJ|G4P62_P004343"; orig_transcript_id "gnl|WGS:JAAVVJ|G4P62_T004343"; product "trichohyalin-like"; transcript_biotype "mRNA"; exon_number "12";
CM025013.1	Genbank	CDS	6763005	6763023	.	+	0	gene_id "G4P62_002708"; transcript_id "gnl|WGS:JAAVVJ|G4P62_T004343"; gbkey "CDS"; locus_tag "G4P62_002708"; orig_transcript_id "gnl|WGS:JAAVVJ|G4P62_T004343"; product "transcript variant X5"; protein_id "KAF7219785.1"; exon_number "2";
CM025013.1	Genbank	CDS	6763095	6763147	.	+	2	gene_id "G4P62_002708"; transcript_id "gnl|WGS:JAAVVJ|G4P62_T004343"; gbkey "CDS"; locus_tag "G4P62_002708"; orig_transcript_id "gnl|WGS:JAAVVJ|G4P62_T004343"; product "transcript variant X5"; protein_id "KAF7219785.1"; exon_number "3";
CM025013.1	Genbank	CDS	6764605	6764771	.	+	0	gene_id "G4P62_002708"; transcript_id "gnl|WGS:JAAVVJ|G4P62_T004343"; gbkey "CDS"; locus_tag "G4P62_002708"; orig_transcript_id "gnl|WGS:JAAVVJ|G4P62_T004343"; product "transcript variant X5"; protein_id "KAF7219785.1"; exon_number "4";
CM025013.1	Genbank	CDS	6765168	6765233	.	+	1	gene_id "G4P62_002708"; transcript_id "gnl|WGS:JAAVVJ|G4P62_T004343"; gbkey "CDS"; locus_tag "G4P62_002708"; orig_transcript_id "gnl|WGS:JAAVVJ|G4P62_T004343"; product "transcript variant X5"; protein_id "KAF7219785.1"; exon_number "5";
CM025013.1	Genbank	CDS	6765318	6765478	.	+	1	gene_id "G4P62_002708"; transcript_id "gnl|WGS:JAAVVJ|G4P62_T004343"; gbkey "CDS"; locus_tag "G4P62_002708"; orig_transcript_id "gnl|WGS:JAAVVJ|G4P62_T004343"; product "transcript variant X5"; protein_id "KAF7219785.1"; exon_number "6";
CM025013.1	Genbank	CDS	6766571	6766637	.	+	2	gene_id "G4P62_002708"; transcript_id "gnl|WGS:JAAVVJ|G4P62_T004343"; gbkey "CDS"; locus_tag "G4P62_002708"; orig_transcript_id "gnl|WGS:JAAVVJ|G4P62_T004343"; product "transcript variant X5"; protein_id "KAF7219785.1"; exon_number "7";
CM025013.1	Genbank	CDS	6766837	6767007	.	+	1	gene_id "G4P62_002708"; transcript_id "gnl|WGS:JAAVVJ|G4P62_T004343"; gbkey "CDS"; locus_tag "G4P62_002708"; orig_transcript_id "gnl|WGS:JAAVVJ|G4P62_T004343"; product "transcript variant X5"; protein_id "KAF7219785.1"; exon_number "8";
CM025013.1	Genbank	CDS	6767682	6767799	.	+	1	gene_id "G4P62_002708"; transcript_id "gnl|WGS:JAAVVJ|G4P62_T004343"; gbkey "CDS"; locus_tag "G4P62_002708"; orig_transcript_id "gnl|WGS:JAAVVJ|G4P62_T004343"; product "transcript variant X5"; protein_id "KAF7219785.1"; exon_number "9";
CM025013.1	Genbank	CDS	6767891	6768090	.	+	0	gene_id "G4P62_002708"; transcript_id "gnl|WGS:JAAVVJ|G4P62_T004343"; gbkey "CDS"; locus_tag "G4P62_002708"; orig_transcript_id "gnl|WGS:JAAVVJ|G4P62_T004343"; product "transcript variant X5"; protein_id "KAF7219785.1"; exon_number "10";
CM025013.1	Genbank	CDS	6769045	6769138	.	+	1	gene_id "G4P62_002708"; transcript_id "gnl|WGS:JAAVVJ|G4P62_T004343"; gbkey "CDS"; locus_tag "G4P62_002708"; orig_transcript_id "gnl|WGS:JAAVVJ|G4P62_T004343"; product "transcript variant X5"; protein_id "KAF7219785.1"; exon_number "11";
CM025013.1	Genbank	CDS	6770189	6770314	.	+	0	gene_id "G4P62_002708"; transcript_id "gnl|WGS:JAAVVJ|G4P62_T004343"; gbkey "CDS"; locus_tag "G4P62_002708"; orig_transcript_id "gnl|WGS:JAAVVJ|G4P62_T004343"; product "transcript variant X5"; protein_id "KAF7219785.1"; exon_number "12";
CM025013.1	Genbank	start_codon	6763005	6763007	.	+	0	gene_id "G4P62_002708"; transcript_id "gnl|WGS:JAAVVJ|G4P62_T004343"; gbkey "CDS"; locus_tag "G4P62_002708"; orig_transcript_id "gnl|WGS:JAAVVJ|G4P62_T004343"; product "transcript variant X5"; protein_id "KAF7219785.1"; exon_number "2";
CM025013.1	Genbank	stop_codon	6770315	6770317	.	+	0	gene_id "G4P62_002708"; transcript_id "gnl|WGS:JAAVVJ|G4P62_T004343"; gbkey "CDS"; locus_tag "G4P62_002708"; orig_transcript_id "gnl|WGS:JAAVVJ|G4P62_T004343"; product "transcript variant X5"; protein_id "KAF7219785.1"; exon_number "12";
CM025013.1	Genbank	transcript	6758463	6770584	.	+	.	gene_id "G4P62_002708"; transcript_id "gnl|WGS:JAAVVJ|G4P62_T004342"; gbkey "mRNA"; locus_tag "G4P62_002708"; note "transcript variant X3"; orig_protein_id "gnl|WGS:JAAVVJ|G4P62_P004342"; orig_transcript_id "gnl|WGS:JAAVVJ|G4P62_T004342"; product "trichohyalin-like"; transcript_biotype "mRNA";
CM025013.1	Genbank	exon	6758463	6758990	.	+	.	gene_id "G4P62_002708"; transcript_id "gnl|WGS:JAAVVJ|G4P62_T004342"; locus_tag "G4P62_002708"; note "transcript variant X3"; orig_protein_id "gnl|WGS:JAAVVJ|G4P62_P004342"; orig_transcript_id "gnl|WGS:JAAVVJ|G4P62_T004342"; product "trichohyalin-like"; transcript_biotype "mRNA"; exon_number "1";
CM025013.1	Genbank	exon	6762930	6763023	.	+	.	gene_id "G4P62_002708"; transcript_id "gnl|WGS:JAAVVJ|G4P62_T004342"; locus_tag "G4P62_002708"; note "transcript variant X3"; orig_protein_id "gnl|WGS:JAAVVJ|G4P62_P004342"; orig_transcript_id "gnl|WGS:JAAVVJ|G4P62_T004342"; product "trichohyalin-like"; transcript_biotype "mRNA"; exon_number "2";
CM025013.1	Genbank	exon	6763095	6763147	.	+	.	gene_id "G4P62_002708"; transcript_id "gnl|WGS:JAAVVJ|G4P62_T004342"; locus_tag "G4P62_002708"; note "transcript variant X3"; orig_protein_id "gnl|WGS:JAAVVJ|G4P62_P004342"; orig_transcript_id "gnl|WGS:JAAVVJ|G4P62_T004342"; product "trichohyalin-like"; transcript_biotype "mRNA"; exon_number "3";
CM025013.1	Genbank	exon	6764605	6764771	.	+	.	gene_id "G4P62_002708"; transcript_id "gnl|WGS:JAAVVJ|G4P62_T004342"; locus_tag "G4P62_002708"; note "transcript variant X3"; orig_protein_id "gnl|WGS:JAAVVJ|G4P62_P004342"; orig_transcript_id "gnl|WGS:JAAVVJ|G4P62_T004342"; product "trichohyalin-like"; transcript_biotype "mRNA"; exon_number "4";
CM025013.1	Genbank	exon	6765168	6765233	.	+	.	gene_id "G4P62_002708"; transcript_id "gnl|WGS:JAAVVJ|G4P62_T004342"; locus_tag "G4P62_002708"; note "transcript variant X3"; orig_protein_id "gnl|WGS:JAAVVJ|G4P62_P004342"; orig_transcript_id "gnl|WGS:JAAVVJ|G4P62_T004342"; product "trichohyalin-like"; transcript_biotype "mRNA"; exon_number "5";
CM025013.1	Genbank	exon	6765318	6765478	.	+	.	gene_id "G4P62_002708"; transcript_id "gnl|WGS:JAAVVJ|G4P62_T004342"; locus_tag "G4P62_002708"; note "transcript variant X3"; orig_protein_id "gnl|WGS:JAAVVJ|G4P62_P004342"; orig_transcript_id "gnl|WGS:JAAVVJ|G4P62_T004342"; product "trichohyalin-like"; transcript_biotype "mRNA"; exon_number "6";
CM025013.1	Genbank	exon	6766571	6766637	.	+	.	gene_id "G4P62_002708"; transcript_id "gnl|WGS:JAAVVJ|G4P62_T004342"; locus_tag "G4P62_002708"; note "transcript variant X3"; orig_protein_id "gnl|WGS:JAAVVJ|G4P62_P004342"; orig_transcript_id "gnl|WGS:JAAVVJ|G4P62_T004342"; product "trichohyalin-like"; transcript_biotype "mRNA"; exon_number "7";
CM025013.1	Genbank	exon	6766708	6766741	.	+	.	gene_id "G4P62_002708"; transcript_id "gnl|WGS:JAAVVJ|G4P62_T004342"; locus_tag "G4P62_002708"; note "transcript variant X3"; orig_protein_id "gnl|WGS:JAAVVJ|G4P62_P004342"; orig_transcript_id "gnl|WGS:JAAVVJ|G4P62_T004342"; product "trichohyalin-like"; transcript_biotype "mRNA"; exon_number "8";
CM025013.1	Genbank	exon	6766841	6767007	.	+	.	gene_id "G4P62_002708"; transcript_id "gnl|WGS:JAAVVJ|G4P62_T004342"; locus_tag "G4P62_002708"; note "transcript variant X3"; orig_protein_id "gnl|WGS:JAAVVJ|G4P62_P004342"; orig_transcript_id "gnl|WGS:JAAVVJ|G4P62_T004342"; product "trichohyalin-like"; transcript_biotype "mRNA"; exon_number "9";
CM025013.1	Genbank	exon	6767682	6767799	.	+	.	gene_id "G4P62_002708"; transcript_id "gnl|WGS:JAAVVJ|G4P62_T004342"; locus_tag "G4P62_002708"; note "transcript variant X3"; orig_protein_id "gnl|WGS:JAAVVJ|G4P62_P004342"; orig_transcript_id "gnl|WGS:JAAVVJ|G4P62_T004342"; product "trichohyalin-like"; transcript_biotype "mRNA"; exon_number "10";
CM025013.1	Genbank	exon	6767891	6768090	.	+	.	gene_id "G4P62_002708"; transcript_id "gnl|WGS:JAAVVJ|G4P62_T004342"; locus_tag "G4P62_002708"; note "transcript variant X3"; orig_protein_id "gnl|WGS:JAAVVJ|G4P62_P004342"; orig_transcript_id "gnl|WGS:JAAVVJ|G4P62_T004342"; product "trichohyalin-like"; transcript_biotype "mRNA"; exon_number "11";
CM025013.1	Genbank	exon	6769045	6769138	.	+	.	gene_id "G4P62_002708"; transcript_id "gnl|WGS:JAAVVJ|G4P62_T004342"; locus_tag "G4P62_002708"; note "transcript variant X3"; orig_protein_id "gnl|WGS:JAAVVJ|G4P62_P004342"; orig_transcript_id "gnl|WGS:JAAVVJ|G4P62_T004342"; product "trichohyalin-like"; transcript_biotype "mRNA"; exon_number "12";
CM025013.1	Genbank	exon	6770189	6770584	.	+	.	gene_id "G4P62_002708"; transcript_id "gnl|WGS:JAAVVJ|G4P62_T004342"; locus_tag "G4P62_002708"; note "transcript variant X3"; orig_protein_id "gnl|WGS:JAAVVJ|G4P62_P004342"; orig_transcript_id "gnl|WGS:JAAVVJ|G4P62_T004342"; product "trichohyalin-like"; transcript_biotype "mRNA"; exon_number "13";
CM025013.1	Genbank	CDS	6763005	6763023	.	+	0	gene_id "G4P62_002708"; transcript_id "gnl|WGS:JAAVVJ|G4P62_T004342"; gbkey "CDS"; locus_tag "G4P62_002708"; orig_transcript_id "gnl|WGS:JAAVVJ|G4P62_T004342"; product "transcript variant X3"; protein_id "KAF7219784.1"; exon_number "2";
CM025013.1	Genbank	CDS	6763095	6763147	.	+	2	gene_id "G4P62_002708"; transcript_id "gnl|WGS:JAAVVJ|G4P62_T004342"; gbkey "CDS"; locus_tag "G4P62_002708"; orig_transcript_id "gnl|WGS:JAAVVJ|G4P62_T004342"; product "transcript variant X3"; protein_id "KAF7219784.1"; exon_number "3";
CM025013.1	Genbank	CDS	6764605	6764771	.	+	0	gene_id "G4P62_002708"; transcript_id "gnl|WGS:JAAVVJ|G4P62_T004342"; gbkey "CDS"; locus_tag "G4P62_002708"; orig_transcript_id "gnl|WGS:JAAVVJ|G4P62_T004342"; product "transcript variant X3"; protein_id "KAF7219784.1"; exon_number "4";
CM025013.1	Genbank	CDS	6765168	6765233	.	+	1	gene_id "G4P62_002708"; transcript_id "gnl|WGS:JAAVVJ|G4P62_T004342"; gbkey "CDS"; locus_tag "G4P62_002708"; orig_transcript_id "gnl|WGS:JAAVVJ|G4P62_T004342"; product "transcript variant X3"; protein_id "KAF7219784.1"; exon_number "5";
CM025013.1	Genbank	CDS	6765318	6765478	.	+	1	gene_id "G4P62_002708"; transcript_id "gnl|WGS:JAAVVJ|G4P62_T004342"; gbkey "CDS"; locus_tag "G4P62_002708"; orig_transcript_id "gnl|WGS:JAAVVJ|G4P62_T004342"; product "transcript variant X3"; protein_id "KAF7219784.1"; exon_number "6";
CM025013.1	Genbank	CDS	6766571	6766637	.	+	2	gene_id "G4P62_002708"; transcript_id "gnl|WGS:JAAVVJ|G4P62_T004342"; gbkey "CDS"; locus_tag "G4P62_002708"; orig_transcript_id "gnl|WGS:JAAVVJ|G4P62_T004342"; product "transcript variant X3"; protein_id "KAF7219784.1"; exon_number "7";
CM025013.1	Genbank	CDS	6766708	6766741	.	+	1	gene_id "G4P62_002708"; transcript_id "gnl|WGS:JAAVVJ|G4P62_T004342"; gbkey "CDS"; locus_tag "G4P62_002708"; orig_transcript_id "gnl|WGS:JAAVVJ|G4P62_T004342"; product "transcript variant X3"; protein_id "KAF7219784.1"; exon_number "8";
CM025013.1	Genbank	CDS	6766841	6767007	.	+	0	gene_id "G4P62_002708"; transcript_id "gnl|WGS:JAAVVJ|G4P62_T004342"; gbkey "CDS"; locus_tag "G4P62_002708"; orig_transcript_id "gnl|WGS:JAAVVJ|G4P62_T004342"; product "transcript variant X3"; protein_id "KAF7219784.1"; exon_number "9";
CM025013.1	Genbank	CDS	6767682	6767799	.	+	1	gene_id "G4P62_002708"; transcript_id "gnl|WGS:JAAVVJ|G4P62_T004342"; gbkey "CDS"; locus_tag "G4P62_002708"; orig_transcript_id "gnl|WGS:JAAVVJ|G4P62_T004342"; product "transcript variant X3"; protein_id "KAF7219784.1"; exon_number "10";
CM025013.1	Genbank	CDS	6767891	6768090	.	+	0	gene_id "G4P62_002708"; transcript_id "gnl|WGS:JAAVVJ|G4P62_T004342"; gbkey "CDS"; locus_tag "G4P62_002708"; orig_transcript_id "gnl|WGS:JAAVVJ|G4P62_T004342"; product "transcript variant X3"; protein_id "KAF7219784.1"; exon_number "11";
CM025013.1	Genbank	CDS	6769045	6769138	.	+	1	gene_id "G4P62_002708"; transcript_id "gnl|WGS:JAAVVJ|G4P62_T004342"; gbkey "CDS"; locus_tag "G4P62_002708"; orig_transcript_id "gnl|WGS:JAAVVJ|G4P62_T004342"; product "transcript variant X3"; protein_id "KAF7219784.1"; exon_number "12";
CM025013.1	Genbank	CDS	6770189	6770314	.	+	0	gene_id "G4P62_002708"; transcript_id "gnl|WGS:JAAVVJ|G4P62_T004342"; gbkey "CDS"; locus_tag "G4P62_002708"; orig_transcript_id "gnl|WGS:JAAVVJ|G4P62_T004342"; product "transcript variant X3"; protein_id "KAF7219784.1"; exon_number "13";
CM025013.1	Genbank	start_codon	6763005	6763007	.	+	0	gene_id "G4P62_002708"; transcript_id "gnl|WGS:JAAVVJ|G4P62_T004342"; gbkey "CDS"; locus_tag "G4P62_002708"; orig_transcript_id "gnl|WGS:JAAVVJ|G4P62_T004342"; product "transcript variant X3"; protein_id "KAF7219784.1"; exon_number "2";
CM025013.1	Genbank	stop_codon	6770315	6770317	.	+	0	gene_id "G4P62_002708"; transcript_id "gnl|WGS:JAAVVJ|G4P62_T004342"; gbkey "CDS"; locus_tag "G4P62_002708"; orig_transcript_id "gnl|WGS:JAAVVJ|G4P62_T004342"; product "transcript variant X3"; protein_id "KAF7219784.1"; exon_number "13";
CM025013.1	Genbank	transcript	6758463	6770584	.	+	.	gene_id "G4P62_002708"; transcript_id "gnl|WGS:JAAVVJ|G4P62_T004341"; gbkey "mRNA"; locus_tag "G4P62_002708"; note "transcript variant X2"; orig_protein_id "gnl|WGS:JAAVVJ|G4P62_P004341"; orig_transcript_id "gnl|WGS:JAAVVJ|G4P62_T004341"; product "trichohyalin-like"; transcript_biotype "mRNA";
CM025013.1	Genbank	exon	6758463	6758990	.	+	.	gene_id "G4P62_002708"; transcript_id "gnl|WGS:JAAVVJ|G4P62_T004341"; locus_tag "G4P62_002708"; note "transcript variant X2"; orig_protein_id "gnl|WGS:JAAVVJ|G4P62_P004341"; orig_transcript_id "gnl|WGS:JAAVVJ|G4P62_T004341"; product "trichohyalin-like"; transcript_biotype "mRNA"; exon_number "1";
CM025013.1	Genbank	exon	6762940	6763023	.	+	.	gene_id "G4P62_002708"; transcript_id "gnl|WGS:JAAVVJ|G4P62_T004341"; locus_tag "G4P62_002708"; note "transcript variant X2"; orig_protein_id "gnl|WGS:JAAVVJ|G4P62_P004341"; orig_transcript_id "gnl|WGS:JAAVVJ|G4P62_T004341"; product "trichohyalin-like"; transcript_biotype "mRNA"; exon_number "2";
CM025013.1	Genbank	exon	6763095	6763147	.	+	.	gene_id "G4P62_002708"; transcript_id "gnl|WGS:JAAVVJ|G4P62_T004341"; locus_tag "G4P62_002708"; note "transcript variant X2"; orig_protein_id "gnl|WGS:JAAVVJ|G4P62_P004341"; orig_transcript_id "gnl|WGS:JAAVVJ|G4P62_T004341"; product "trichohyalin-like"; transcript_biotype "mRNA"; exon_number "3";
CM025013.1	Genbank	exon	6764605	6764771	.	+	.	gene_id "G4P62_002708"; transcript_id "gnl|WGS:JAAVVJ|G4P62_T004341"; locus_tag "G4P62_002708"; note "transcript variant X2"; orig_protein_id "gnl|WGS:JAAVVJ|G4P62_P004341"; orig_transcript_id "gnl|WGS:JAAVVJ|G4P62_T004341"; product "trichohyalin-like"; transcript_biotype "mRNA"; exon_number "4";
CM025013.1	Genbank	exon	6765168	6765233	.	+	.	gene_id "G4P62_002708"; transcript_id "gnl|WGS:JAAVVJ|G4P62_T004341"; locus_tag "G4P62_002708"; note "transcript variant X2"; orig_protein_id "gnl|WGS:JAAVVJ|G4P62_P004341"; orig_transcript_id "gnl|WGS:JAAVVJ|G4P62_T004341"; product "trichohyalin-like"; transcript_biotype "mRNA"; exon_number "5";
CM025013.1	Genbank	exon	6765318	6765478	.	+	.	gene_id "G4P62_002708"; transcript_id "gnl|WGS:JAAVVJ|G4P62_T004341"; locus_tag "G4P62_002708"; note "transcript variant X2"; orig_protein_id "gnl|WGS:JAAVVJ|G4P62_P004341"; orig_transcript_id "gnl|WGS:JAAVVJ|G4P62_T004341"; product "trichohyalin-like"; transcript_biotype "mRNA"; exon_number "6";
CM025013.1	Genbank	exon	6766571	6766637	.	+	.	gene_id "G4P62_002708"; transcript_id "gnl|WGS:JAAVVJ|G4P62_T004341"; locus_tag "G4P62_002708"; note "transcript variant X2"; orig_protein_id "gnl|WGS:JAAVVJ|G4P62_P004341"; orig_transcript_id "gnl|WGS:JAAVVJ|G4P62_T004341"; product "trichohyalin-like"; transcript_biotype "mRNA"; exon_number "7";
CM025013.1	Genbank	exon	6766708	6766741	.	+	.	gene_id "G4P62_002708"; transcript_id "gnl|WGS:JAAVVJ|G4P62_T004341"; locus_tag "G4P62_002708"; note "transcript variant X2"; orig_protein_id "gnl|WGS:JAAVVJ|G4P62_P004341"; orig_transcript_id "gnl|WGS:JAAVVJ|G4P62_T004341"; product "trichohyalin-like"; transcript_biotype "mRNA"; exon_number "8";
CM025013.1	Genbank	exon	6766841	6767007	.	+	.	gene_id "G4P62_002708"; transcript_id "gnl|WGS:JAAVVJ|G4P62_T004341"; locus_tag "G4P62_002708"; note "transcript variant X2"; orig_protein_id "gnl|WGS:JAAVVJ|G4P62_P004341"; orig_transcript_id "gnl|WGS:JAAVVJ|G4P62_T004341"; product "trichohyalin-like"; transcript_biotype "mRNA"; exon_number "9";
CM025013.1	Genbank	exon	6767682	6767799	.	+	.	gene_id "G4P62_002708"; transcript_id "gnl|WGS:JAAVVJ|G4P62_T004341"; locus_tag "G4P62_002708"; note "transcript variant X2"; orig_protein_id "gnl|WGS:JAAVVJ|G4P62_P004341"; orig_transcript_id "gnl|WGS:JAAVVJ|G4P62_T004341"; product "trichohyalin-like"; transcript_biotype "mRNA"; exon_number "10";
CM025013.1	Genbank	exon	6767891	6768090	.	+	.	gene_id "G4P62_002708"; transcript_id "gnl|WGS:JAAVVJ|G4P62_T004341"; locus_tag "G4P62_002708"; note "transcript variant X2"; orig_protein_id "gnl|WGS:JAAVVJ|G4P62_P004341"; orig_transcript_id "gnl|WGS:JAAVVJ|G4P62_T004341"; product "trichohyalin-like"; transcript_biotype "mRNA"; exon_number "11";
CM025013.1	Genbank	exon	6769045	6769138	.	+	.	gene_id "G4P62_002708"; transcript_id "gnl|WGS:JAAVVJ|G4P62_T004341"; locus_tag "G4P62_002708"; note "transcript variant X2"; orig_protein_id "gnl|WGS:JAAVVJ|G4P62_P004341"; orig_transcript_id "gnl|WGS:JAAVVJ|G4P62_T004341"; product "trichohyalin-like"; transcript_biotype "mRNA"; exon_number "12";
CM025013.1	Genbank	exon	6770189	6770584	.	+	.	gene_id "G4P62_002708"; transcript_id "gnl|WGS:JAAVVJ|G4P62_T004341"; locus_tag "G4P62_002708"; note "transcript variant X2"; orig_protein_id "gnl|WGS:JAAVVJ|G4P62_P004341"; orig_transcript_id "gnl|WGS:JAAVVJ|G4P62_T004341"; product "trichohyalin-like"; transcript_biotype "mRNA"; exon_number "13";
CM025013.1	Genbank	CDS	6763005	6763023	.	+	0	gene_id "G4P62_002708"; transcript_id "gnl|WGS:JAAVVJ|G4P62_T004341"; gbkey "CDS"; locus_tag "G4P62_002708"; orig_transcript_id "gnl|WGS:JAAVVJ|G4P62_T004341"; product "transcript variant X2"; protein_id "KAF7219783.1"; exon_number "2";
CM025013.1	Genbank	CDS	6763095	6763147	.	+	2	gene_id "G4P62_002708"; transcript_id "gnl|WGS:JAAVVJ|G4P62_T004341"; gbkey "CDS"; locus_tag "G4P62_002708"; orig_transcript_id "gnl|WGS:JAAVVJ|G4P62_T004341"; product "transcript variant X2"; protein_id "KAF7219783.1"; exon_number "3";
CM025013.1	Genbank	CDS	6764605	6764771	.	+	0	gene_id "G4P62_002708"; transcript_id "gnl|WGS:JAAVVJ|G4P62_T004341"; gbkey "CDS"; locus_tag "G4P62_002708"; orig_transcript_id "gnl|WGS:JAAVVJ|G4P62_T004341"; product "transcript variant X2"; protein_id "KAF7219783.1"; exon_number "4";
CM025013.1	Genbank	CDS	6765168	6765233	.	+	1	gene_id "G4P62_002708"; transcript_id "gnl|WGS:JAAVVJ|G4P62_T004341"; gbkey "CDS"; locus_tag "G4P62_002708"; orig_transcript_id "gnl|WGS:JAAVVJ|G4P62_T004341"; product "transcript variant X2"; protein_id "KAF7219783.1"; exon_number "5";
CM025013.1	Genbank	CDS	6765318	6765478	.	+	1	gene_id "G4P62_002708"; transcript_id "gnl|WGS:JAAVVJ|G4P62_T004341"; gbkey "CDS"; locus_tag "G4P62_002708"; orig_transcript_id "gnl|WGS:JAAVVJ|G4P62_T004341"; product "transcript variant X2"; protein_id "KAF7219783.1"; exon_number "6";
CM025013.1	Genbank	CDS	6766571	6766637	.	+	2	gene_id "G4P62_002708"; transcript_id "gnl|WGS:JAAVVJ|G4P62_T004341"; gbkey "CDS"; locus_tag "G4P62_002708"; orig_transcript_id "gnl|WGS:JAAVVJ|G4P62_T004341"; product "transcript variant X2"; protein_id "KAF7219783.1"; exon_number "7";
CM025013.1	Genbank	CDS	6766708	6766741	.	+	1	gene_id "G4P62_002708"; transcript_id "gnl|WGS:JAAVVJ|G4P62_T004341"; gbkey "CDS"; locus_tag "G4P62_002708"; orig_transcript_id "gnl|WGS:JAAVVJ|G4P62_T004341"; product "transcript variant X2"; protein_id "KAF7219783.1"; exon_number "8";
CM025013.1	Genbank	CDS	6766841	6767007	.	+	0	gene_id "G4P62_002708"; transcript_id "gnl|WGS:JAAVVJ|G4P62_T004341"; gbkey "CDS"; locus_tag "G4P62_002708"; orig_transcript_id "gnl|WGS:JAAVVJ|G4P62_T004341"; product "transcript variant X2"; protein_id "KAF7219783.1"; exon_number "9";
CM025013.1	Genbank	CDS	6767682	6767799	.	+	1	gene_id "G4P62_002708"; transcript_id "gnl|WGS:JAAVVJ|G4P62_T004341"; gbkey "CDS"; locus_tag "G4P62_002708"; orig_transcript_id "gnl|WGS:JAAVVJ|G4P62_T004341"; product "transcript variant X2"; protein_id "KAF7219783.1"; exon_number "10";
CM025013.1	Genbank	CDS	6767891	6768090	.	+	0	gene_id "G4P62_002708"; transcript_id "gnl|WGS:JAAVVJ|G4P62_T004341"; gbkey "CDS"; locus_tag "G4P62_002708"; orig_transcript_id "gnl|WGS:JAAVVJ|G4P62_T004341"; product "transcript variant X2"; protein_id "KAF7219783.1"; exon_number "11";
CM025013.1	Genbank	CDS	6769045	6769138	.	+	1	gene_id "G4P62_002708"; transcript_id "gnl|WGS:JAAVVJ|G4P62_T004341"; gbkey "CDS"; locus_tag "G4P62_002708"; orig_transcript_id "gnl|WGS:JAAVVJ|G4P62_T004341"; product "transcript variant X2"; protein_id "KAF7219783.1"; exon_number "12";
CM025013.1	Genbank	CDS	6770189	6770314	.	+	0	gene_id "G4P62_002708"; transcript_id "gnl|WGS:JAAVVJ|G4P62_T004341"; gbkey "CDS"; locus_tag "G4P62_002708"; orig_transcript_id "gnl|WGS:JAAVVJ|G4P62_T004341"; product "transcript variant X2"; protein_id "KAF7219783.1"; exon_number "13";
CM025013.1	Genbank	start_codon	6763005	6763007	.	+	0	gene_id "G4P62_002708"; transcript_id "gnl|WGS:JAAVVJ|G4P62_T004341"; gbkey "CDS"; locus_tag "G4P62_002708"; orig_transcript_id "gnl|WGS:JAAVVJ|G4P62_T004341"; product "transcript variant X2"; protein_id "KAF7219783.1"; exon_number "2";
CM025013.1	Genbank	stop_codon	6770315	6770317	.	+	0	gene_id "G4P62_002708"; transcript_id "gnl|WGS:JAAVVJ|G4P62_T004341"; gbkey "CDS"; locus_tag "G4P62_002708"; orig_transcript_id "gnl|WGS:JAAVVJ|G4P62_T004341"; product "transcript variant X2"; protein_id "KAF7219783.1"; exon_number "13";
CM025013.1	Genbank	transcript	6759060	6770584	.	+	.	gene_id "G4P62_002708"; transcript_id "gnl|WGS:JAAVVJ|G4P62_T004345"; gbkey "mRNA"; locus_tag "G4P62_002708"; note "transcript variant X4"; orig_protein_id "gnl|WGS:JAAVVJ|G4P62_P004345"; orig_transcript_id "gnl|WGS:JAAVVJ|G4P62_T004345"; product "trichohyalin-like"; transcript_biotype "mRNA";
CM025013.1	Genbank	exon	6759060	6759598	.	+	.	gene_id "G4P62_002708"; transcript_id "gnl|WGS:JAAVVJ|G4P62_T004345"; locus_tag "G4P62_002708"; note "transcript variant X4"; orig_protein_id "gnl|WGS:JAAVVJ|G4P62_P004345"; orig_transcript_id "gnl|WGS:JAAVVJ|G4P62_T004345"; product "trichohyalin-like"; transcript_biotype "mRNA"; exon_number "1";
CM025013.1	Genbank	exon	6762940	6763023	.	+	.	gene_id "G4P62_002708"; transcript_id "gnl|WGS:JAAVVJ|G4P62_T004345"; locus_tag "G4P62_002708"; note "transcript variant X4"; orig_protein_id "gnl|WGS:JAAVVJ|G4P62_P004345"; orig_transcript_id "gnl|WGS:JAAVVJ|G4P62_T004345"; product "trichohyalin-like"; transcript_biotype "mRNA"; exon_number "2";
CM025013.1	Genbank	exon	6763095	6763147	.	+	.	gene_id "G4P62_002708"; transcript_id "gnl|WGS:JAAVVJ|G4P62_T004345"; locus_tag "G4P62_002708"; note "transcript variant X4"; orig_protein_id "gnl|WGS:JAAVVJ|G4P62_P004345"; orig_transcript_id "gnl|WGS:JAAVVJ|G4P62_T004345"; product "trichohyalin-like"; transcript_biotype "mRNA"; exon_number "3";
CM025013.1	Genbank	exon	6764605	6764771	.	+	.	gene_id "G4P62_002708"; transcript_id "gnl|WGS:JAAVVJ|G4P62_T004345"; locus_tag "G4P62_002708"; note "transcript variant X4"; orig_protein_id "gnl|WGS:JAAVVJ|G4P62_P004345"; orig_transcript_id "gnl|WGS:JAAVVJ|G4P62_T004345"; product "trichohyalin-like"; transcript_biotype "mRNA"; exon_number "4";
CM025013.1	Genbank	exon	6765168	6765233	.	+	.	gene_id "G4P62_002708"; transcript_id "gnl|WGS:JAAVVJ|G4P62_T004345"; locus_tag "G4P62_002708"; note "transcript variant X4"; orig_protein_id "gnl|WGS:JAAVVJ|G4P62_P004345"; orig_transcript_id "gnl|WGS:JAAVVJ|G4P62_T004345"; product "trichohyalin-like"; transcript_biotype "mRNA"; exon_number "5";
CM025013.1	Genbank	exon	6765318	6765478	.	+	.	gene_id "G4P62_002708"; transcript_id "gnl|WGS:JAAVVJ|G4P62_T004345"; locus_tag "G4P62_002708"; note "transcript variant X4"; orig_protein_id "gnl|WGS:JAAVVJ|G4P62_P004345"; orig_transcript_id "gnl|WGS:JAAVVJ|G4P62_T004345"; product "trichohyalin-like"; transcript_biotype "mRNA"; exon_number "6";
CM025013.1	Genbank	exon	6766571	6766637	.	+	.	gene_id "G4P62_002708"; transcript_id "gnl|WGS:JAAVVJ|G4P62_T004345"; locus_tag "G4P62_002708"; note "transcript variant X4"; orig_protein_id "gnl|WGS:JAAVVJ|G4P62_P004345"; orig_transcript_id "gnl|WGS:JAAVVJ|G4P62_T004345"; product "trichohyalin-like"; transcript_biotype "mRNA"; exon_number "7";
CM025013.1	Genbank	exon	6766708	6766741	.	+	.	gene_id "G4P62_002708"; transcript_id "gnl|WGS:JAAVVJ|G4P62_T004345"; locus_tag "G4P62_002708"; note "transcript variant X4"; orig_protein_id "gnl|WGS:JAAVVJ|G4P62_P004345"; orig_transcript_id "gnl|WGS:JAAVVJ|G4P62_T004345"; product "trichohyalin-like"; transcript_biotype "mRNA"; exon_number "8";
CM025013.1	Genbank	exon	6766841	6767007	.	+	.	gene_id "G4P62_002708"; transcript_id "gnl|WGS:JAAVVJ|G4P62_T004345"; locus_tag "G4P62_002708"; note "transcript variant X4"; orig_protein_id "gnl|WGS:JAAVVJ|G4P62_P004345"; orig_transcript_id "gnl|WGS:JAAVVJ|G4P62_T004345"; product "trichohyalin-like"; transcript_biotype "mRNA"; exon_number "9";
CM025013.1	Genbank	exon	6767682	6767799	.	+	.	gene_id "G4P62_002708"; transcript_id "gnl|WGS:JAAVVJ|G4P62_T004345"; locus_tag "G4P62_002708"; note "transcript variant X4"; orig_protein_id "gnl|WGS:JAAVVJ|G4P62_P004345"; orig_transcript_id "gnl|WGS:JAAVVJ|G4P62_T004345"; product "trichohyalin-like"; transcript_biotype "mRNA"; exon_number "10";
CM025013.1	Genbank	exon	6767891	6768090	.	+	.	gene_id "G4P62_002708"; transcript_id "gnl|WGS:JAAVVJ|G4P62_T004345"; locus_tag "G4P62_002708"; note "transcript variant X4"; orig_protein_id "gnl|WGS:JAAVVJ|G4P62_P004345"; orig_transcript_id "gnl|WGS:JAAVVJ|G4P62_T004345"; product "trichohyalin-like"; transcript_biotype "mRNA"; exon_number "11";
CM025013.1	Genbank	exon	6769045	6769138	.	+	.	gene_id "G4P62_002708"; transcript_id "gnl|WGS:JAAVVJ|G4P62_T004345"; locus_tag "G4P62_002708"; note "transcript variant X4"; orig_protein_id "gnl|WGS:JAAVVJ|G4P62_P004345"; orig_transcript_id "gnl|WGS:JAAVVJ|G4P62_T004345"; product "trichohyalin-like"; transcript_biotype "mRNA"; exon_number "12";
CM025013.1	Genbank	exon	6770189	6770584	.	+	.	gene_id "G4P62_002708"; transcript_id "gnl|WGS:JAAVVJ|G4P62_T004345"; locus_tag "G4P62_002708"; note "transcript variant X4"; orig_protein_id "gnl|WGS:JAAVVJ|G4P62_P004345"; orig_transcript_id "gnl|WGS:JAAVVJ|G4P62_T004345"; product "trichohyalin-like"; transcript_biotype "mRNA"; exon_number "13";
CM025013.1	Genbank	CDS	6763005	6763023	.	+	0	gene_id "G4P62_002708"; transcript_id "gnl|WGS:JAAVVJ|G4P62_T004345"; gbkey "CDS"; locus_tag "G4P62_002708"; orig_transcript_id "gnl|WGS:JAAVVJ|G4P62_T004345"; product "transcript variant X4"; protein_id "KAF7219787.1"; exon_number "2";
CM025013.1	Genbank	CDS	6763095	6763147	.	+	2	gene_id "G4P62_002708"; transcript_id "gnl|WGS:JAAVVJ|G4P62_T004345"; gbkey "CDS"; locus_tag "G4P62_002708"; orig_transcript_id "gnl|WGS:JAAVVJ|G4P62_T004345"; product "transcript variant X4"; protein_id "KAF7219787.1"; exon_number "3";
CM025013.1	Genbank	CDS	6764605	6764771	.	+	0	gene_id "G4P62_002708"; transcript_id "gnl|WGS:JAAVVJ|G4P62_T004345"; gbkey "CDS"; locus_tag "G4P62_002708"; orig_transcript_id "gnl|WGS:JAAVVJ|G4P62_T004345"; product "transcript variant X4"; protein_id "KAF7219787.1"; exon_number "4";
CM025013.1	Genbank	CDS	6765168	6765233	.	+	1	gene_id "G4P62_002708"; transcript_id "gnl|WGS:JAAVVJ|G4P62_T004345"; gbkey "CDS"; locus_tag "G4P62_002708"; orig_transcript_id "gnl|WGS:JAAVVJ|G4P62_T004345"; product "transcript variant X4"; protein_id "KAF7219787.1"; exon_number "5";
CM025013.1	Genbank	CDS	6765318	6765478	.	+	1	gene_id "G4P62_002708"; transcript_id "gnl|WGS:JAAVVJ|G4P62_T004345"; gbkey "CDS"; locus_tag "G4P62_002708"; orig_transcript_id "gnl|WGS:JAAVVJ|G4P62_T004345"; product "transcript variant X4"; protein_id "KAF7219787.1"; exon_number "6";
CM025013.1	Genbank	CDS	6766571	6766637	.	+	2	gene_id "G4P62_002708"; transcript_id "gnl|WGS:JAAVVJ|G4P62_T004345"; gbkey "CDS"; locus_tag "G4P62_002708"; orig_transcript_id "gnl|WGS:JAAVVJ|G4P62_T004345"; product "transcript variant X4"; protein_id "KAF7219787.1"; exon_number "7";
CM025013.1	Genbank	CDS	6766708	6766741	.	+	1	gene_id "G4P62_002708"; transcript_id "gnl|WGS:JAAVVJ|G4P62_T004345"; gbkey "CDS"; locus_tag "G4P62_002708"; orig_transcript_id "gnl|WGS:JAAVVJ|G4P62_T004345"; product "transcript variant X4"; protein_id "KAF7219787.1"; exon_number "8";
CM025013.1	Genbank	CDS	6766841	6767007	.	+	0	gene_id "G4P62_002708"; transcript_id "gnl|WGS:JAAVVJ|G4P62_T004345"; gbkey "CDS"; locus_tag "G4P62_002708"; orig_transcript_id "gnl|WGS:JAAVVJ|G4P62_T004345"; product "transcript variant X4"; protein_id "KAF7219787.1"; exon_number "9";
CM025013.1	Genbank	CDS	6767682	6767799	.	+	1	gene_id "G4P62_002708"; transcript_id "gnl|WGS:JAAVVJ|G4P62_T004345"; gbkey "CDS"; locus_tag "G4P62_002708"; orig_transcript_id "gnl|WGS:JAAVVJ|G4P62_T004345"; product "transcript variant X4"; protein_id "KAF7219787.1"; exon_number "10";
CM025013.1	Genbank	CDS	6767891	6768090	.	+	0	gene_id "G4P62_002708"; transcript_id "gnl|WGS:JAAVVJ|G4P62_T004345"; gbkey "CDS"; locus_tag "G4P62_002708"; orig_transcript_id "gnl|WGS:JAAVVJ|G4P62_T004345"; product "transcript variant X4"; protein_id "KAF7219787.1"; exon_number "11";
CM025013.1	Genbank	CDS	6769045	6769138	.	+	1	gene_id "G4P62_002708"; transcript_id "gnl|WGS:JAAVVJ|G4P62_T004345"; gbkey "CDS"; locus_tag "G4P62_002708"; orig_transcript_id "gnl|WGS:JAAVVJ|G4P62_T004345"; product "transcript variant X4"; protein_id "KAF7219787.1"; exon_number "12";
CM025013.1	Genbank	CDS	6770189	6770314	.	+	0	gene_id "G4P62_002708"; transcript_id "gnl|WGS:JAAVVJ|G4P62_T004345"; gbkey "CDS"; locus_tag "G4P62_002708"; orig_transcript_id "gnl|WGS:JAAVVJ|G4P62_T004345"; product "transcript variant X4"; protein_id "KAF7219787.1"; exon_number "13";
CM025013.1	Genbank	start_codon	6763005	6763007	.	+	0	gene_id "G4P62_002708"; transcript_id "gnl|WGS:JAAVVJ|G4P62_T004345"; gbkey "CDS"; locus_tag "G4P62_002708"; orig_transcript_id "gnl|WGS:JAAVVJ|G4P62_T004345"; product "transcript variant X4"; protein_id "KAF7219787.1"; exon_number "2";
CM025013.1	Genbank	stop_codon	6770315	6770317	.	+	0	gene_id "G4P62_002708"; transcript_id "gnl|WGS:JAAVVJ|G4P62_T004345"; gbkey "CDS"; locus_tag "G4P62_002708"; orig_transcript_id "gnl|WGS:JAAVVJ|G4P62_T004345"; product "transcript variant X4"; protein_id "KAF7219787.1"; exon_number "13";
CM025013.1	Genbank	gene	6772794	6782193	.	+	.	gene_id "G4P62_002707"; transcript_id ""; description "DNA-directed RNA polymerase I subunit RPA2"; gbkey "Gene"; gene "polr1b"; gene_biotype "protein_coding"; locus_tag "G4P62_002707";
CM025013.1	Genbank	transcript	6772794	6782193	.	+	.	gene_id "G4P62_002707"; transcript_id "gnl|WGS:JAAVVJ|G4P62_T004340"; gbkey "mRNA"; gene "polr1b"; locus_tag "G4P62_002707"; orig_protein_id "gnl|WGS:JAAVVJ|G4P62_P004340"; orig_transcript_id "gnl|WGS:JAAVVJ|G4P62_T004340"; product "polymerase (RNA) I subunit B"; transcript_biotype "mRNA";
CM025013.1	Genbank	exon	6772794	6772970	.	+	.	gene_id "G4P62_002707"; transcript_id "gnl|WGS:JAAVVJ|G4P62_T004340"; gene "polr1b"; locus_tag "G4P62_002707"; orig_protein_id "gnl|WGS:JAAVVJ|G4P62_P004340"; orig_transcript_id "gnl|WGS:JAAVVJ|G4P62_T004340"; product "polymerase (RNA) I subunit B"; transcript_biotype "mRNA"; exon_number "1";
CM025013.1	Genbank	exon	6773732	6773899	.	+	.	gene_id "G4P62_002707"; transcript_id "gnl|WGS:JAAVVJ|G4P62_T004340"; gene "polr1b"; locus_tag "G4P62_002707"; orig_protein_id "gnl|WGS:JAAVVJ|G4P62_P004340"; orig_transcript_id "gnl|WGS:JAAVVJ|G4P62_T004340"; product "polymerase (RNA) I subunit B"; transcript_biotype "mRNA"; exon_number "2";
CM025013.1	Genbank	exon	6775120	6775266	.	+	.	gene_id "G4P62_002707"; transcript_id "gnl|WGS:JAAVVJ|G4P62_T004340"; gene "polr1b"; locus_tag "G4P62_002707"; orig_protein_id "gnl|WGS:JAAVVJ|G4P62_P004340"; orig_transcript_id "gnl|WGS:JAAVVJ|G4P62_T004340"; product "polymerase (RNA) I subunit B"; transcript_biotype "mRNA"; exon_number "3";
CM025013.1	Genbank	exon	6775332	6775464	.	+	.	gene_id "G4P62_002707"; transcript_id "gnl|WGS:JAAVVJ|G4P62_T004340"; gene "polr1b"; locus_tag "G4P62_002707"; orig_protein_id "gnl|WGS:JAAVVJ|G4P62_P004340"; orig_transcript_id "gnl|WGS:JAAVVJ|G4P62_T004340"; product "polymerase (RNA) I subunit B"; transcript_biotype "mRNA"; exon_number "4";
CM025013.1	Genbank	exon	6775528	6775664	.	+	.	gene_id "G4P62_002707"; transcript_id "gnl|WGS:JAAVVJ|G4P62_T004340"; gene "polr1b"; locus_tag "G4P62_002707"; orig_protein_id "gnl|WGS:JAAVVJ|G4P62_P004340"; orig_transcript_id "gnl|WGS:JAAVVJ|G4P62_T004340"; product "polymerase (RNA) I subunit B"; transcript_biotype "mRNA"; exon_number "5";
CM025013.1	Genbank	exon	6775743	6775966	.	+	.	gene_id "G4P62_002707"; transcript_id "gnl|WGS:JAAVVJ|G4P62_T004340"; gene "polr1b"; locus_tag "G4P62_002707"; orig_protein_id "gnl|WGS:JAAVVJ|G4P62_P004340"; orig_transcript_id "gnl|WGS:JAAVVJ|G4P62_T004340"; product "polymerase (RNA) I subunit B"; transcript_biotype "mRNA"; exon_number "6";
CM025013.1	Genbank	exon	6776046	6776217	.	+	.	gene_id "G4P62_002707"; transcript_id "gnl|WGS:JAAVVJ|G4P62_T004340"; gene "polr1b"; locus_tag "G4P62_002707"; orig_protein_id "gnl|WGS:JAAVVJ|G4P62_P004340"; orig_transcript_id "gnl|WGS:JAAVVJ|G4P62_T004340"; product "polymerase (RNA) I subunit B"; transcript_biotype "mRNA"; exon_number "7";
CM025013.1	Genbank	exon	6776932	6777103	.	+	.	gene_id "G4P62_002707"; transcript_id "gnl|WGS:JAAVVJ|G4P62_T004340"; gene "polr1b"; locus_tag "G4P62_002707"; orig_protein_id "gnl|WGS:JAAVVJ|G4P62_P004340"; orig_transcript_id "gnl|WGS:JAAVVJ|G4P62_T004340"; product "polymerase (RNA) I subunit B"; transcript_biotype "mRNA"; exon_number "8";
CM025013.1	Genbank	exon	6777195	6777476	.	+	.	gene_id "G4P62_002707"; transcript_id "gnl|WGS:JAAVVJ|G4P62_T004340"; gene "polr1b"; locus_tag "G4P62_002707"; orig_protein_id "gnl|WGS:JAAVVJ|G4P62_P004340"; orig_transcript_id "gnl|WGS:JAAVVJ|G4P62_T004340"; product "polymerase (RNA) I subunit B"; transcript_biotype "mRNA"; exon_number "9";
CM025013.1	Genbank	exon	6777553	6777686	.	+	.	gene_id "G4P62_002707"; transcript_id "gnl|WGS:JAAVVJ|G4P62_T004340"; gene "polr1b"; locus_tag "G4P62_002707"; orig_protein_id "gnl|WGS:JAAVVJ|G4P62_P004340"; orig_transcript_id "gnl|WGS:JAAVVJ|G4P62_T004340"; product "polymerase (RNA) I subunit B"; transcript_biotype "mRNA"; exon_number "10";
CM025013.1	Genbank	exon	6778600	6778770	.	+	.	gene_id "G4P62_002707"; transcript_id "gnl|WGS:JAAVVJ|G4P62_T004340"; gene "polr1b"; locus_tag "G4P62_002707"; orig_protein_id "gnl|WGS:JAAVVJ|G4P62_P004340"; orig_transcript_id "gnl|WGS:JAAVVJ|G4P62_T004340"; product "polymerase (RNA) I subunit B"; transcript_biotype "mRNA"; exon_number "11";
CM025013.1	Genbank	exon	6778855	6779011	.	+	.	gene_id "G4P62_002707"; transcript_id "gnl|WGS:JAAVVJ|G4P62_T004340"; gene "polr1b"; locus_tag "G4P62_002707"; orig_protein_id "gnl|WGS:JAAVVJ|G4P62_P004340"; orig_transcript_id "gnl|WGS:JAAVVJ|G4P62_T004340"; product "polymerase (RNA) I subunit B"; transcript_biotype "mRNA"; exon_number "12";
CM025013.1	Genbank	exon	6779086	6779282	.	+	.	gene_id "G4P62_002707"; transcript_id "gnl|WGS:JAAVVJ|G4P62_T004340"; gene "polr1b"; locus_tag "G4P62_002707"; orig_protein_id "gnl|WGS:JAAVVJ|G4P62_P004340"; orig_transcript_id "gnl|WGS:JAAVVJ|G4P62_T004340"; product "polymerase (RNA) I subunit B"; transcript_biotype "mRNA"; exon_number "13";
CM025013.1	Genbank	exon	6779352	6779602	.	+	.	gene_id "G4P62_002707"; transcript_id "gnl|WGS:JAAVVJ|G4P62_T004340"; gene "polr1b"; locus_tag "G4P62_002707"; orig_protein_id "gnl|WGS:JAAVVJ|G4P62_P004340"; orig_transcript_id "gnl|WGS:JAAVVJ|G4P62_T004340"; product "polymerase (RNA) I subunit B"; transcript_biotype "mRNA"; exon_number "14";
CM025013.1	Genbank	exon	6781152	6782193	.	+	.	gene_id "G4P62_002707"; transcript_id "gnl|WGS:JAAVVJ|G4P62_T004340"; gene "polr1b"; locus_tag "G4P62_002707"; orig_protein_id "gnl|WGS:JAAVVJ|G4P62_P004340"; orig_transcript_id "gnl|WGS:JAAVVJ|G4P62_T004340"; product "polymerase (RNA) I subunit B"; transcript_biotype "mRNA"; exon_number "15";
CM025013.1	Genbank	CDS	6772794	6772970	.	+	0	gene_id "G4P62_002707"; transcript_id "gnl|WGS:JAAVVJ|G4P62_T004340"; gbkey "CDS"; gene "polr1b"; locus_tag "G4P62_002707"; orig_transcript_id "gnl|WGS:JAAVVJ|G4P62_T004340"; product "polymerase (RNA) I subunit B"; protein_id "KAF7219782.1"; exon_number "1";
CM025013.1	Genbank	CDS	6773732	6773899	.	+	0	gene_id "G4P62_002707"; transcript_id "gnl|WGS:JAAVVJ|G4P62_T004340"; gbkey "CDS"; gene "polr1b"; locus_tag "G4P62_002707"; orig_transcript_id "gnl|WGS:JAAVVJ|G4P62_T004340"; product "polymerase (RNA) I subunit B"; protein_id "KAF7219782.1"; exon_number "2";
CM025013.1	Genbank	CDS	6775120	6775266	.	+	0	gene_id "G4P62_002707"; transcript_id "gnl|WGS:JAAVVJ|G4P62_T004340"; gbkey "CDS"; gene "polr1b"; locus_tag "G4P62_002707"; orig_transcript_id "gnl|WGS:JAAVVJ|G4P62_T004340"; product "polymerase (RNA) I subunit B"; protein_id "KAF7219782.1"; exon_number "3";
CM025013.1	Genbank	CDS	6775332	6775464	.	+	0	gene_id "G4P62_002707"; transcript_id "gnl|WGS:JAAVVJ|G4P62_T004340"; gbkey "CDS"; gene "polr1b"; locus_tag "G4P62_002707"; orig_transcript_id "gnl|WGS:JAAVVJ|G4P62_T004340"; product "polymerase (RNA) I subunit B"; protein_id "KAF7219782.1"; exon_number "4";
CM025013.1	Genbank	CDS	6775528	6775664	.	+	2	gene_id "G4P62_002707"; transcript_id "gnl|WGS:JAAVVJ|G4P62_T004340"; gbkey "CDS"; gene "polr1b"; locus_tag "G4P62_002707"; orig_transcript_id "gnl|WGS:JAAVVJ|G4P62_T004340"; product "polymerase (RNA) I subunit B"; protein_id "KAF7219782.1"; exon_number "5";
CM025013.1	Genbank	CDS	6775743	6775966	.	+	0	gene_id "G4P62_002707"; transcript_id "gnl|WGS:JAAVVJ|G4P62_T004340"; gbkey "CDS"; gene "polr1b"; locus_tag "G4P62_002707"; orig_transcript_id "gnl|WGS:JAAVVJ|G4P62_T004340"; product "polymerase (RNA) I subunit B"; protein_id "KAF7219782.1"; exon_number "6";
CM025013.1	Genbank	CDS	6776046	6776217	.	+	1	gene_id "G4P62_002707"; transcript_id "gnl|WGS:JAAVVJ|G4P62_T004340"; gbkey "CDS"; gene "polr1b"; locus_tag "G4P62_002707"; orig_transcript_id "gnl|WGS:JAAVVJ|G4P62_T004340"; product "polymerase (RNA) I subunit B"; protein_id "KAF7219782.1"; exon_number "7";
CM025013.1	Genbank	CDS	6776932	6777103	.	+	0	gene_id "G4P62_002707"; transcript_id "gnl|WGS:JAAVVJ|G4P62_T004340"; gbkey "CDS"; gene "polr1b"; locus_tag "G4P62_002707"; orig_transcript_id "gnl|WGS:JAAVVJ|G4P62_T004340"; product "polymerase (RNA) I subunit B"; protein_id "KAF7219782.1"; exon_number "8";
CM025013.1	Genbank	CDS	6777195	6777476	.	+	2	gene_id "G4P62_002707"; transcript_id "gnl|WGS:JAAVVJ|G4P62_T004340"; gbkey "CDS"; gene "polr1b"; locus_tag "G4P62_002707"; orig_transcript_id "gnl|WGS:JAAVVJ|G4P62_T004340"; product "polymerase (RNA) I subunit B"; protein_id "KAF7219782.1"; exon_number "9";
CM025013.1	Genbank	CDS	6777553	6777686	.	+	2	gene_id "G4P62_002707"; transcript_id "gnl|WGS:JAAVVJ|G4P62_T004340"; gbkey "CDS"; gene "polr1b"; locus_tag "G4P62_002707"; orig_transcript_id "gnl|WGS:JAAVVJ|G4P62_T004340"; product "polymerase (RNA) I subunit B"; protein_id "KAF7219782.1"; exon_number "10";
CM025013.1	Genbank	CDS	6778600	6778770	.	+	0	gene_id "G4P62_002707"; transcript_id "gnl|WGS:JAAVVJ|G4P62_T004340"; gbkey "CDS"; gene "polr1b"; locus_tag "G4P62_002707"; orig_transcript_id "gnl|WGS:JAAVVJ|G4P62_T004340"; product "polymerase (RNA) I subunit B"; protein_id "KAF7219782.1"; exon_number "11";
CM025013.1	Genbank	CDS	6778855	6779011	.	+	0	gene_id "G4P62_002707"; transcript_id "gnl|WGS:JAAVVJ|G4P62_T004340"; gbkey "CDS"; gene "polr1b"; locus_tag "G4P62_002707"; orig_transcript_id "gnl|WGS:JAAVVJ|G4P62_T004340"; product "polymerase (RNA) I subunit B"; protein_id "KAF7219782.1"; exon_number "12";
CM025013.1	Genbank	CDS	6779086	6779282	.	+	2	gene_id "G4P62_002707"; transcript_id "gnl|WGS:JAAVVJ|G4P62_T004340"; gbkey "CDS"; gene "polr1b"; locus_tag "G4P62_002707"; orig_transcript_id "gnl|WGS:JAAVVJ|G4P62_T004340"; product "polymerase (RNA) I subunit B"; protein_id "KAF7219782.1"; exon_number "13";
CM025013.1	Genbank	CDS	6779352	6779602	.	+	0	gene_id "G4P62_002707"; transcript_id "gnl|WGS:JAAVVJ|G4P62_T004340"; gbkey "CDS"; gene "polr1b"; locus_tag "G4P62_002707"; orig_transcript_id "gnl|WGS:JAAVVJ|G4P62_T004340"; product "polymerase (RNA) I subunit B"; protein_id "KAF7219782.1"; exon_number "14";
CM025013.1	Genbank	CDS	6781152	6782031	.	+	1	gene_id "G4P62_002707"; transcript_id "gnl|WGS:JAAVVJ|G4P62_T004340"; gbkey "CDS"; gene "polr1b"; locus_tag "G4P62_002707"; orig_transcript_id "gnl|WGS:JAAVVJ|G4P62_T004340"; product "polymerase (RNA) I subunit B"; protein_id "KAF7219782.1"; exon_number "15";
CM025013.1	Genbank	start_codon	6772794	6772796	.	+	0	gene_id "G4P62_002707"; transcript_id "gnl|WGS:JAAVVJ|G4P62_T004340"; gbkey "CDS"; gene "polr1b"; locus_tag "G4P62_002707"; orig_transcript_id "gnl|WGS:JAAVVJ|G4P62_T004340"; product "polymerase (RNA) I subunit B"; protein_id "KAF7219782.1"; exon_number "1";
CM025013.1	Genbank	stop_codon	6782032	6782034	.	+	0	gene_id "G4P62_002707"; transcript_id "gnl|WGS:JAAVVJ|G4P62_T004340"; gbkey "CDS"; gene "polr1b"; locus_tag "G4P62_002707"; orig_transcript_id "gnl|WGS:JAAVVJ|G4P62_T004340"; product "polymerase (RNA) I subunit B"; protein_id "KAF7219782.1"; exon_number "15";
CM025013.1	Genbank	gene	6783864	6787512	.	-	.	gene_id "G4P62_002706"; transcript_id ""; description "N-acylneuraminate-9-phosphatase"; gbkey "Gene"; gene "nanp"; gene_biotype "protein_coding"; locus_tag "G4P62_002706";
CM025013.1	Genbank	transcript	6783864	6787512	.	-	.	gene_id "G4P62_002706"; transcript_id "gnl|WGS:JAAVVJ|G4P62_T004339"; gbkey "mRNA"; gene "nanp"; locus_tag "G4P62_002706"; orig_protein_id "gnl|WGS:JAAVVJ|G4P62_P004339"; orig_transcript_id "gnl|WGS:JAAVVJ|G4P62_T004339"; product "N-acetylneuraminic acid phosphatase"; transcript_biotype "mRNA";
CM025013.1	Genbank	exon	6787371	6787512	.	-	.	gene_id "G4P62_002706"; transcript_id "gnl|WGS:JAAVVJ|G4P62_T004339"; gene "nanp"; locus_tag "G4P62_002706"; orig_protein_id "gnl|WGS:JAAVVJ|G4P62_P004339"; orig_transcript_id "gnl|WGS:JAAVVJ|G4P62_T004339"; product "N-acetylneuraminic acid phosphatase"; transcript_biotype "mRNA"; exon_number "1";
CM025013.1	Genbank	exon	6783864	6784755	.	-	.	gene_id "G4P62_002706"; transcript_id "gnl|WGS:JAAVVJ|G4P62_T004339"; gene "nanp"; locus_tag "G4P62_002706"; orig_protein_id "gnl|WGS:JAAVVJ|G4P62_P004339"; orig_transcript_id "gnl|WGS:JAAVVJ|G4P62_T004339"; product "N-acetylneuraminic acid phosphatase"; transcript_biotype "mRNA"; exon_number "2";
CM025013.1	Genbank	CDS	6787371	6787460	.	-	0	gene_id "G4P62_002706"; transcript_id "gnl|WGS:JAAVVJ|G4P62_T004339"; gbkey "CDS"; gene "nanp"; locus_tag "G4P62_002706"; orig_transcript_id "gnl|WGS:JAAVVJ|G4P62_T004339"; product "N-acetylneuraminic acid phosphatase"; protein_id "KAF7219781.1"; exon_number "1";
CM025013.1	Genbank	CDS	6784093	6784755	.	-	0	gene_id "G4P62_002706"; transcript_id "gnl|WGS:JAAVVJ|G4P62_T004339"; gbkey "CDS"; gene "nanp"; locus_tag "G4P62_002706"; orig_transcript_id "gnl|WGS:JAAVVJ|G4P62_T004339"; product "N-acetylneuraminic acid phosphatase"; protein_id "KAF7219781.1"; exon_number "2";
CM025013.1	Genbank	start_codon	6787458	6787460	.	-	0	gene_id "G4P62_002706"; transcript_id "gnl|WGS:JAAVVJ|G4P62_T004339"; gbkey "CDS"; gene "nanp"; locus_tag "G4P62_002706"; orig_transcript_id "gnl|WGS:JAAVVJ|G4P62_T004339"; product "N-acetylneuraminic acid phosphatase"; protein_id "KAF7219781.1"; exon_number "1";
CM025013.1	Genbank	stop_codon	6784090	6784092	.	-	0	gene_id "G4P62_002706"; transcript_id "gnl|WGS:JAAVVJ|G4P62_T004339"; gbkey "CDS"; gene "nanp"; locus_tag "G4P62_002706"; orig_transcript_id "gnl|WGS:JAAVVJ|G4P62_T004339"; product "N-acetylneuraminic acid phosphatase"; protein_id "KAF7219781.1"; exon_number "2";
CM025013.1	Genbank	gene	6860275	6863663	.	+	.	gene_id "G4P62_002705"; transcript_id ""; description "cytochrome P450 1B1"; gbkey "Gene"; gene_biotype "protein_coding"; locus_tag "G4P62_002705"; note "LOC107375515";
CM025013.1	Genbank	transcript	6860275	6863663	.	+	.	gene_id "G4P62_002705"; transcript_id "gnl|WGS:JAAVVJ|G4P62_T004338"; gbkey "mRNA"; locus_tag "G4P62_002705"; orig_protein_id "gnl|WGS:JAAVVJ|G4P62_P004338"; orig_transcript_id "gnl|WGS:JAAVVJ|G4P62_T004338"; product "cytochrome P450 1B1"; transcript_biotype "mRNA";
CM025013.1	Genbank	exon	6860275	6860865	.	+	.	gene_id "G4P62_002705"; transcript_id "gnl|WGS:JAAVVJ|G4P62_T004338"; locus_tag "G4P62_002705"; orig_protein_id "gnl|WGS:JAAVVJ|G4P62_P004338"; orig_transcript_id "gnl|WGS:JAAVVJ|G4P62_T004338"; product "cytochrome P450 1B1"; transcript_biotype "mRNA"; exon_number "1";
CM025013.1	Genbank	exon	6860937	6861934	.	+	.	gene_id "G4P62_002705"; transcript_id "gnl|WGS:JAAVVJ|G4P62_T004338"; locus_tag "G4P62_002705"; orig_protein_id "gnl|WGS:JAAVVJ|G4P62_P004338"; orig_transcript_id "gnl|WGS:JAAVVJ|G4P62_T004338"; product "cytochrome P450 1B1"; transcript_biotype "mRNA"; exon_number "2";
CM025013.1	Genbank	exon	6863071	6863663	.	+	.	gene_id "G4P62_002705"; transcript_id "gnl|WGS:JAAVVJ|G4P62_T004338"; locus_tag "G4P62_002705"; orig_protein_id "gnl|WGS:JAAVVJ|G4P62_P004338"; orig_transcript_id "gnl|WGS:JAAVVJ|G4P62_T004338"; product "cytochrome P450 1B1"; transcript_biotype "mRNA"; exon_number "3";
CM025013.1	Genbank	CDS	6860943	6861934	.	+	0	gene_id "G4P62_002705"; transcript_id "gnl|WGS:JAAVVJ|G4P62_T004338"; gbkey "CDS"; locus_tag "G4P62_002705"; orig_transcript_id "gnl|WGS:JAAVVJ|G4P62_T004338"; product "cytochrome P450 1B1"; protein_id "KAF7219780.1"; exon_number "2";
CM025013.1	Genbank	CDS	6863071	6863656	.	+	1	gene_id "G4P62_002705"; transcript_id "gnl|WGS:JAAVVJ|G4P62_T004338"; gbkey "CDS"; locus_tag "G4P62_002705"; orig_transcript_id "gnl|WGS:JAAVVJ|G4P62_T004338"; product "cytochrome P450 1B1"; protein_id "KAF7219780.1"; exon_number "3";
CM025013.1	Genbank	start_codon	6860943	6860945	.	+	0	gene_id "G4P62_002705"; transcript_id "gnl|WGS:JAAVVJ|G4P62_T004338"; gbkey "CDS"; locus_tag "G4P62_002705"; orig_transcript_id "gnl|WGS:JAAVVJ|G4P62_T004338"; product "cytochrome P450 1B1"; protein_id "KAF7219780.1"; exon_number "2";
CM025013.1	Genbank	stop_codon	6863657	6863659	.	+	0	gene_id "G4P62_002705"; transcript_id "gnl|WGS:JAAVVJ|G4P62_T004338"; gbkey "CDS"; locus_tag "G4P62_002705"; orig_transcript_id "gnl|WGS:JAAVVJ|G4P62_T004338"; product "cytochrome P450 1B1"; protein_id "KAF7219780.1"; exon_number "3";
CM025013.1	Genbank	gene	6870166	6921335	.	-	.	gene_id "G4P62_002704"; transcript_id ""; description "regulator of microtubule dynamics protein 2"; gbkey "Gene"; gene "rmdn2"; gene_biotype "protein_coding"; locus_tag "G4P62_002704";
CM025013.1	Genbank	transcript	6870166	6921335	.	-	.	gene_id "G4P62_002704"; transcript_id "gnl|WGS:JAAVVJ|G4P62_T004337"; gbkey "mRNA"; gene "rmdn2"; locus_tag "G4P62_002704"; orig_protein_id "gnl|WGS:JAAVVJ|G4P62_P004337"; orig_transcript_id "gnl|WGS:JAAVVJ|G4P62_T004337"; product "regulator of microtubule dynamics 2"; transcript_biotype "mRNA";
CM025013.1	Genbank	exon	6921242	6921335	.	-	.	gene_id "G4P62_002704"; transcript_id "gnl|WGS:JAAVVJ|G4P62_T004337"; gene "rmdn2"; locus_tag "G4P62_002704"; orig_protein_id "gnl|WGS:JAAVVJ|G4P62_P004337"; orig_transcript_id "gnl|WGS:JAAVVJ|G4P62_T004337"; product "regulator of microtubule dynamics 2"; transcript_biotype "mRNA"; exon_number "1";
CM025013.1	Genbank	exon	6920077	6920532	.	-	.	gene_id "G4P62_002704"; transcript_id "gnl|WGS:JAAVVJ|G4P62_T004337"; gene "rmdn2"; locus_tag "G4P62_002704"; orig_protein_id "gnl|WGS:JAAVVJ|G4P62_P004337"; orig_transcript_id "gnl|WGS:JAAVVJ|G4P62_T004337"; product "regulator of microtubule dynamics 2"; transcript_biotype "mRNA"; exon_number "2";
CM025013.1	Genbank	exon	6903277	6903454	.	-	.	gene_id "G4P62_002704"; transcript_id "gnl|WGS:JAAVVJ|G4P62_T004337"; gene "rmdn2"; locus_tag "G4P62_002704"; orig_protein_id "gnl|WGS:JAAVVJ|G4P62_P004337"; orig_transcript_id "gnl|WGS:JAAVVJ|G4P62_T004337"; product "regulator of microtubule dynamics 2"; transcript_biotype "mRNA"; exon_number "3";
CM025013.1	Genbank	exon	6903100	6903202	.	-	.	gene_id "G4P62_002704"; transcript_id "gnl|WGS:JAAVVJ|G4P62_T004337"; gene "rmdn2"; locus_tag "G4P62_002704"; orig_protein_id "gnl|WGS:JAAVVJ|G4P62_P004337"; orig_transcript_id "gnl|WGS:JAAVVJ|G4P62_T004337"; product "regulator of microtubule dynamics 2"; transcript_biotype "mRNA"; exon_number "4";
CM025013.1	Genbank	exon	6901603	6901663	.	-	.	gene_id "G4P62_002704"; transcript_id "gnl|WGS:JAAVVJ|G4P62_T004337"; gene "rmdn2"; locus_tag "G4P62_002704"; orig_protein_id "gnl|WGS:JAAVVJ|G4P62_P004337"; orig_transcript_id "gnl|WGS:JAAVVJ|G4P62_T004337"; product "regulator of microtubule dynamics 2"; transcript_biotype "mRNA"; exon_number "5";
CM025013.1	Genbank	exon	6890392	6890467	.	-	.	gene_id "G4P62_002704"; transcript_id "gnl|WGS:JAAVVJ|G4P62_T004337"; gene "rmdn2"; locus_tag "G4P62_002704"; orig_protein_id "gnl|WGS:JAAVVJ|G4P62_P004337"; orig_transcript_id "gnl|WGS:JAAVVJ|G4P62_T004337"; product "regulator of microtubule dynamics 2"; transcript_biotype "mRNA"; exon_number "6";
CM025013.1	Genbank	exon	6887681	6887758	.	-	.	gene_id "G4P62_002704"; transcript_id "gnl|WGS:JAAVVJ|G4P62_T004337"; gene "rmdn2"; locus_tag "G4P62_002704"; orig_protein_id "gnl|WGS:JAAVVJ|G4P62_P004337"; orig_transcript_id "gnl|WGS:JAAVVJ|G4P62_T004337"; product "regulator of microtubule dynamics 2"; transcript_biotype "mRNA"; exon_number "7";
CM025013.1	Genbank	exon	6880310	6880408	.	-	.	gene_id "G4P62_002704"; transcript_id "gnl|WGS:JAAVVJ|G4P62_T004337"; gene "rmdn2"; locus_tag "G4P62_002704"; orig_protein_id "gnl|WGS:JAAVVJ|G4P62_P004337"; orig_transcript_id "gnl|WGS:JAAVVJ|G4P62_T004337"; product "regulator of microtubule dynamics 2"; transcript_biotype "mRNA"; exon_number "8";
CM025013.1	Genbank	exon	6874362	6874415	.	-	.	gene_id "G4P62_002704"; transcript_id "gnl|WGS:JAAVVJ|G4P62_T004337"; gene "rmdn2"; locus_tag "G4P62_002704"; orig_protein_id "gnl|WGS:JAAVVJ|G4P62_P004337"; orig_transcript_id "gnl|WGS:JAAVVJ|G4P62_T004337"; product "regulator of microtubule dynamics 2"; transcript_biotype "mRNA"; exon_number "9";
CM025013.1	Genbank	exon	6874204	6874284	.	-	.	gene_id "G4P62_002704"; transcript_id "gnl|WGS:JAAVVJ|G4P62_T004337"; gene "rmdn2"; locus_tag "G4P62_002704"; orig_protein_id "gnl|WGS:JAAVVJ|G4P62_P004337"; orig_transcript_id "gnl|WGS:JAAVVJ|G4P62_T004337"; product "regulator of microtubule dynamics 2"; transcript_biotype "mRNA"; exon_number "10";
CM025013.1	Genbank	exon	6870166	6874039	.	-	.	gene_id "G4P62_002704"; transcript_id "gnl|WGS:JAAVVJ|G4P62_T004337"; gene "rmdn2"; locus_tag "G4P62_002704"; orig_protein_id "gnl|WGS:JAAVVJ|G4P62_P004337"; orig_transcript_id "gnl|WGS:JAAVVJ|G4P62_T004337"; product "regulator of microtubule dynamics 2"; transcript_biotype "mRNA"; exon_number "11";
CM025013.1	Genbank	CDS	6920077	6920510	.	-	0	gene_id "G4P62_002704"; transcript_id "gnl|WGS:JAAVVJ|G4P62_T004337"; gbkey "CDS"; gene "rmdn2"; locus_tag "G4P62_002704"; orig_transcript_id "gnl|WGS:JAAVVJ|G4P62_T004337"; product "regulator of microtubule dynamics 2"; protein_id "KAF7219779.1"; exon_number "2";
CM025013.1	Genbank	CDS	6903277	6903454	.	-	1	gene_id "G4P62_002704"; transcript_id "gnl|WGS:JAAVVJ|G4P62_T004337"; gbkey "CDS"; gene "rmdn2"; locus_tag "G4P62_002704"; orig_transcript_id "gnl|WGS:JAAVVJ|G4P62_T004337"; product "regulator of microtubule dynamics 2"; protein_id "KAF7219779.1"; exon_number "3";
CM025013.1	Genbank	CDS	6903100	6903202	.	-	0	gene_id "G4P62_002704"; transcript_id "gnl|WGS:JAAVVJ|G4P62_T004337"; gbkey "CDS"; gene "rmdn2"; locus_tag "G4P62_002704"; orig_transcript_id "gnl|WGS:JAAVVJ|G4P62_T004337"; product "regulator of microtubule dynamics 2"; protein_id "KAF7219779.1"; exon_number "4";
CM025013.1	Genbank	CDS	6901603	6901663	.	-	2	gene_id "G4P62_002704"; transcript_id "gnl|WGS:JAAVVJ|G4P62_T004337"; gbkey "CDS"; gene "rmdn2"; locus_tag "G4P62_002704"; orig_transcript_id "gnl|WGS:JAAVVJ|G4P62_T004337"; product "regulator of microtubule dynamics 2"; protein_id "KAF7219779.1"; exon_number "5";
CM025013.1	Genbank	CDS	6890392	6890467	.	-	1	gene_id "G4P62_002704"; transcript_id "gnl|WGS:JAAVVJ|G4P62_T004337"; gbkey "CDS"; gene "rmdn2"; locus_tag "G4P62_002704"; orig_transcript_id "gnl|WGS:JAAVVJ|G4P62_T004337"; product "regulator of microtubule dynamics 2"; protein_id "KAF7219779.1"; exon_number "6";
CM025013.1	Genbank	CDS	6887681	6887758	.	-	0	gene_id "G4P62_002704"; transcript_id "gnl|WGS:JAAVVJ|G4P62_T004337"; gbkey "CDS"; gene "rmdn2"; locus_tag "G4P62_002704"; orig_transcript_id "gnl|WGS:JAAVVJ|G4P62_T004337"; product "regulator of microtubule dynamics 2"; protein_id "KAF7219779.1"; exon_number "7";
CM025013.1	Genbank	CDS	6880310	6880408	.	-	0	gene_id "G4P62_002704"; transcript_id "gnl|WGS:JAAVVJ|G4P62_T004337"; gbkey "CDS"; gene "rmdn2"; locus_tag "G4P62_002704"; orig_transcript_id "gnl|WGS:JAAVVJ|G4P62_T004337"; product "regulator of microtubule dynamics 2"; protein_id "KAF7219779.1"; exon_number "8";
CM025013.1	Genbank	CDS	6874362	6874415	.	-	0	gene_id "G4P62_002704"; transcript_id "gnl|WGS:JAAVVJ|G4P62_T004337"; gbkey "CDS"; gene "rmdn2"; locus_tag "G4P62_002704"; orig_transcript_id "gnl|WGS:JAAVVJ|G4P62_T004337"; product "regulator of microtubule dynamics 2"; protein_id "KAF7219779.1"; exon_number "9";
CM025013.1	Genbank	CDS	6874204	6874284	.	-	0	gene_id "G4P62_002704"; transcript_id "gnl|WGS:JAAVVJ|G4P62_T004337"; gbkey "CDS"; gene "rmdn2"; locus_tag "G4P62_002704"; orig_transcript_id "gnl|WGS:JAAVVJ|G4P62_T004337"; product "regulator of microtubule dynamics 2"; protein_id "KAF7219779.1"; exon_number "10";
CM025013.1	Genbank	CDS	6873980	6874039	.	-	0	gene_id "G4P62_002704"; transcript_id "gnl|WGS:JAAVVJ|G4P62_T004337"; gbkey "CDS"; gene "rmdn2"; locus_tag "G4P62_002704"; orig_transcript_id "gnl|WGS:JAAVVJ|G4P62_T004337"; product "regulator of microtubule dynamics 2"; protein_id "KAF7219779.1"; exon_number "11";
CM025013.1	Genbank	start_codon	6920508	6920510	.	-	0	gene_id "G4P62_002704"; transcript_id "gnl|WGS:JAAVVJ|G4P62_T004337"; gbkey "CDS"; gene "rmdn2"; locus_tag "G4P62_002704"; orig_transcript_id "gnl|WGS:JAAVVJ|G4P62_T004337"; product "regulator of microtubule dynamics 2"; protein_id "KAF7219779.1"; exon_number "2";
CM025013.1	Genbank	stop_codon	6873977	6873979	.	-	0	gene_id "G4P62_002704"; transcript_id "gnl|WGS:JAAVVJ|G4P62_T004337"; gbkey "CDS"; gene "rmdn2"; locus_tag "G4P62_002704"; orig_transcript_id "gnl|WGS:JAAVVJ|G4P62_T004337"; product "regulator of microtubule dynamics 2"; protein_id "KAF7219779.1"; exon_number "11";
CM025013.1	Genbank	gene	6994914	7037443	.	-	.	gene_id "G4P62_002702"; transcript_id ""; description "cationic amino acid transporter 2-like isoform"; gbkey "Gene"; gene_biotype "protein_coding"; locus_tag "G4P62_002702"; note "LOC107375510";
CM025013.1	Genbank	transcript	6994914	7037443	.	-	.	gene_id "G4P62_002702"; transcript_id "gnl|WGS:JAAVVJ|G4P62_T004334"; gbkey "mRNA"; locus_tag "G4P62_002702"; note "transcript variant X1"; orig_protein_id "gnl|WGS:JAAVVJ|G4P62_P004334"; orig_transcript_id "gnl|WGS:JAAVVJ|G4P62_T004334"; product "cationic amino acid transporter 2-like"; transcript_biotype "mRNA";
CM025013.1	Genbank	exon	7036323	7037443	.	-	.	gene_id "G4P62_002702"; transcript_id "gnl|WGS:JAAVVJ|G4P62_T004334"; locus_tag "G4P62_002702"; note "transcript variant X1"; orig_protein_id "gnl|WGS:JAAVVJ|G4P62_P004334"; orig_transcript_id "gnl|WGS:JAAVVJ|G4P62_T004334"; product "cationic amino acid transporter 2-like"; transcript_biotype "mRNA"; exon_number "1";
CM025013.1	Genbank	exon	7033622	7034597	.	-	.	gene_id "G4P62_002702"; transcript_id "gnl|WGS:JAAVVJ|G4P62_T004334"; locus_tag "G4P62_002702"; note "transcript variant X1"; orig_protein_id "gnl|WGS:JAAVVJ|G4P62_P004334"; orig_transcript_id "gnl|WGS:JAAVVJ|G4P62_T004334"; product "cationic amino acid transporter 2-like"; transcript_biotype "mRNA"; exon_number "2";
CM025013.1	Genbank	exon	7004401	7004556	.	-	.	gene_id "G4P62_002702"; transcript_id "gnl|WGS:JAAVVJ|G4P62_T004334"; locus_tag "G4P62_002702"; note "transcript variant X1"; orig_protein_id "gnl|WGS:JAAVVJ|G4P62_P004334"; orig_transcript_id "gnl|WGS:JAAVVJ|G4P62_T004334"; product "cationic amino acid transporter 2-like"; transcript_biotype "mRNA"; exon_number "3";
CM025013.1	Genbank	exon	7004151	7004313	.	-	.	gene_id "G4P62_002702"; transcript_id "gnl|WGS:JAAVVJ|G4P62_T004334"; locus_tag "G4P62_002702"; note "transcript variant X1"; orig_protein_id "gnl|WGS:JAAVVJ|G4P62_P004334"; orig_transcript_id "gnl|WGS:JAAVVJ|G4P62_T004334"; product "cationic amino acid transporter 2-like"; transcript_biotype "mRNA"; exon_number "4";
CM025013.1	Genbank	exon	6999589	6999725	.	-	.	gene_id "G4P62_002702"; transcript_id "gnl|WGS:JAAVVJ|G4P62_T004334"; locus_tag "G4P62_002702"; note "transcript variant X1"; orig_protein_id "gnl|WGS:JAAVVJ|G4P62_P004334"; orig_transcript_id "gnl|WGS:JAAVVJ|G4P62_T004334"; product "cationic amino acid transporter 2-like"; transcript_biotype "mRNA"; exon_number "5";
CM025013.1	Genbank	exon	6998150	6998372	.	-	.	gene_id "G4P62_002702"; transcript_id "gnl|WGS:JAAVVJ|G4P62_T004334"; locus_tag "G4P62_002702"; note "transcript variant X1"; orig_protein_id "gnl|WGS:JAAVVJ|G4P62_P004334"; orig_transcript_id "gnl|WGS:JAAVVJ|G4P62_T004334"; product "cationic amino acid transporter 2-like"; transcript_biotype "mRNA"; exon_number "6";
CM025013.1	Genbank	exon	6997891	6998027	.	-	.	gene_id "G4P62_002702"; transcript_id "gnl|WGS:JAAVVJ|G4P62_T004334"; locus_tag "G4P62_002702"; note "transcript variant X1"; orig_protein_id "gnl|WGS:JAAVVJ|G4P62_P004334"; orig_transcript_id "gnl|WGS:JAAVVJ|G4P62_T004334"; product "cationic amino acid transporter 2-like"; transcript_biotype "mRNA"; exon_number "7";
CM025013.1	Genbank	exon	6997480	6997582	.	-	.	gene_id "G4P62_002702"; transcript_id "gnl|WGS:JAAVVJ|G4P62_T004334"; locus_tag "G4P62_002702"; note "transcript variant X1"; orig_protein_id "gnl|WGS:JAAVVJ|G4P62_P004334"; orig_transcript_id "gnl|WGS:JAAVVJ|G4P62_T004334"; product "cationic amino acid transporter 2-like"; transcript_biotype "mRNA"; exon_number "8";
CM025013.1	Genbank	exon	6997112	6997236	.	-	.	gene_id "G4P62_002702"; transcript_id "gnl|WGS:JAAVVJ|G4P62_T004334"; locus_tag "G4P62_002702"; note "transcript variant X1"; orig_protein_id "gnl|WGS:JAAVVJ|G4P62_P004334"; orig_transcript_id "gnl|WGS:JAAVVJ|G4P62_T004334"; product "cationic amino acid transporter 2-like"; transcript_biotype "mRNA"; exon_number "9";
CM025013.1	Genbank	exon	6996838	6997004	.	-	.	gene_id "G4P62_002702"; transcript_id "gnl|WGS:JAAVVJ|G4P62_T004334"; locus_tag "G4P62_002702"; note "transcript variant X1"; orig_protein_id "gnl|WGS:JAAVVJ|G4P62_P004334"; orig_transcript_id "gnl|WGS:JAAVVJ|G4P62_T004334"; product "cationic amino acid transporter 2-like"; transcript_biotype "mRNA"; exon_number "10";
CM025013.1	Genbank	exon	6995388	6995496	.	-	.	gene_id "G4P62_002702"; transcript_id "gnl|WGS:JAAVVJ|G4P62_T004334"; locus_tag "G4P62_002702"; note "transcript variant X1"; orig_protein_id "gnl|WGS:JAAVVJ|G4P62_P004334"; orig_transcript_id "gnl|WGS:JAAVVJ|G4P62_T004334"; product "cationic amino acid transporter 2-like"; transcript_biotype "mRNA"; exon_number "11";
CM025013.1	Genbank	exon	6994914	6995317	.	-	.	gene_id "G4P62_002702"; transcript_id "gnl|WGS:JAAVVJ|G4P62_T004334"; locus_tag "G4P62_002702"; note "transcript variant X1"; orig_protein_id "gnl|WGS:JAAVVJ|G4P62_P004334"; orig_transcript_id "gnl|WGS:JAAVVJ|G4P62_T004334"; product "cationic amino acid transporter 2-like"; transcript_biotype "mRNA"; exon_number "12";
CM025013.1	Genbank	CDS	7036323	7036532	.	-	0	gene_id "G4P62_002702"; transcript_id "gnl|WGS:JAAVVJ|G4P62_T004334"; gbkey "CDS"; locus_tag "G4P62_002702"; orig_transcript_id "gnl|WGS:JAAVVJ|G4P62_T004334"; product "transcript variant X1"; protein_id "KAF7219777.1"; exon_number "1";
CM025013.1	Genbank	CDS	7033622	7034597	.	-	0	gene_id "G4P62_002702"; transcript_id "gnl|WGS:JAAVVJ|G4P62_T004334"; gbkey "CDS"; locus_tag "G4P62_002702"; orig_transcript_id "gnl|WGS:JAAVVJ|G4P62_T004334"; product "transcript variant X1"; protein_id "KAF7219777.1"; exon_number "2";
CM025013.1	Genbank	CDS	7004401	7004556	.	-	2	gene_id "G4P62_002702"; transcript_id "gnl|WGS:JAAVVJ|G4P62_T004334"; gbkey "CDS"; locus_tag "G4P62_002702"; orig_transcript_id "gnl|WGS:JAAVVJ|G4P62_T004334"; product "transcript variant X1"; protein_id "KAF7219777.1"; exon_number "3";
CM025013.1	Genbank	CDS	7004151	7004313	.	-	2	gene_id "G4P62_002702"; transcript_id "gnl|WGS:JAAVVJ|G4P62_T004334"; gbkey "CDS"; locus_tag "G4P62_002702"; orig_transcript_id "gnl|WGS:JAAVVJ|G4P62_T004334"; product "transcript variant X1"; protein_id "KAF7219777.1"; exon_number "4";
CM025013.1	Genbank	CDS	6999589	6999725	.	-	1	gene_id "G4P62_002702"; transcript_id "gnl|WGS:JAAVVJ|G4P62_T004334"; gbkey "CDS"; locus_tag "G4P62_002702"; orig_transcript_id "gnl|WGS:JAAVVJ|G4P62_T004334"; product "transcript variant X1"; protein_id "KAF7219777.1"; exon_number "5";
CM025013.1	Genbank	CDS	6998150	6998372	.	-	2	gene_id "G4P62_002702"; transcript_id "gnl|WGS:JAAVVJ|G4P62_T004334"; gbkey "CDS"; locus_tag "G4P62_002702"; orig_transcript_id "gnl|WGS:JAAVVJ|G4P62_T004334"; product "transcript variant X1"; protein_id "KAF7219777.1"; exon_number "6";
CM025013.1	Genbank	CDS	6997891	6998027	.	-	1	gene_id "G4P62_002702"; transcript_id "gnl|WGS:JAAVVJ|G4P62_T004334"; gbkey "CDS"; locus_tag "G4P62_002702"; orig_transcript_id "gnl|WGS:JAAVVJ|G4P62_T004334"; product "transcript variant X1"; protein_id "KAF7219777.1"; exon_number "7";
CM025013.1	Genbank	CDS	6997480	6997582	.	-	2	gene_id "G4P62_002702"; transcript_id "gnl|WGS:JAAVVJ|G4P62_T004334"; gbkey "CDS"; locus_tag "G4P62_002702"; orig_transcript_id "gnl|WGS:JAAVVJ|G4P62_T004334"; product "transcript variant X1"; protein_id "KAF7219777.1"; exon_number "8";
CM025013.1	Genbank	CDS	6997112	6997236	.	-	1	gene_id "G4P62_002702"; transcript_id "gnl|WGS:JAAVVJ|G4P62_T004334"; gbkey "CDS"; locus_tag "G4P62_002702"; orig_transcript_id "gnl|WGS:JAAVVJ|G4P62_T004334"; product "transcript variant X1"; protein_id "KAF7219777.1"; exon_number "9";
CM025013.1	Genbank	CDS	6996838	6997004	.	-	2	gene_id "G4P62_002702"; transcript_id "gnl|WGS:JAAVVJ|G4P62_T004334"; gbkey "CDS"; locus_tag "G4P62_002702"; orig_transcript_id "gnl|WGS:JAAVVJ|G4P62_T004334"; product "transcript variant X1"; protein_id "KAF7219777.1"; exon_number "10";
CM025013.1	Genbank	CDS	6995388	6995496	.	-	0	gene_id "G4P62_002702"; transcript_id "gnl|WGS:JAAVVJ|G4P62_T004334"; gbkey "CDS"; locus_tag "G4P62_002702"; orig_transcript_id "gnl|WGS:JAAVVJ|G4P62_T004334"; product "transcript variant X1"; protein_id "KAF7219777.1"; exon_number "11";
CM025013.1	Genbank	CDS	6995199	6995317	.	-	2	gene_id "G4P62_002702"; transcript_id "gnl|WGS:JAAVVJ|G4P62_T004334"; gbkey "CDS"; locus_tag "G4P62_002702"; orig_transcript_id "gnl|WGS:JAAVVJ|G4P62_T004334"; product "transcript variant X1"; protein_id "KAF7219777.1"; exon_number "12";
CM025013.1	Genbank	start_codon	7036530	7036532	.	-	0	gene_id "G4P62_002702"; transcript_id "gnl|WGS:JAAVVJ|G4P62_T004334"; gbkey "CDS"; locus_tag "G4P62_002702"; orig_transcript_id "gnl|WGS:JAAVVJ|G4P62_T004334"; product "transcript variant X1"; protein_id "KAF7219777.1"; exon_number "1";
CM025013.1	Genbank	stop_codon	6995196	6995198	.	-	0	gene_id "G4P62_002702"; transcript_id "gnl|WGS:JAAVVJ|G4P62_T004334"; gbkey "CDS"; locus_tag "G4P62_002702"; orig_transcript_id "gnl|WGS:JAAVVJ|G4P62_T004334"; product "transcript variant X1"; protein_id "KAF7219777.1"; exon_number "12";
CM025013.1	Genbank	transcript	6996847	7037443	.	-	.	gene_id "G4P62_002702"; transcript_id "gnl|WGS:JAAVVJ|G4P62_T004335"; gbkey "mRNA"; locus_tag "G4P62_002702"; note "transcript variant X2"; orig_protein_id "gnl|WGS:JAAVVJ|G4P62_P004335"; orig_transcript_id "gnl|WGS:JAAVVJ|G4P62_T004335"; product "cationic amino acid transporter 2-like"; transcript_biotype "mRNA";
CM025013.1	Genbank	exon	7036323	7037443	.	-	.	gene_id "G4P62_002702"; transcript_id "gnl|WGS:JAAVVJ|G4P62_T004335"; locus_tag "G4P62_002702"; note "transcript variant X2"; orig_protein_id "gnl|WGS:JAAVVJ|G4P62_P004335"; orig_transcript_id "gnl|WGS:JAAVVJ|G4P62_T004335"; product "cationic amino acid transporter 2-like"; transcript_biotype "mRNA"; exon_number "1";
CM025013.1	Genbank	exon	7033622	7034597	.	-	.	gene_id "G4P62_002702"; transcript_id "gnl|WGS:JAAVVJ|G4P62_T004335"; locus_tag "G4P62_002702"; note "transcript variant X2"; orig_protein_id "gnl|WGS:JAAVVJ|G4P62_P004335"; orig_transcript_id "gnl|WGS:JAAVVJ|G4P62_T004335"; product "cationic amino acid transporter 2-like"; transcript_biotype "mRNA"; exon_number "2";
CM025013.1	Genbank	exon	7004401	7004556	.	-	.	gene_id "G4P62_002702"; transcript_id "gnl|WGS:JAAVVJ|G4P62_T004335"; locus_tag "G4P62_002702"; note "transcript variant X2"; orig_protein_id "gnl|WGS:JAAVVJ|G4P62_P004335"; orig_transcript_id "gnl|WGS:JAAVVJ|G4P62_T004335"; product "cationic amino acid transporter 2-like"; transcript_biotype "mRNA"; exon_number "3";
CM025013.1	Genbank	exon	7004151	7004313	.	-	.	gene_id "G4P62_002702"; transcript_id "gnl|WGS:JAAVVJ|G4P62_T004335"; locus_tag "G4P62_002702"; note "transcript variant X2"; orig_protein_id "gnl|WGS:JAAVVJ|G4P62_P004335"; orig_transcript_id "gnl|WGS:JAAVVJ|G4P62_T004335"; product "cationic amino acid transporter 2-like"; transcript_biotype "mRNA"; exon_number "4";
CM025013.1	Genbank	exon	6999589	6999725	.	-	.	gene_id "G4P62_002702"; transcript_id "gnl|WGS:JAAVVJ|G4P62_T004335"; locus_tag "G4P62_002702"; note "transcript variant X2"; orig_protein_id "gnl|WGS:JAAVVJ|G4P62_P004335"; orig_transcript_id "gnl|WGS:JAAVVJ|G4P62_T004335"; product "cationic amino acid transporter 2-like"; transcript_biotype "mRNA"; exon_number "5";
CM025013.1	Genbank	exon	6998150	6998372	.	-	.	gene_id "G4P62_002702"; transcript_id "gnl|WGS:JAAVVJ|G4P62_T004335"; locus_tag "G4P62_002702"; note "transcript variant X2"; orig_protein_id "gnl|WGS:JAAVVJ|G4P62_P004335"; orig_transcript_id "gnl|WGS:JAAVVJ|G4P62_T004335"; product "cationic amino acid transporter 2-like"; transcript_biotype "mRNA"; exon_number "6";
CM025013.1	Genbank	exon	6997891	6998027	.	-	.	gene_id "G4P62_002702"; transcript_id "gnl|WGS:JAAVVJ|G4P62_T004335"; locus_tag "G4P62_002702"; note "transcript variant X2"; orig_protein_id "gnl|WGS:JAAVVJ|G4P62_P004335"; orig_transcript_id "gnl|WGS:JAAVVJ|G4P62_T004335"; product "cationic amino acid transporter 2-like"; transcript_biotype "mRNA"; exon_number "7";
CM025013.1	Genbank	exon	6997480	6997582	.	-	.	gene_id "G4P62_002702"; transcript_id "gnl|WGS:JAAVVJ|G4P62_T004335"; locus_tag "G4P62_002702"; note "transcript variant X2"; orig_protein_id "gnl|WGS:JAAVVJ|G4P62_P004335"; orig_transcript_id "gnl|WGS:JAAVVJ|G4P62_T004335"; product "cationic amino acid transporter 2-like"; transcript_biotype "mRNA"; exon_number "8";
CM025013.1	Genbank	exon	6997112	6997236	.	-	.	gene_id "G4P62_002702"; transcript_id "gnl|WGS:JAAVVJ|G4P62_T004335"; locus_tag "G4P62_002702"; note "transcript variant X2"; orig_protein_id "gnl|WGS:JAAVVJ|G4P62_P004335"; orig_transcript_id "gnl|WGS:JAAVVJ|G4P62_T004335"; product "cationic amino acid transporter 2-like"; transcript_biotype "mRNA"; exon_number "9";
CM025013.1	Genbank	exon	6996847	6997021	.	-	.	gene_id "G4P62_002702"; transcript_id "gnl|WGS:JAAVVJ|G4P62_T004335"; locus_tag "G4P62_002702"; note "transcript variant X2"; orig_protein_id "gnl|WGS:JAAVVJ|G4P62_P004335"; orig_transcript_id "gnl|WGS:JAAVVJ|G4P62_T004335"; product "cationic amino acid transporter 2-like"; transcript_biotype "mRNA"; exon_number "10";
CM025013.1	Genbank	CDS	7036323	7036532	.	-	0	gene_id "G4P62_002702"; transcript_id "gnl|WGS:JAAVVJ|G4P62_T004335"; gbkey "CDS"; locus_tag "G4P62_002702"; orig_transcript_id "gnl|WGS:JAAVVJ|G4P62_T004335"; product "transcript variant X2"; protein_id "KAF7219778.1"; exon_number "1";
CM025013.1	Genbank	CDS	7033622	7034597	.	-	0	gene_id "G4P62_002702"; transcript_id "gnl|WGS:JAAVVJ|G4P62_T004335"; gbkey "CDS"; locus_tag "G4P62_002702"; orig_transcript_id "gnl|WGS:JAAVVJ|G4P62_T004335"; product "transcript variant X2"; protein_id "KAF7219778.1"; exon_number "2";
CM025013.1	Genbank	CDS	7004401	7004556	.	-	2	gene_id "G4P62_002702"; transcript_id "gnl|WGS:JAAVVJ|G4P62_T004335"; gbkey "CDS"; locus_tag "G4P62_002702"; orig_transcript_id "gnl|WGS:JAAVVJ|G4P62_T004335"; product "transcript variant X2"; protein_id "KAF7219778.1"; exon_number "3";
CM025013.1	Genbank	CDS	7004151	7004313	.	-	2	gene_id "G4P62_002702"; transcript_id "gnl|WGS:JAAVVJ|G4P62_T004335"; gbkey "CDS"; locus_tag "G4P62_002702"; orig_transcript_id "gnl|WGS:JAAVVJ|G4P62_T004335"; product "transcript variant X2"; protein_id "KAF7219778.1"; exon_number "4";
CM025013.1	Genbank	CDS	6999589	6999725	.	-	1	gene_id "G4P62_002702"; transcript_id "gnl|WGS:JAAVVJ|G4P62_T004335"; gbkey "CDS"; locus_tag "G4P62_002702"; orig_transcript_id "gnl|WGS:JAAVVJ|G4P62_T004335"; product "transcript variant X2"; protein_id "KAF7219778.1"; exon_number "5";
CM025013.1	Genbank	CDS	6998150	6998372	.	-	2	gene_id "G4P62_002702"; transcript_id "gnl|WGS:JAAVVJ|G4P62_T004335"; gbkey "CDS"; locus_tag "G4P62_002702"; orig_transcript_id "gnl|WGS:JAAVVJ|G4P62_T004335"; product "transcript variant X2"; protein_id "KAF7219778.1"; exon_number "6";
CM025013.1	Genbank	CDS	6997891	6998027	.	-	1	gene_id "G4P62_002702"; transcript_id "gnl|WGS:JAAVVJ|G4P62_T004335"; gbkey "CDS"; locus_tag "G4P62_002702"; orig_transcript_id "gnl|WGS:JAAVVJ|G4P62_T004335"; product "transcript variant X2"; protein_id "KAF7219778.1"; exon_number "7";
CM025013.1	Genbank	CDS	6997480	6997582	.	-	2	gene_id "G4P62_002702"; transcript_id "gnl|WGS:JAAVVJ|G4P62_T004335"; gbkey "CDS"; locus_tag "G4P62_002702"; orig_transcript_id "gnl|WGS:JAAVVJ|G4P62_T004335"; product "transcript variant X2"; protein_id "KAF7219778.1"; exon_number "8";
CM025013.1	Genbank	CDS	6997112	6997236	.	-	1	gene_id "G4P62_002702"; transcript_id "gnl|WGS:JAAVVJ|G4P62_T004335"; gbkey "CDS"; locus_tag "G4P62_002702"; orig_transcript_id "gnl|WGS:JAAVVJ|G4P62_T004335"; product "transcript variant X2"; protein_id "KAF7219778.1"; exon_number "9";
CM025013.1	Genbank	CDS	6996987	6997021	.	-	2	gene_id "G4P62_002702"; transcript_id "gnl|WGS:JAAVVJ|G4P62_T004335"; gbkey "CDS"; locus_tag "G4P62_002702"; orig_transcript_id "gnl|WGS:JAAVVJ|G4P62_T004335"; product "transcript variant X2"; protein_id "KAF7219778.1"; exon_number "10";
CM025013.1	Genbank	start_codon	7036530	7036532	.	-	0	gene_id "G4P62_002702"; transcript_id "gnl|WGS:JAAVVJ|G4P62_T004335"; gbkey "CDS"; locus_tag "G4P62_002702"; orig_transcript_id "gnl|WGS:JAAVVJ|G4P62_T004335"; product "transcript variant X2"; protein_id "KAF7219778.1"; exon_number "1";
CM025013.1	Genbank	stop_codon	6996984	6996986	.	-	0	gene_id "G4P62_002702"; transcript_id "gnl|WGS:JAAVVJ|G4P62_T004335"; gbkey "CDS"; locus_tag "G4P62_002702"; orig_transcript_id "gnl|WGS:JAAVVJ|G4P62_T004335"; product "transcript variant X2"; protein_id "KAF7219778.1"; exon_number "10";
CM025013.1	Genbank	gene	7011101	7328411	.	+	.	gene_id "G4P62_002689"; transcript_id ""; description "solute carrier family 2 facilitated glucose"; gbkey "Gene"; gene_biotype "protein_coding"; locus_tag "G4P62_002689"; note "LOC107375499"; partial "true";
CM025013.1	Genbank	transcript	7011101	7328411	.	+	.	gene_id "G4P62_002689"; transcript_id "gnl|WGS:JAAVVJ|G4P62_T004320"; gbkey "mRNA"; locus_tag "G4P62_002689"; note "facilitated glucose transporter member 5-like"; orig_protein_id "gnl|WGS:JAAVVJ|G4P62_P004320"; orig_transcript_id "gnl|WGS:JAAVVJ|G4P62_T004320"; partial "true"; product "solute carrier family 2"; transcript_biotype "mRNA";
CM025013.1	Genbank	exon	7011101	7011110	.	+	.	gene_id "G4P62_002689"; transcript_id "gnl|WGS:JAAVVJ|G4P62_T004320"; locus_tag "G4P62_002689"; note "facilitated glucose transporter member 5-like"; orig_protein_id "gnl|WGS:JAAVVJ|G4P62_P004320"; orig_transcript_id "gnl|WGS:JAAVVJ|G4P62_T004320"; partial "true"; product "solute carrier family 2"; transcript_biotype "mRNA"; exon_number "1";
CM025013.1	Genbank	exon	7140175	7140305	.	+	.	gene_id "G4P62_002689"; transcript_id "gnl|WGS:JAAVVJ|G4P62_T004320"; locus_tag "G4P62_002689"; note "facilitated glucose transporter member 5-like"; orig_protein_id "gnl|WGS:JAAVVJ|G4P62_P004320"; orig_transcript_id "gnl|WGS:JAAVVJ|G4P62_T004320"; partial "true"; product "solute carrier family 2"; transcript_biotype "mRNA"; exon_number "2";
CM025013.1	Genbank	exon	7317733	7317893	.	+	.	gene_id "G4P62_002689"; transcript_id "gnl|WGS:JAAVVJ|G4P62_T004320"; locus_tag "G4P62_002689"; note "facilitated glucose transporter member 5-like"; orig_protein_id "gnl|WGS:JAAVVJ|G4P62_P004320"; orig_transcript_id "gnl|WGS:JAAVVJ|G4P62_T004320"; partial "true"; product "solute carrier family 2"; transcript_biotype "mRNA"; exon_number "3";
CM025013.1	Genbank	exon	7318211	7318335	.	+	.	gene_id "G4P62_002689"; transcript_id "gnl|WGS:JAAVVJ|G4P62_T004320"; locus_tag "G4P62_002689"; note "facilitated glucose transporter member 5-like"; orig_protein_id "gnl|WGS:JAAVVJ|G4P62_P004320"; orig_transcript_id "gnl|WGS:JAAVVJ|G4P62_T004320"; partial "true"; product "solute carrier family 2"; transcript_biotype "mRNA"; exon_number "4";
CM025013.1	Genbank	exon	7318695	7318840	.	+	.	gene_id "G4P62_002689"; transcript_id "gnl|WGS:JAAVVJ|G4P62_T004320"; locus_tag "G4P62_002689"; note "facilitated glucose transporter member 5-like"; orig_protein_id "gnl|WGS:JAAVVJ|G4P62_P004320"; orig_transcript_id "gnl|WGS:JAAVVJ|G4P62_T004320"; partial "true"; product "solute carrier family 2"; transcript_biotype "mRNA"; exon_number "5";
CM025013.1	Genbank	exon	7318916	7319048	.	+	.	gene_id "G4P62_002689"; transcript_id "gnl|WGS:JAAVVJ|G4P62_T004320"; locus_tag "G4P62_002689"; note "facilitated glucose transporter member 5-like"; orig_protein_id "gnl|WGS:JAAVVJ|G4P62_P004320"; orig_transcript_id "gnl|WGS:JAAVVJ|G4P62_T004320"; partial "true"; product "solute carrier family 2"; transcript_biotype "mRNA"; exon_number "6";
CM025013.1	Genbank	exon	7319387	7319574	.	+	.	gene_id "G4P62_002689"; transcript_id "gnl|WGS:JAAVVJ|G4P62_T004320"; locus_tag "G4P62_002689"; note "facilitated glucose transporter member 5-like"; orig_protein_id "gnl|WGS:JAAVVJ|G4P62_P004320"; orig_transcript_id "gnl|WGS:JAAVVJ|G4P62_T004320"; partial "true"; product "solute carrier family 2"; transcript_biotype "mRNA"; exon_number "7";
CM025013.1	Genbank	exon	7324044	7324154	.	+	.	gene_id "G4P62_002689"; transcript_id "gnl|WGS:JAAVVJ|G4P62_T004320"; locus_tag "G4P62_002689"; note "facilitated glucose transporter member 5-like"; orig_protein_id "gnl|WGS:JAAVVJ|G4P62_P004320"; orig_transcript_id "gnl|WGS:JAAVVJ|G4P62_T004320"; partial "true"; product "solute carrier family 2"; transcript_biotype "mRNA"; exon_number "8";
CM025013.1	Genbank	exon	7324712	7324813	.	+	.	gene_id "G4P62_002689"; transcript_id "gnl|WGS:JAAVVJ|G4P62_T004320"; locus_tag "G4P62_002689"; note "facilitated glucose transporter member 5-like"; orig_protein_id "gnl|WGS:JAAVVJ|G4P62_P004320"; orig_transcript_id "gnl|WGS:JAAVVJ|G4P62_T004320"; partial "true"; product "solute carrier family 2"; transcript_biotype "mRNA"; exon_number "9";
CM025013.1	Genbank	exon	7325994	7326069	.	+	.	gene_id "G4P62_002689"; transcript_id "gnl|WGS:JAAVVJ|G4P62_T004320"; locus_tag "G4P62_002689"; note "facilitated glucose transporter member 5-like"; orig_protein_id "gnl|WGS:JAAVVJ|G4P62_P004320"; orig_transcript_id "gnl|WGS:JAAVVJ|G4P62_T004320"; partial "true"; product "solute carrier family 2"; transcript_biotype "mRNA"; exon_number "10";
CM025013.1	Genbank	exon	7327750	7327877	.	+	.	gene_id "G4P62_002689"; transcript_id "gnl|WGS:JAAVVJ|G4P62_T004320"; locus_tag "G4P62_002689"; note "facilitated glucose transporter member 5-like"; orig_protein_id "gnl|WGS:JAAVVJ|G4P62_P004320"; orig_transcript_id "gnl|WGS:JAAVVJ|G4P62_T004320"; partial "true"; product "solute carrier family 2"; transcript_biotype "mRNA"; exon_number "11";
CM025013.1	Genbank	exon	7328005	7328411	.	+	.	gene_id "G4P62_002689"; transcript_id "gnl|WGS:JAAVVJ|G4P62_T004320"; locus_tag "G4P62_002689"; note "facilitated glucose transporter member 5-like"; orig_protein_id "gnl|WGS:JAAVVJ|G4P62_P004320"; orig_transcript_id "gnl|WGS:JAAVVJ|G4P62_T004320"; partial "true"; product "solute carrier family 2"; transcript_biotype "mRNA"; exon_number "12";
CM025013.1	Genbank	CDS	7011101	7011110	.	+	0	gene_id "G4P62_002689"; transcript_id "gnl|WGS:JAAVVJ|G4P62_T004320"; gbkey "CDS"; locus_tag "G4P62_002689"; orig_transcript_id "gnl|WGS:JAAVVJ|G4P62_T004320"; partial "true"; product "facilitated glucose transporter member 5-like"; protein_id "KAF7219765.1"; exon_number "1";
CM025013.1	Genbank	CDS	7140175	7140305	.	+	2	gene_id "G4P62_002689"; transcript_id "gnl|WGS:JAAVVJ|G4P62_T004320"; gbkey "CDS"; locus_tag "G4P62_002689"; orig_transcript_id "gnl|WGS:JAAVVJ|G4P62_T004320"; partial "true"; product "facilitated glucose transporter member 5-like"; protein_id "KAF7219765.1"; exon_number "2";
CM025013.1	Genbank	CDS	7317733	7317893	.	+	0	gene_id "G4P62_002689"; transcript_id "gnl|WGS:JAAVVJ|G4P62_T004320"; gbkey "CDS"; locus_tag "G4P62_002689"; orig_transcript_id "gnl|WGS:JAAVVJ|G4P62_T004320"; partial "true"; product "facilitated glucose transporter member 5-like"; protein_id "KAF7219765.1"; exon_number "3";
CM025013.1	Genbank	CDS	7318211	7318335	.	+	1	gene_id "G4P62_002689"; transcript_id "gnl|WGS:JAAVVJ|G4P62_T004320"; gbkey "CDS"; locus_tag "G4P62_002689"; orig_transcript_id "gnl|WGS:JAAVVJ|G4P62_T004320"; partial "true"; product "facilitated glucose transporter member 5-like"; protein_id "KAF7219765.1"; exon_number "4";
CM025013.1	Genbank	CDS	7318695	7318840	.	+	2	gene_id "G4P62_002689"; transcript_id "gnl|WGS:JAAVVJ|G4P62_T004320"; gbkey "CDS"; locus_tag "G4P62_002689"; orig_transcript_id "gnl|WGS:JAAVVJ|G4P62_T004320"; partial "true"; product "facilitated glucose transporter member 5-like"; protein_id "KAF7219765.1"; exon_number "5";
CM025013.1	Genbank	CDS	7318916	7319048	.	+	0	gene_id "G4P62_002689"; transcript_id "gnl|WGS:JAAVVJ|G4P62_T004320"; gbkey "CDS"; locus_tag "G4P62_002689"; orig_transcript_id "gnl|WGS:JAAVVJ|G4P62_T004320"; partial "true"; product "facilitated glucose transporter member 5-like"; protein_id "KAF7219765.1"; exon_number "6";
CM025013.1	Genbank	CDS	7319387	7319574	.	+	2	gene_id "G4P62_002689"; transcript_id "gnl|WGS:JAAVVJ|G4P62_T004320"; gbkey "CDS"; locus_tag "G4P62_002689"; orig_transcript_id "gnl|WGS:JAAVVJ|G4P62_T004320"; partial "true"; product "facilitated glucose transporter member 5-like"; protein_id "KAF7219765.1"; exon_number "7";
CM025013.1	Genbank	CDS	7324044	7324154	.	+	0	gene_id "G4P62_002689"; transcript_id "gnl|WGS:JAAVVJ|G4P62_T004320"; gbkey "CDS"; locus_tag "G4P62_002689"; orig_transcript_id "gnl|WGS:JAAVVJ|G4P62_T004320"; partial "true"; product "facilitated glucose transporter member 5-like"; protein_id "KAF7219765.1"; exon_number "8";
CM025013.1	Genbank	CDS	7324712	7324813	.	+	0	gene_id "G4P62_002689"; transcript_id "gnl|WGS:JAAVVJ|G4P62_T004320"; gbkey "CDS"; locus_tag "G4P62_002689"; orig_transcript_id "gnl|WGS:JAAVVJ|G4P62_T004320"; partial "true"; product "facilitated glucose transporter member 5-like"; protein_id "KAF7219765.1"; exon_number "9";
CM025013.1	Genbank	CDS	7325994	7326069	.	+	0	gene_id "G4P62_002689"; transcript_id "gnl|WGS:JAAVVJ|G4P62_T004320"; gbkey "CDS"; locus_tag "G4P62_002689"; orig_transcript_id "gnl|WGS:JAAVVJ|G4P62_T004320"; partial "true"; product "facilitated glucose transporter member 5-like"; protein_id "KAF7219765.1"; exon_number "10";
CM025013.1	Genbank	CDS	7327750	7327877	.	+	2	gene_id "G4P62_002689"; transcript_id "gnl|WGS:JAAVVJ|G4P62_T004320"; gbkey "CDS"; locus_tag "G4P62_002689"; orig_transcript_id "gnl|WGS:JAAVVJ|G4P62_T004320"; partial "true"; product "facilitated glucose transporter member 5-like"; protein_id "KAF7219765.1"; exon_number "11";
CM025013.1	Genbank	CDS	7328005	7328253	.	+	0	gene_id "G4P62_002689"; transcript_id "gnl|WGS:JAAVVJ|G4P62_T004320"; gbkey "CDS"; locus_tag "G4P62_002689"; orig_transcript_id "gnl|WGS:JAAVVJ|G4P62_T004320"; partial "true"; product "facilitated glucose transporter member 5-like"; protein_id "KAF7219765.1"; exon_number "12";
CM025013.1	Genbank	start_codon	7011101	7011103	.	+	0	gene_id "G4P62_002689"; transcript_id "gnl|WGS:JAAVVJ|G4P62_T004320"; gbkey "CDS"; locus_tag "G4P62_002689"; orig_transcript_id "gnl|WGS:JAAVVJ|G4P62_T004320"; partial "true"; product "facilitated glucose transporter member 5-like"; protein_id "KAF7219765.1"; exon_number "1";
CM025013.1	Genbank	stop_codon	7328254	7328256	.	+	0	gene_id "G4P62_002689"; transcript_id "gnl|WGS:JAAVVJ|G4P62_T004320"; gbkey "CDS"; locus_tag "G4P62_002689"; orig_transcript_id "gnl|WGS:JAAVVJ|G4P62_T004320"; partial "true"; product "facilitated glucose transporter member 5-like"; protein_id "KAF7219765.1"; exon_number "12";
CM025013.1	Genbank	gene	7037574	7039060	.	+	.	gene_id "G4P62_002701"; transcript_id ""; description "uncharacterized protein LOC107375511"; gbkey "Gene"; gene_biotype "protein_coding"; locus_tag "G4P62_002701"; note "LOC107375511";
CM025013.1	Genbank	transcript	7037574	7039060	.	+	.	gene_id "G4P62_002701"; transcript_id "gnl|WGS:JAAVVJ|G4P62_T004333"; gbkey "mRNA"; locus_tag "G4P62_002701"; orig_protein_id "gnl|WGS:JAAVVJ|G4P62_P004333"; orig_transcript_id "gnl|WGS:JAAVVJ|G4P62_T004333"; product "putative LOC107375511-like protein"; transcript_biotype "mRNA";
CM025013.1	Genbank	exon	7037574	7037744	.	+	.	gene_id "G4P62_002701"; transcript_id "gnl|WGS:JAAVVJ|G4P62_T004333"; locus_tag "G4P62_002701"; orig_protein_id "gnl|WGS:JAAVVJ|G4P62_P004333"; orig_transcript_id "gnl|WGS:JAAVVJ|G4P62_T004333"; product "putative LOC107375511-like protein"; transcript_biotype "mRNA"; exon_number "1";
CM025013.1	Genbank	exon	7037827	7037953	.	+	.	gene_id "G4P62_002701"; transcript_id "gnl|WGS:JAAVVJ|G4P62_T004333"; locus_tag "G4P62_002701"; orig_protein_id "gnl|WGS:JAAVVJ|G4P62_P004333"; orig_transcript_id "gnl|WGS:JAAVVJ|G4P62_T004333"; product "putative LOC107375511-like protein"; transcript_biotype "mRNA"; exon_number "2";
CM025013.1	Genbank	exon	7038191	7038353	.	+	.	gene_id "G4P62_002701"; transcript_id "gnl|WGS:JAAVVJ|G4P62_T004333"; locus_tag "G4P62_002701"; orig_protein_id "gnl|WGS:JAAVVJ|G4P62_P004333"; orig_transcript_id "gnl|WGS:JAAVVJ|G4P62_T004333"; product "putative LOC107375511-like protein"; transcript_biotype "mRNA"; exon_number "3";
CM025013.1	Genbank	exon	7038506	7039060	.	+	.	gene_id "G4P62_002701"; transcript_id "gnl|WGS:JAAVVJ|G4P62_T004333"; locus_tag "G4P62_002701"; orig_protein_id "gnl|WGS:JAAVVJ|G4P62_P004333"; orig_transcript_id "gnl|WGS:JAAVVJ|G4P62_T004333"; product "putative LOC107375511-like protein"; transcript_biotype "mRNA"; exon_number "4";
CM025013.1	Genbank	CDS	7037631	7037744	.	+	0	gene_id "G4P62_002701"; transcript_id "gnl|WGS:JAAVVJ|G4P62_T004333"; gbkey "CDS"; locus_tag "G4P62_002701"; orig_transcript_id "gnl|WGS:JAAVVJ|G4P62_T004333"; product "putative LOC107375511-like protein"; protein_id "KAF7219776.1"; exon_number "1";
CM025013.1	Genbank	CDS	7037827	7037953	.	+	0	gene_id "G4P62_002701"; transcript_id "gnl|WGS:JAAVVJ|G4P62_T004333"; gbkey "CDS"; locus_tag "G4P62_002701"; orig_transcript_id "gnl|WGS:JAAVVJ|G4P62_T004333"; product "putative LOC107375511-like protein"; protein_id "KAF7219776.1"; exon_number "2";
CM025013.1	Genbank	CDS	7038191	7038353	.	+	2	gene_id "G4P62_002701"; transcript_id "gnl|WGS:JAAVVJ|G4P62_T004333"; gbkey "CDS"; locus_tag "G4P62_002701"; orig_transcript_id "gnl|WGS:JAAVVJ|G4P62_T004333"; product "putative LOC107375511-like protein"; protein_id "KAF7219776.1"; exon_number "3";
CM025013.1	Genbank	CDS	7038506	7038674	.	+	1	gene_id "G4P62_002701"; transcript_id "gnl|WGS:JAAVVJ|G4P62_T004333"; gbkey "CDS"; locus_tag "G4P62_002701"; orig_transcript_id "gnl|WGS:JAAVVJ|G4P62_T004333"; product "putative LOC107375511-like protein"; protein_id "KAF7219776.1"; exon_number "4";
CM025013.1	Genbank	start_codon	7037631	7037633	.	+	0	gene_id "G4P62_002701"; transcript_id "gnl|WGS:JAAVVJ|G4P62_T004333"; gbkey "CDS"; locus_tag "G4P62_002701"; orig_transcript_id "gnl|WGS:JAAVVJ|G4P62_T004333"; product "putative LOC107375511-like protein"; protein_id "KAF7219776.1"; exon_number "1";
CM025013.1	Genbank	stop_codon	7038675	7038677	.	+	0	gene_id "G4P62_002701"; transcript_id "gnl|WGS:JAAVVJ|G4P62_T004333"; gbkey "CDS"; locus_tag "G4P62_002701"; orig_transcript_id "gnl|WGS:JAAVVJ|G4P62_T004333"; product "putative LOC107375511-like protein"; protein_id "KAF7219776.1"; exon_number "4";
CM025013.1	Genbank	gene	7059094	7105550	.	+	.	gene_id "G4P62_002700"; transcript_id ""; description "sodium/potassium/calcium exchanger 3-like"; gbkey "Gene"; gene_biotype "protein_coding"; locus_tag "G4P62_002700"; note "LOC107375509";
CM025013.1	Genbank	transcript	7059094	7105550	.	+	.	gene_id "G4P62_002700"; transcript_id "gnl|WGS:JAAVVJ|G4P62_T004332"; gbkey "mRNA"; locus_tag "G4P62_002700"; orig_protein_id "gnl|WGS:JAAVVJ|G4P62_P004332"; orig_transcript_id "gnl|WGS:JAAVVJ|G4P62_T004332"; product "sodium/potassium/calcium exchanger 3-like"; transcript_biotype "mRNA";
CM025013.1	Genbank	exon	7059094	7059256	.	+	.	gene_id "G4P62_002700"; transcript_id "gnl|WGS:JAAVVJ|G4P62_T004332"; locus_tag "G4P62_002700"; orig_protein_id "gnl|WGS:JAAVVJ|G4P62_P004332"; orig_transcript_id "gnl|WGS:JAAVVJ|G4P62_T004332"; product "sodium/potassium/calcium exchanger 3-like"; transcript_biotype "mRNA"; exon_number "1";
CM025013.1	Genbank	exon	7060662	7060736	.	+	.	gene_id "G4P62_002700"; transcript_id "gnl|WGS:JAAVVJ|G4P62_T004332"; locus_tag "G4P62_002700"; orig_protein_id "gnl|WGS:JAAVVJ|G4P62_P004332"; orig_transcript_id "gnl|WGS:JAAVVJ|G4P62_T004332"; product "sodium/potassium/calcium exchanger 3-like"; transcript_biotype "mRNA"; exon_number "2";
CM025013.1	Genbank	exon	7079249	7079365	.	+	.	gene_id "G4P62_002700"; transcript_id "gnl|WGS:JAAVVJ|G4P62_T004332"; locus_tag "G4P62_002700"; orig_protein_id "gnl|WGS:JAAVVJ|G4P62_P004332"; orig_transcript_id "gnl|WGS:JAAVVJ|G4P62_T004332"; product "sodium/potassium/calcium exchanger 3-like"; transcript_biotype "mRNA"; exon_number "3";
CM025013.1	Genbank	exon	7083823	7083899	.	+	.	gene_id "G4P62_002700"; transcript_id "gnl|WGS:JAAVVJ|G4P62_T004332"; locus_tag "G4P62_002700"; orig_protein_id "gnl|WGS:JAAVVJ|G4P62_P004332"; orig_transcript_id "gnl|WGS:JAAVVJ|G4P62_T004332"; product "sodium/potassium/calcium exchanger 3-like"; transcript_biotype "mRNA"; exon_number "4";
CM025013.1	Genbank	exon	7084138	7084212	.	+	.	gene_id "G4P62_002700"; transcript_id "gnl|WGS:JAAVVJ|G4P62_T004332"; locus_tag "G4P62_002700"; orig_protein_id "gnl|WGS:JAAVVJ|G4P62_P004332"; orig_transcript_id "gnl|WGS:JAAVVJ|G4P62_T004332"; product "sodium/potassium/calcium exchanger 3-like"; transcript_biotype "mRNA"; exon_number "5";
CM025013.1	Genbank	exon	7084345	7084429	.	+	.	gene_id "G4P62_002700"; transcript_id "gnl|WGS:JAAVVJ|G4P62_T004332"; locus_tag "G4P62_002700"; orig_protein_id "gnl|WGS:JAAVVJ|G4P62_P004332"; orig_transcript_id "gnl|WGS:JAAVVJ|G4P62_T004332"; product "sodium/potassium/calcium exchanger 3-like"; transcript_biotype "mRNA"; exon_number "6";
CM025013.1	Genbank	exon	7084534	7084637	.	+	.	gene_id "G4P62_002700"; transcript_id "gnl|WGS:JAAVVJ|G4P62_T004332"; locus_tag "G4P62_002700"; orig_protein_id "gnl|WGS:JAAVVJ|G4P62_P004332"; orig_transcript_id "gnl|WGS:JAAVVJ|G4P62_T004332"; product "sodium/potassium/calcium exchanger 3-like"; transcript_biotype "mRNA"; exon_number "7";
CM025013.1	Genbank	exon	7089178	7089252	.	+	.	gene_id "G4P62_002700"; transcript_id "gnl|WGS:JAAVVJ|G4P62_T004332"; locus_tag "G4P62_002700"; orig_protein_id "gnl|WGS:JAAVVJ|G4P62_P004332"; orig_transcript_id "gnl|WGS:JAAVVJ|G4P62_T004332"; product "sodium/potassium/calcium exchanger 3-like"; transcript_biotype "mRNA"; exon_number "8";
CM025013.1	Genbank	exon	7089409	7089434	.	+	.	gene_id "G4P62_002700"; transcript_id "gnl|WGS:JAAVVJ|G4P62_T004332"; locus_tag "G4P62_002700"; orig_protein_id "gnl|WGS:JAAVVJ|G4P62_P004332"; orig_transcript_id "gnl|WGS:JAAVVJ|G4P62_T004332"; product "sodium/potassium/calcium exchanger 3-like"; transcript_biotype "mRNA"; exon_number "9";
CM025013.1	Genbank	exon	7089507	7089560	.	+	.	gene_id "G4P62_002700"; transcript_id "gnl|WGS:JAAVVJ|G4P62_T004332"; locus_tag "G4P62_002700"; orig_protein_id "gnl|WGS:JAAVVJ|G4P62_P004332"; orig_transcript_id "gnl|WGS:JAAVVJ|G4P62_T004332"; product "sodium/potassium/calcium exchanger 3-like"; transcript_biotype "mRNA"; exon_number "10";
CM025013.1	Genbank	exon	7096012	7096136	.	+	.	gene_id "G4P62_002700"; transcript_id "gnl|WGS:JAAVVJ|G4P62_T004332"; locus_tag "G4P62_002700"; orig_protein_id "gnl|WGS:JAAVVJ|G4P62_P004332"; orig_transcript_id "gnl|WGS:JAAVVJ|G4P62_T004332"; product "sodium/potassium/calcium exchanger 3-like"; transcript_biotype "mRNA"; exon_number "11";
CM025013.1	Genbank	exon	7096324	7096484	.	+	.	gene_id "G4P62_002700"; transcript_id "gnl|WGS:JAAVVJ|G4P62_T004332"; locus_tag "G4P62_002700"; orig_protein_id "gnl|WGS:JAAVVJ|G4P62_P004332"; orig_transcript_id "gnl|WGS:JAAVVJ|G4P62_T004332"; product "sodium/potassium/calcium exchanger 3-like"; transcript_biotype "mRNA"; exon_number "12";
CM025013.1	Genbank	exon	7096621	7096855	.	+	.	gene_id "G4P62_002700"; transcript_id "gnl|WGS:JAAVVJ|G4P62_T004332"; locus_tag "G4P62_002700"; orig_protein_id "gnl|WGS:JAAVVJ|G4P62_P004332"; orig_transcript_id "gnl|WGS:JAAVVJ|G4P62_T004332"; product "sodium/potassium/calcium exchanger 3-like"; transcript_biotype "mRNA"; exon_number "13";
CM025013.1	Genbank	exon	7099574	7099740	.	+	.	gene_id "G4P62_002700"; transcript_id "gnl|WGS:JAAVVJ|G4P62_T004332"; locus_tag "G4P62_002700"; orig_protein_id "gnl|WGS:JAAVVJ|G4P62_P004332"; orig_transcript_id "gnl|WGS:JAAVVJ|G4P62_T004332"; product "sodium/potassium/calcium exchanger 3-like"; transcript_biotype "mRNA"; exon_number "14";
CM025013.1	Genbank	exon	7100676	7100790	.	+	.	gene_id "G4P62_002700"; transcript_id "gnl|WGS:JAAVVJ|G4P62_T004332"; locus_tag "G4P62_002700"; orig_protein_id "gnl|WGS:JAAVVJ|G4P62_P004332"; orig_transcript_id "gnl|WGS:JAAVVJ|G4P62_T004332"; product "sodium/potassium/calcium exchanger 3-like"; transcript_biotype "mRNA"; exon_number "15";
CM025013.1	Genbank	exon	7101331	7101443	.	+	.	gene_id "G4P62_002700"; transcript_id "gnl|WGS:JAAVVJ|G4P62_T004332"; locus_tag "G4P62_002700"; orig_protein_id "gnl|WGS:JAAVVJ|G4P62_P004332"; orig_transcript_id "gnl|WGS:JAAVVJ|G4P62_T004332"; product "sodium/potassium/calcium exchanger 3-like"; transcript_biotype "mRNA"; exon_number "16";
CM025013.1	Genbank	exon	7102582	7102647	.	+	.	gene_id "G4P62_002700"; transcript_id "gnl|WGS:JAAVVJ|G4P62_T004332"; locus_tag "G4P62_002700"; orig_protein_id "gnl|WGS:JAAVVJ|G4P62_P004332"; orig_transcript_id "gnl|WGS:JAAVVJ|G4P62_T004332"; product "sodium/potassium/calcium exchanger 3-like"; transcript_biotype "mRNA"; exon_number "17";
CM025013.1	Genbank	exon	7102735	7105550	.	+	.	gene_id "G4P62_002700"; transcript_id "gnl|WGS:JAAVVJ|G4P62_T004332"; locus_tag "G4P62_002700"; orig_protein_id "gnl|WGS:JAAVVJ|G4P62_P004332"; orig_transcript_id "gnl|WGS:JAAVVJ|G4P62_T004332"; product "sodium/potassium/calcium exchanger 3-like"; transcript_biotype "mRNA"; exon_number "18";
CM025013.1	Genbank	CDS	7059094	7059256	.	+	0	gene_id "G4P62_002700"; transcript_id "gnl|WGS:JAAVVJ|G4P62_T004332"; gbkey "CDS"; locus_tag "G4P62_002700"; orig_transcript_id "gnl|WGS:JAAVVJ|G4P62_T004332"; product "sodium/potassium/calcium exchanger 3-like"; protein_id "KAF7219775.1"; exon_number "1";
CM025013.1	Genbank	CDS	7060662	7060736	.	+	2	gene_id "G4P62_002700"; transcript_id "gnl|WGS:JAAVVJ|G4P62_T004332"; gbkey "CDS"; locus_tag "G4P62_002700"; orig_transcript_id "gnl|WGS:JAAVVJ|G4P62_T004332"; product "sodium/potassium/calcium exchanger 3-like"; protein_id "KAF7219775.1"; exon_number "2";
CM025013.1	Genbank	CDS	7079249	7079365	.	+	2	gene_id "G4P62_002700"; transcript_id "gnl|WGS:JAAVVJ|G4P62_T004332"; gbkey "CDS"; locus_tag "G4P62_002700"; orig_transcript_id "gnl|WGS:JAAVVJ|G4P62_T004332"; product "sodium/potassium/calcium exchanger 3-like"; protein_id "KAF7219775.1"; exon_number "3";
CM025013.1	Genbank	CDS	7083823	7083899	.	+	2	gene_id "G4P62_002700"; transcript_id "gnl|WGS:JAAVVJ|G4P62_T004332"; gbkey "CDS"; locus_tag "G4P62_002700"; orig_transcript_id "gnl|WGS:JAAVVJ|G4P62_T004332"; product "sodium/potassium/calcium exchanger 3-like"; protein_id "KAF7219775.1"; exon_number "4";
CM025013.1	Genbank	CDS	7084138	7084212	.	+	0	gene_id "G4P62_002700"; transcript_id "gnl|WGS:JAAVVJ|G4P62_T004332"; gbkey "CDS"; locus_tag "G4P62_002700"; orig_transcript_id "gnl|WGS:JAAVVJ|G4P62_T004332"; product "sodium/potassium/calcium exchanger 3-like"; protein_id "KAF7219775.1"; exon_number "5";
CM025013.1	Genbank	CDS	7084345	7084429	.	+	0	gene_id "G4P62_002700"; transcript_id "gnl|WGS:JAAVVJ|G4P62_T004332"; gbkey "CDS"; locus_tag "G4P62_002700"; orig_transcript_id "gnl|WGS:JAAVVJ|G4P62_T004332"; product "sodium/potassium/calcium exchanger 3-like"; protein_id "KAF7219775.1"; exon_number "6";
CM025013.1	Genbank	CDS	7084534	7084637	.	+	2	gene_id "G4P62_002700"; transcript_id "gnl|WGS:JAAVVJ|G4P62_T004332"; gbkey "CDS"; locus_tag "G4P62_002700"; orig_transcript_id "gnl|WGS:JAAVVJ|G4P62_T004332"; product "sodium/potassium/calcium exchanger 3-like"; protein_id "KAF7219775.1"; exon_number "7";
CM025013.1	Genbank	CDS	7089178	7089252	.	+	0	gene_id "G4P62_002700"; transcript_id "gnl|WGS:JAAVVJ|G4P62_T004332"; gbkey "CDS"; locus_tag "G4P62_002700"; orig_transcript_id "gnl|WGS:JAAVVJ|G4P62_T004332"; product "sodium/potassium/calcium exchanger 3-like"; protein_id "KAF7219775.1"; exon_number "8";
CM025013.1	Genbank	CDS	7089409	7089434	.	+	0	gene_id "G4P62_002700"; transcript_id "gnl|WGS:JAAVVJ|G4P62_T004332"; gbkey "CDS"; locus_tag "G4P62_002700"; orig_transcript_id "gnl|WGS:JAAVVJ|G4P62_T004332"; product "sodium/potassium/calcium exchanger 3-like"; protein_id "KAF7219775.1"; exon_number "9";
CM025013.1	Genbank	CDS	7089507	7089560	.	+	1	gene_id "G4P62_002700"; transcript_id "gnl|WGS:JAAVVJ|G4P62_T004332"; gbkey "CDS"; locus_tag "G4P62_002700"; orig_transcript_id "gnl|WGS:JAAVVJ|G4P62_T004332"; product "sodium/potassium/calcium exchanger 3-like"; protein_id "KAF7219775.1"; exon_number "10";
CM025013.1	Genbank	CDS	7096012	7096136	.	+	1	gene_id "G4P62_002700"; transcript_id "gnl|WGS:JAAVVJ|G4P62_T004332"; gbkey "CDS"; locus_tag "G4P62_002700"; orig_transcript_id "gnl|WGS:JAAVVJ|G4P62_T004332"; product "sodium/potassium/calcium exchanger 3-like"; protein_id "KAF7219775.1"; exon_number "11";
CM025013.1	Genbank	CDS	7096324	7096484	.	+	2	gene_id "G4P62_002700"; transcript_id "gnl|WGS:JAAVVJ|G4P62_T004332"; gbkey "CDS"; locus_tag "G4P62_002700"; orig_transcript_id "gnl|WGS:JAAVVJ|G4P62_T004332"; product "sodium/potassium/calcium exchanger 3-like"; protein_id "KAF7219775.1"; exon_number "12";
CM025013.1	Genbank	CDS	7096621	7096855	.	+	0	gene_id "G4P62_002700"; transcript_id "gnl|WGS:JAAVVJ|G4P62_T004332"; gbkey "CDS"; locus_tag "G4P62_002700"; orig_transcript_id "gnl|WGS:JAAVVJ|G4P62_T004332"; product "sodium/potassium/calcium exchanger 3-like"; protein_id "KAF7219775.1"; exon_number "13";
CM025013.1	Genbank	CDS	7099574	7099740	.	+	2	gene_id "G4P62_002700"; transcript_id "gnl|WGS:JAAVVJ|G4P62_T004332"; gbkey "CDS"; locus_tag "G4P62_002700"; orig_transcript_id "gnl|WGS:JAAVVJ|G4P62_T004332"; product "sodium/potassium/calcium exchanger 3-like"; protein_id "KAF7219775.1"; exon_number "14";
CM025013.1	Genbank	CDS	7100676	7100790	.	+	0	gene_id "G4P62_002700"; transcript_id "gnl|WGS:JAAVVJ|G4P62_T004332"; gbkey "CDS"; locus_tag "G4P62_002700"; orig_transcript_id "gnl|WGS:JAAVVJ|G4P62_T004332"; product "sodium/potassium/calcium exchanger 3-like"; protein_id "KAF7219775.1"; exon_number "15";
CM025013.1	Genbank	CDS	7101331	7101443	.	+	2	gene_id "G4P62_002700"; transcript_id "gnl|WGS:JAAVVJ|G4P62_T004332"; gbkey "CDS"; locus_tag "G4P62_002700"; orig_transcript_id "gnl|WGS:JAAVVJ|G4P62_T004332"; product "sodium/potassium/calcium exchanger 3-like"; protein_id "KAF7219775.1"; exon_number "16";
CM025013.1	Genbank	CDS	7102582	7102647	.	+	0	gene_id "G4P62_002700"; transcript_id "gnl|WGS:JAAVVJ|G4P62_T004332"; gbkey "CDS"; locus_tag "G4P62_002700"; orig_transcript_id "gnl|WGS:JAAVVJ|G4P62_T004332"; product "sodium/potassium/calcium exchanger 3-like"; protein_id "KAF7219775.1"; exon_number "17";
CM025013.1	Genbank	CDS	7102735	7102881	.	+	0	gene_id "G4P62_002700"; transcript_id "gnl|WGS:JAAVVJ|G4P62_T004332"; gbkey "CDS"; locus_tag "G4P62_002700"; orig_transcript_id "gnl|WGS:JAAVVJ|G4P62_T004332"; product "sodium/potassium/calcium exchanger 3-like"; protein_id "KAF7219775.1"; exon_number "18";
CM025013.1	Genbank	start_codon	7059094	7059096	.	+	0	gene_id "G4P62_002700"; transcript_id "gnl|WGS:JAAVVJ|G4P62_T004332"; gbkey "CDS"; locus_tag "G4P62_002700"; orig_transcript_id "gnl|WGS:JAAVVJ|G4P62_T004332"; product "sodium/potassium/calcium exchanger 3-like"; protein_id "KAF7219775.1"; exon_number "1";
CM025013.1	Genbank	stop_codon	7102882	7102884	.	+	0	gene_id "G4P62_002700"; transcript_id "gnl|WGS:JAAVVJ|G4P62_T004332"; gbkey "CDS"; locus_tag "G4P62_002700"; orig_transcript_id "gnl|WGS:JAAVVJ|G4P62_T004332"; product "sodium/potassium/calcium exchanger 3-like"; protein_id "KAF7219775.1"; exon_number "18";
CM025013.1	Genbank	gene	7100656	7101574	.	+	.	gene_id "G4P62_019354"; transcript_id ""; description "sodium/potassium/calcium exchanger 3-like"; gbkey "Gene"; gene_biotype "protein_coding"; locus_tag "G4P62_019354"; note "LOC107372803";
CM025013.1	Genbank	transcript	7100656	7101574	.	+	.	gene_id "G4P62_019354"; transcript_id "gnl|WGS:JAAVVJ|G4P62_T032000"; gbkey "mRNA"; locus_tag "G4P62_019354"; orig_protein_id "gnl|WGS:JAAVVJ|G4P62_P032000"; orig_transcript_id "gnl|WGS:JAAVVJ|G4P62_T032000"; product "sodium/potassium/calcium exchanger 3-like"; transcript_biotype "mRNA";
CM025013.1	Genbank	exon	7100656	7100790	.	+	.	gene_id "G4P62_019354"; transcript_id "gnl|WGS:JAAVVJ|G4P62_T032000"; locus_tag "G4P62_019354"; orig_protein_id "gnl|WGS:JAAVVJ|G4P62_P032000"; orig_transcript_id "gnl|WGS:JAAVVJ|G4P62_T032000"; product "sodium/potassium/calcium exchanger 3-like"; transcript_biotype "mRNA"; exon_number "1";
CM025013.1	Genbank	exon	7101331	7101574	.	+	.	gene_id "G4P62_019354"; transcript_id "gnl|WGS:JAAVVJ|G4P62_T032000"; locus_tag "G4P62_019354"; orig_protein_id "gnl|WGS:JAAVVJ|G4P62_P032000"; orig_transcript_id "gnl|WGS:JAAVVJ|G4P62_T032000"; product "sodium/potassium/calcium exchanger 3-like"; transcript_biotype "mRNA"; exon_number "2";
CM025013.1	Genbank	CDS	7100718	7100790	.	+	0	gene_id "G4P62_019354"; transcript_id "gnl|WGS:JAAVVJ|G4P62_T032000"; gbkey "CDS"; locus_tag "G4P62_019354"; orig_transcript_id "gnl|WGS:JAAVVJ|G4P62_T032000"; product "sodium/potassium/calcium exchanger 3-like"; protein_id "KAF7221459.1"; exon_number "1";
CM025013.1	Genbank	CDS	7101331	7101560	.	+	2	gene_id "G4P62_019354"; transcript_id "gnl|WGS:JAAVVJ|G4P62_T032000"; gbkey "CDS"; locus_tag "G4P62_019354"; orig_transcript_id "gnl|WGS:JAAVVJ|G4P62_T032000"; product "sodium/potassium/calcium exchanger 3-like"; protein_id "KAF7221459.1"; exon_number "2";
CM025013.1	Genbank	start_codon	7100718	7100720	.	+	0	gene_id "G4P62_019354"; transcript_id "gnl|WGS:JAAVVJ|G4P62_T032000"; gbkey "CDS"; locus_tag "G4P62_019354"; orig_transcript_id "gnl|WGS:JAAVVJ|G4P62_T032000"; product "sodium/potassium/calcium exchanger 3-like"; protein_id "KAF7221459.1"; exon_number "1";
CM025013.1	Genbank	stop_codon	7101561	7101563	.	+	0	gene_id "G4P62_019354"; transcript_id "gnl|WGS:JAAVVJ|G4P62_T032000"; gbkey "CDS"; locus_tag "G4P62_019354"; orig_transcript_id "gnl|WGS:JAAVVJ|G4P62_T032000"; product "sodium/potassium/calcium exchanger 3-like"; protein_id "KAF7221459.1"; exon_number "2";
CM025013.1	Genbank	gene	7118112	7143506	.	-	.	gene_id "G4P62_002699"; transcript_id ""; description "ras and Rab interactor 2-like"; gbkey "Gene"; gene_biotype "protein_coding"; locus_tag "G4P62_002699"; note "LOC107375508";
CM025013.1	Genbank	transcript	7118112	7143506	.	-	.	gene_id "G4P62_002699"; transcript_id "gnl|WGS:JAAVVJ|G4P62_T004331"; gbkey "mRNA"; locus_tag "G4P62_002699"; orig_protein_id "gnl|WGS:JAAVVJ|G4P62_P004331"; orig_transcript_id "gnl|WGS:JAAVVJ|G4P62_T004331"; product "ras and Rab interactor 2-like"; transcript_biotype "mRNA";
CM025013.1	Genbank	exon	7143305	7143506	.	-	.	gene_id "G4P62_002699"; transcript_id "gnl|WGS:JAAVVJ|G4P62_T004331"; locus_tag "G4P62_002699"; orig_protein_id "gnl|WGS:JAAVVJ|G4P62_P004331"; orig_transcript_id "gnl|WGS:JAAVVJ|G4P62_T004331"; product "ras and Rab interactor 2-like"; transcript_biotype "mRNA"; exon_number "1";
CM025013.1	Genbank	exon	7139390	7139487	.	-	.	gene_id "G4P62_002699"; transcript_id "gnl|WGS:JAAVVJ|G4P62_T004331"; locus_tag "G4P62_002699"; orig_protein_id "gnl|WGS:JAAVVJ|G4P62_P004331"; orig_transcript_id "gnl|WGS:JAAVVJ|G4P62_T004331"; product "ras and Rab interactor 2-like"; transcript_biotype "mRNA"; exon_number "2";
CM025013.1	Genbank	exon	7138416	7138611	.	-	.	gene_id "G4P62_002699"; transcript_id "gnl|WGS:JAAVVJ|G4P62_T004331"; locus_tag "G4P62_002699"; orig_protein_id "gnl|WGS:JAAVVJ|G4P62_P004331"; orig_transcript_id "gnl|WGS:JAAVVJ|G4P62_T004331"; product "ras and Rab interactor 2-like"; transcript_biotype "mRNA"; exon_number "3";
CM025013.1	Genbank	exon	7138167	7138278	.	-	.	gene_id "G4P62_002699"; transcript_id "gnl|WGS:JAAVVJ|G4P62_T004331"; locus_tag "G4P62_002699"; orig_protein_id "gnl|WGS:JAAVVJ|G4P62_P004331"; orig_transcript_id "gnl|WGS:JAAVVJ|G4P62_T004331"; product "ras and Rab interactor 2-like"; transcript_biotype "mRNA"; exon_number "4";
CM025013.1	Genbank	exon	7133022	7133094	.	-	.	gene_id "G4P62_002699"; transcript_id "gnl|WGS:JAAVVJ|G4P62_T004331"; locus_tag "G4P62_002699"; orig_protein_id "gnl|WGS:JAAVVJ|G4P62_P004331"; orig_transcript_id "gnl|WGS:JAAVVJ|G4P62_T004331"; product "ras and Rab interactor 2-like"; transcript_biotype "mRNA"; exon_number "5";
CM025013.1	Genbank	exon	7128744	7128835	.	-	.	gene_id "G4P62_002699"; transcript_id "gnl|WGS:JAAVVJ|G4P62_T004331"; locus_tag "G4P62_002699"; orig_protein_id "gnl|WGS:JAAVVJ|G4P62_P004331"; orig_transcript_id "gnl|WGS:JAAVVJ|G4P62_T004331"; product "ras and Rab interactor 2-like"; transcript_biotype "mRNA"; exon_number "6";
CM025013.1	Genbank	exon	7124587	7125672	.	-	.	gene_id "G4P62_002699"; transcript_id "gnl|WGS:JAAVVJ|G4P62_T004331"; locus_tag "G4P62_002699"; orig_protein_id "gnl|WGS:JAAVVJ|G4P62_P004331"; orig_transcript_id "gnl|WGS:JAAVVJ|G4P62_T004331"; product "ras and Rab interactor 2-like"; transcript_biotype "mRNA"; exon_number "7";
CM025013.1	Genbank	exon	7119915	7120217	.	-	.	gene_id "G4P62_002699"; transcript_id "gnl|WGS:JAAVVJ|G4P62_T004331"; locus_tag "G4P62_002699"; orig_protein_id "gnl|WGS:JAAVVJ|G4P62_P004331"; orig_transcript_id "gnl|WGS:JAAVVJ|G4P62_T004331"; product "ras and Rab interactor 2-like"; transcript_biotype "mRNA"; exon_number "8";
CM025013.1	Genbank	exon	7119714	7119845	.	-	.	gene_id "G4P62_002699"; transcript_id "gnl|WGS:JAAVVJ|G4P62_T004331"; locus_tag "G4P62_002699"; orig_protein_id "gnl|WGS:JAAVVJ|G4P62_P004331"; orig_transcript_id "gnl|WGS:JAAVVJ|G4P62_T004331"; product "ras and Rab interactor 2-like"; transcript_biotype "mRNA"; exon_number "9";
CM025013.1	Genbank	exon	7119439	7119614	.	-	.	gene_id "G4P62_002699"; transcript_id "gnl|WGS:JAAVVJ|G4P62_T004331"; locus_tag "G4P62_002699"; orig_protein_id "gnl|WGS:JAAVVJ|G4P62_P004331"; orig_transcript_id "gnl|WGS:JAAVVJ|G4P62_T004331"; product "ras and Rab interactor 2-like"; transcript_biotype "mRNA"; exon_number "10";
CM025013.1	Genbank	exon	7118112	7119331	.	-	.	gene_id "G4P62_002699"; transcript_id "gnl|WGS:JAAVVJ|G4P62_T004331"; locus_tag "G4P62_002699"; orig_protein_id "gnl|WGS:JAAVVJ|G4P62_P004331"; orig_transcript_id "gnl|WGS:JAAVVJ|G4P62_T004331"; product "ras and Rab interactor 2-like"; transcript_biotype "mRNA"; exon_number "11";
CM025013.1	Genbank	CDS	7139390	7139445	.	-	0	gene_id "G4P62_002699"; transcript_id "gnl|WGS:JAAVVJ|G4P62_T004331"; gbkey "CDS"; locus_tag "G4P62_002699"; orig_transcript_id "gnl|WGS:JAAVVJ|G4P62_T004331"; product "ras and Rab interactor 2-like"; protein_id "KAF7219774.1"; exon_number "2";
CM025013.1	Genbank	CDS	7138416	7138611	.	-	1	gene_id "G4P62_002699"; transcript_id "gnl|WGS:JAAVVJ|G4P62_T004331"; gbkey "CDS"; locus_tag "G4P62_002699"; orig_transcript_id "gnl|WGS:JAAVVJ|G4P62_T004331"; product "ras and Rab interactor 2-like"; protein_id "KAF7219774.1"; exon_number "3";
CM025013.1	Genbank	CDS	7138167	7138278	.	-	0	gene_id "G4P62_002699"; transcript_id "gnl|WGS:JAAVVJ|G4P62_T004331"; gbkey "CDS"; locus_tag "G4P62_002699"; orig_transcript_id "gnl|WGS:JAAVVJ|G4P62_T004331"; product "ras and Rab interactor 2-like"; protein_id "KAF7219774.1"; exon_number "4";
CM025013.1	Genbank	CDS	7133022	7133094	.	-	2	gene_id "G4P62_002699"; transcript_id "gnl|WGS:JAAVVJ|G4P62_T004331"; gbkey "CDS"; locus_tag "G4P62_002699"; orig_transcript_id "gnl|WGS:JAAVVJ|G4P62_T004331"; product "ras and Rab interactor 2-like"; protein_id "KAF7219774.1"; exon_number "5";
CM025013.1	Genbank	CDS	7128744	7128835	.	-	1	gene_id "G4P62_002699"; transcript_id "gnl|WGS:JAAVVJ|G4P62_T004331"; gbkey "CDS"; locus_tag "G4P62_002699"; orig_transcript_id "gnl|WGS:JAAVVJ|G4P62_T004331"; product "ras and Rab interactor 2-like"; protein_id "KAF7219774.1"; exon_number "6";
CM025013.1	Genbank	CDS	7124587	7125672	.	-	2	gene_id "G4P62_002699"; transcript_id "gnl|WGS:JAAVVJ|G4P62_T004331"; gbkey "CDS"; locus_tag "G4P62_002699"; orig_transcript_id "gnl|WGS:JAAVVJ|G4P62_T004331"; product "ras and Rab interactor 2-like"; protein_id "KAF7219774.1"; exon_number "7";
CM025013.1	Genbank	CDS	7119915	7120217	.	-	2	gene_id "G4P62_002699"; transcript_id "gnl|WGS:JAAVVJ|G4P62_T004331"; gbkey "CDS"; locus_tag "G4P62_002699"; orig_transcript_id "gnl|WGS:JAAVVJ|G4P62_T004331"; product "ras and Rab interactor 2-like"; protein_id "KAF7219774.1"; exon_number "8";
CM025013.1	Genbank	CDS	7119714	7119845	.	-	2	gene_id "G4P62_002699"; transcript_id "gnl|WGS:JAAVVJ|G4P62_T004331"; gbkey "CDS"; locus_tag "G4P62_002699"; orig_transcript_id "gnl|WGS:JAAVVJ|G4P62_T004331"; product "ras and Rab interactor 2-like"; protein_id "KAF7219774.1"; exon_number "9";
CM025013.1	Genbank	CDS	7119439	7119614	.	-	2	gene_id "G4P62_002699"; transcript_id "gnl|WGS:JAAVVJ|G4P62_T004331"; gbkey "CDS"; locus_tag "G4P62_002699"; orig_transcript_id "gnl|WGS:JAAVVJ|G4P62_T004331"; product "ras and Rab interactor 2-like"; protein_id "KAF7219774.1"; exon_number "10";
CM025013.1	Genbank	CDS	7119059	7119331	.	-	0	gene_id "G4P62_002699"; transcript_id "gnl|WGS:JAAVVJ|G4P62_T004331"; gbkey "CDS"; locus_tag "G4P62_002699"; orig_transcript_id "gnl|WGS:JAAVVJ|G4P62_T004331"; product "ras and Rab interactor 2-like"; protein_id "KAF7219774.1"; exon_number "11";
CM025013.1	Genbank	start_codon	7139443	7139445	.	-	0	gene_id "G4P62_002699"; transcript_id "gnl|WGS:JAAVVJ|G4P62_T004331"; gbkey "CDS"; locus_tag "G4P62_002699"; orig_transcript_id "gnl|WGS:JAAVVJ|G4P62_T004331"; product "ras and Rab interactor 2-like"; protein_id "KAF7219774.1"; exon_number "2";
CM025013.1	Genbank	stop_codon	7119056	7119058	.	-	0	gene_id "G4P62_002699"; transcript_id "gnl|WGS:JAAVVJ|G4P62_T004331"; gbkey "CDS"; locus_tag "G4P62_002699"; orig_transcript_id "gnl|WGS:JAAVVJ|G4P62_T004331"; product "ras and Rab interactor 2-like"; protein_id "KAF7219774.1"; exon_number "11";
CM025013.1	Genbank	gene	7155067	7161645	.	-	.	gene_id "G4P62_002698"; transcript_id ""; description "steroid 17-alpha-hydroxylase/17 20 lyase"; gbkey "Gene"; gene_biotype "protein_coding"; locus_tag "G4P62_002698"; note "LOC107375507";
CM025013.1	Genbank	transcript	7155067	7161645	.	-	.	gene_id "G4P62_002698"; transcript_id "gnl|WGS:JAAVVJ|G4P62_T004330"; gbkey "mRNA"; locus_tag "G4P62_002698"; note "20 lyase"; orig_protein_id "gnl|WGS:JAAVVJ|G4P62_P004330"; orig_transcript_id "gnl|WGS:JAAVVJ|G4P62_T004330"; product "steroid 17-alpha-hydroxylase/17"; transcript_biotype "mRNA";
CM025013.1	Genbank	exon	7160964	7161645	.	-	.	gene_id "G4P62_002698"; transcript_id "gnl|WGS:JAAVVJ|G4P62_T004330"; locus_tag "G4P62_002698"; note "20 lyase"; orig_protein_id "gnl|WGS:JAAVVJ|G4P62_P004330"; orig_transcript_id "gnl|WGS:JAAVVJ|G4P62_T004330"; product "steroid 17-alpha-hydroxylase/17"; transcript_biotype "mRNA"; exon_number "1";
CM025013.1	Genbank	exon	7160735	7160873	.	-	.	gene_id "G4P62_002698"; transcript_id "gnl|WGS:JAAVVJ|G4P62_T004330"; locus_tag "G4P62_002698"; note "20 lyase"; orig_protein_id "gnl|WGS:JAAVVJ|G4P62_P004330"; orig_transcript_id "gnl|WGS:JAAVVJ|G4P62_T004330"; product "steroid 17-alpha-hydroxylase/17"; transcript_biotype "mRNA"; exon_number "2";
CM025013.1	Genbank	exon	7160060	7160295	.	-	.	gene_id "G4P62_002698"; transcript_id "gnl|WGS:JAAVVJ|G4P62_T004330"; locus_tag "G4P62_002698"; note "20 lyase"; orig_protein_id "gnl|WGS:JAAVVJ|G4P62_P004330"; orig_transcript_id "gnl|WGS:JAAVVJ|G4P62_T004330"; product "steroid 17-alpha-hydroxylase/17"; transcript_biotype "mRNA"; exon_number "3";
CM025013.1	Genbank	exon	7158618	7158704	.	-	.	gene_id "G4P62_002698"; transcript_id "gnl|WGS:JAAVVJ|G4P62_T004330"; locus_tag "G4P62_002698"; note "20 lyase"; orig_protein_id "gnl|WGS:JAAVVJ|G4P62_P004330"; orig_transcript_id "gnl|WGS:JAAVVJ|G4P62_T004330"; product "steroid 17-alpha-hydroxylase/17"; transcript_biotype "mRNA"; exon_number "4";
CM025013.1	Genbank	exon	7158303	7158521	.	-	.	gene_id "G4P62_002698"; transcript_id "gnl|WGS:JAAVVJ|G4P62_T004330"; locus_tag "G4P62_002698"; note "20 lyase"; orig_protein_id "gnl|WGS:JAAVVJ|G4P62_P004330"; orig_transcript_id "gnl|WGS:JAAVVJ|G4P62_T004330"; product "steroid 17-alpha-hydroxylase/17"; transcript_biotype "mRNA"; exon_number "5";
CM025013.1	Genbank	exon	7156605	7156774	.	-	.	gene_id "G4P62_002698"; transcript_id "gnl|WGS:JAAVVJ|G4P62_T004330"; locus_tag "G4P62_002698"; note "20 lyase"; orig_protein_id "gnl|WGS:JAAVVJ|G4P62_P004330"; orig_transcript_id "gnl|WGS:JAAVVJ|G4P62_T004330"; product "steroid 17-alpha-hydroxylase/17"; transcript_biotype "mRNA"; exon_number "6";
CM025013.1	Genbank	exon	7156414	7156517	.	-	.	gene_id "G4P62_002698"; transcript_id "gnl|WGS:JAAVVJ|G4P62_T004330"; locus_tag "G4P62_002698"; note "20 lyase"; orig_protein_id "gnl|WGS:JAAVVJ|G4P62_P004330"; orig_transcript_id "gnl|WGS:JAAVVJ|G4P62_T004330"; product "steroid 17-alpha-hydroxylase/17"; transcript_biotype "mRNA"; exon_number "7";
CM025013.1	Genbank	exon	7155545	7156255	.	-	.	gene_id "G4P62_002698"; transcript_id "gnl|WGS:JAAVVJ|G4P62_T004330"; locus_tag "G4P62_002698"; note "20 lyase"; orig_protein_id "gnl|WGS:JAAVVJ|G4P62_P004330"; orig_transcript_id "gnl|WGS:JAAVVJ|G4P62_T004330"; product "steroid 17-alpha-hydroxylase/17"; transcript_biotype "mRNA"; exon_number "8";
CM025013.1	Genbank	exon	7155067	7155514	.	-	.	gene_id "G4P62_002698"; transcript_id "gnl|WGS:JAAVVJ|G4P62_T004330"; locus_tag "G4P62_002698"; note "20 lyase"; orig_protein_id "gnl|WGS:JAAVVJ|G4P62_P004330"; orig_transcript_id "gnl|WGS:JAAVVJ|G4P62_T004330"; product "steroid 17-alpha-hydroxylase/17"; transcript_biotype "mRNA"; exon_number "9";
CM025013.1	Genbank	CDS	7160964	7161269	.	-	0	gene_id "G4P62_002698"; transcript_id "gnl|WGS:JAAVVJ|G4P62_T004330"; gbkey "CDS"; locus_tag "G4P62_002698"; orig_transcript_id "gnl|WGS:JAAVVJ|G4P62_T004330"; product "20 lyase"; protein_id "KAF7219773.1"; exon_number "1";
CM025013.1	Genbank	CDS	7160735	7160873	.	-	0	gene_id "G4P62_002698"; transcript_id "gnl|WGS:JAAVVJ|G4P62_T004330"; gbkey "CDS"; locus_tag "G4P62_002698"; orig_transcript_id "gnl|WGS:JAAVVJ|G4P62_T004330"; product "20 lyase"; protein_id "KAF7219773.1"; exon_number "2";
CM025013.1	Genbank	CDS	7160060	7160295	.	-	2	gene_id "G4P62_002698"; transcript_id "gnl|WGS:JAAVVJ|G4P62_T004330"; gbkey "CDS"; locus_tag "G4P62_002698"; orig_transcript_id "gnl|WGS:JAAVVJ|G4P62_T004330"; product "20 lyase"; protein_id "KAF7219773.1"; exon_number "3";
CM025013.1	Genbank	CDS	7158618	7158704	.	-	0	gene_id "G4P62_002698"; transcript_id "gnl|WGS:JAAVVJ|G4P62_T004330"; gbkey "CDS"; locus_tag "G4P62_002698"; orig_transcript_id "gnl|WGS:JAAVVJ|G4P62_T004330"; product "20 lyase"; protein_id "KAF7219773.1"; exon_number "4";
CM025013.1	Genbank	CDS	7158303	7158521	.	-	0	gene_id "G4P62_002698"; transcript_id "gnl|WGS:JAAVVJ|G4P62_T004330"; gbkey "CDS"; locus_tag "G4P62_002698"; orig_transcript_id "gnl|WGS:JAAVVJ|G4P62_T004330"; product "20 lyase"; protein_id "KAF7219773.1"; exon_number "5";
CM025013.1	Genbank	CDS	7156605	7156774	.	-	0	gene_id "G4P62_002698"; transcript_id "gnl|WGS:JAAVVJ|G4P62_T004330"; gbkey "CDS"; locus_tag "G4P62_002698"; orig_transcript_id "gnl|WGS:JAAVVJ|G4P62_T004330"; product "20 lyase"; protein_id "KAF7219773.1"; exon_number "6";
CM025013.1	Genbank	CDS	7156414	7156517	.	-	1	gene_id "G4P62_002698"; transcript_id "gnl|WGS:JAAVVJ|G4P62_T004330"; gbkey "CDS"; locus_tag "G4P62_002698"; orig_transcript_id "gnl|WGS:JAAVVJ|G4P62_T004330"; product "20 lyase"; protein_id "KAF7219773.1"; exon_number "7";
CM025013.1	Genbank	CDS	7155981	7156255	.	-	2	gene_id "G4P62_002698"; transcript_id "gnl|WGS:JAAVVJ|G4P62_T004330"; gbkey "CDS"; locus_tag "G4P62_002698"; orig_transcript_id "gnl|WGS:JAAVVJ|G4P62_T004330"; product "20 lyase"; protein_id "KAF7219773.1"; exon_number "8";
CM025013.1	Genbank	start_codon	7161267	7161269	.	-	0	gene_id "G4P62_002698"; transcript_id "gnl|WGS:JAAVVJ|G4P62_T004330"; gbkey "CDS"; locus_tag "G4P62_002698"; orig_transcript_id "gnl|WGS:JAAVVJ|G4P62_T004330"; product "20 lyase"; protein_id "KAF7219773.1"; exon_number "1";
CM025013.1	Genbank	stop_codon	7155978	7155980	.	-	0	gene_id "G4P62_002698"; transcript_id "gnl|WGS:JAAVVJ|G4P62_T004330"; gbkey "CDS"; locus_tag "G4P62_002698"; orig_transcript_id "gnl|WGS:JAAVVJ|G4P62_T004330"; product "20 lyase"; protein_id "KAF7219773.1"; exon_number "8";
CM025013.1	Genbank	gene	7168221	7184451	.	-	.	gene_id "G4P62_002697"; transcript_id ""; description "cytosolic purine 5'-nucleotidase-like isoform"; gbkey "Gene"; gene_biotype "protein_coding"; locus_tag "G4P62_002697"; note "LOC107375506";
CM025013.1	Genbank	transcript	7168221	7184451	.	-	.	gene_id "G4P62_002697"; transcript_id "gnl|WGS:JAAVVJ|G4P62_T004329"; gbkey "mRNA"; locus_tag "G4P62_002697"; note "transcript variant X2"; orig_protein_id "gnl|WGS:JAAVVJ|G4P62_P004329"; orig_transcript_id "gnl|WGS:JAAVVJ|G4P62_T004329"; product "cytosolic purine 5'-nucleotidase-like"; transcript_biotype "mRNA";
CM025013.1	Genbank	exon	7184156	7184451	.	-	.	gene_id "G4P62_002697"; transcript_id "gnl|WGS:JAAVVJ|G4P62_T004329"; locus_tag "G4P62_002697"; note "transcript variant X2"; orig_protein_id "gnl|WGS:JAAVVJ|G4P62_P004329"; orig_transcript_id "gnl|WGS:JAAVVJ|G4P62_T004329"; product "cytosolic purine 5'-nucleotidase-like"; transcript_biotype "mRNA"; exon_number "1";
CM025013.1	Genbank	exon	7182945	7183068	.	-	.	gene_id "G4P62_002697"; transcript_id "gnl|WGS:JAAVVJ|G4P62_T004329"; locus_tag "G4P62_002697"; note "transcript variant X2"; orig_protein_id "gnl|WGS:JAAVVJ|G4P62_P004329"; orig_transcript_id "gnl|WGS:JAAVVJ|G4P62_T004329"; product "cytosolic purine 5'-nucleotidase-like"; transcript_biotype "mRNA"; exon_number "2";
CM025013.1	Genbank	exon	7181336	7181409	.	-	.	gene_id "G4P62_002697"; transcript_id "gnl|WGS:JAAVVJ|G4P62_T004329"; locus_tag "G4P62_002697"; note "transcript variant X2"; orig_protein_id "gnl|WGS:JAAVVJ|G4P62_P004329"; orig_transcript_id "gnl|WGS:JAAVVJ|G4P62_T004329"; product "cytosolic purine 5'-nucleotidase-like"; transcript_biotype "mRNA"; exon_number "3";
CM025013.1	Genbank	exon	7180417	7180534	.	-	.	gene_id "G4P62_002697"; transcript_id "gnl|WGS:JAAVVJ|G4P62_T004329"; locus_tag "G4P62_002697"; note "transcript variant X2"; orig_protein_id "gnl|WGS:JAAVVJ|G4P62_P004329"; orig_transcript_id "gnl|WGS:JAAVVJ|G4P62_T004329"; product "cytosolic purine 5'-nucleotidase-like"; transcript_biotype "mRNA"; exon_number "4";
CM025013.1	Genbank	exon	7179016	7179111	.	-	.	gene_id "G4P62_002697"; transcript_id "gnl|WGS:JAAVVJ|G4P62_T004329"; locus_tag "G4P62_002697"; note "transcript variant X2"; orig_protein_id "gnl|WGS:JAAVVJ|G4P62_P004329"; orig_transcript_id "gnl|WGS:JAAVVJ|G4P62_T004329"; product "cytosolic purine 5'-nucleotidase-like"; transcript_biotype "mRNA"; exon_number "5";
CM025013.1	Genbank	exon	7178638	7178729	.	-	.	gene_id "G4P62_002697"; transcript_id "gnl|WGS:JAAVVJ|G4P62_T004329"; locus_tag "G4P62_002697"; note "transcript variant X2"; orig_protein_id "gnl|WGS:JAAVVJ|G4P62_P004329"; orig_transcript_id "gnl|WGS:JAAVVJ|G4P62_T004329"; product "cytosolic purine 5'-nucleotidase-like"; transcript_biotype "mRNA"; exon_number "6";
CM025013.1	Genbank	exon	7178310	7178367	.	-	.	gene_id "G4P62_002697"; transcript_id "gnl|WGS:JAAVVJ|G4P62_T004329"; locus_tag "G4P62_002697"; note "transcript variant X2"; orig_protein_id "gnl|WGS:JAAVVJ|G4P62_P004329"; orig_transcript_id "gnl|WGS:JAAVVJ|G4P62_T004329"; product "cytosolic purine 5'-nucleotidase-like"; transcript_biotype "mRNA"; exon_number "7";
CM025013.1	Genbank	exon	7177367	7177460	.	-	.	gene_id "G4P62_002697"; transcript_id "gnl|WGS:JAAVVJ|G4P62_T004329"; locus_tag "G4P62_002697"; note "transcript variant X2"; orig_protein_id "gnl|WGS:JAAVVJ|G4P62_P004329"; orig_transcript_id "gnl|WGS:JAAVVJ|G4P62_T004329"; product "cytosolic purine 5'-nucleotidase-like"; transcript_biotype "mRNA"; exon_number "8";
CM025013.1	Genbank	exon	7177244	7177297	.	-	.	gene_id "G4P62_002697"; transcript_id "gnl|WGS:JAAVVJ|G4P62_T004329"; locus_tag "G4P62_002697"; note "transcript variant X2"; orig_protein_id "gnl|WGS:JAAVVJ|G4P62_P004329"; orig_transcript_id "gnl|WGS:JAAVVJ|G4P62_T004329"; product "cytosolic purine 5'-nucleotidase-like"; transcript_biotype "mRNA"; exon_number "9";
CM025013.1	Genbank	exon	7177075	7177158	.	-	.	gene_id "G4P62_002697"; transcript_id "gnl|WGS:JAAVVJ|G4P62_T004329"; locus_tag "G4P62_002697"; note "transcript variant X2"; orig_protein_id "gnl|WGS:JAAVVJ|G4P62_P004329"; orig_transcript_id "gnl|WGS:JAAVVJ|G4P62_T004329"; product "cytosolic purine 5'-nucleotidase-like"; transcript_biotype "mRNA"; exon_number "10";
CM025013.1	Genbank	exon	7176810	7176851	.	-	.	gene_id "G4P62_002697"; transcript_id "gnl|WGS:JAAVVJ|G4P62_T004329"; locus_tag "G4P62_002697"; note "transcript variant X2"; orig_protein_id "gnl|WGS:JAAVVJ|G4P62_P004329"; orig_transcript_id "gnl|WGS:JAAVVJ|G4P62_T004329"; product "cytosolic purine 5'-nucleotidase-like"; transcript_biotype "mRNA"; exon_number "11";
CM025013.1	Genbank	exon	7176632	7176739	.	-	.	gene_id "G4P62_002697"; transcript_id "gnl|WGS:JAAVVJ|G4P62_T004329"; locus_tag "G4P62_002697"; note "transcript variant X2"; orig_protein_id "gnl|WGS:JAAVVJ|G4P62_P004329"; orig_transcript_id "gnl|WGS:JAAVVJ|G4P62_T004329"; product "cytosolic purine 5'-nucleotidase-like"; transcript_biotype "mRNA"; exon_number "12";
CM025013.1	Genbank	exon	7173381	7173447	.	-	.	gene_id "G4P62_002697"; transcript_id "gnl|WGS:JAAVVJ|G4P62_T004329"; locus_tag "G4P62_002697"; note "transcript variant X2"; orig_protein_id "gnl|WGS:JAAVVJ|G4P62_P004329"; orig_transcript_id "gnl|WGS:JAAVVJ|G4P62_T004329"; product "cytosolic purine 5'-nucleotidase-like"; transcript_biotype "mRNA"; exon_number "13";
CM025013.1	Genbank	exon	7173031	7173201	.	-	.	gene_id "G4P62_002697"; transcript_id "gnl|WGS:JAAVVJ|G4P62_T004329"; locus_tag "G4P62_002697"; note "transcript variant X2"; orig_protein_id "gnl|WGS:JAAVVJ|G4P62_P004329"; orig_transcript_id "gnl|WGS:JAAVVJ|G4P62_T004329"; product "cytosolic purine 5'-nucleotidase-like"; transcript_biotype "mRNA"; exon_number "14";
CM025013.1	Genbank	exon	7172864	7172915	.	-	.	gene_id "G4P62_002697"; transcript_id "gnl|WGS:JAAVVJ|G4P62_T004329"; locus_tag "G4P62_002697"; note "transcript variant X2"; orig_protein_id "gnl|WGS:JAAVVJ|G4P62_P004329"; orig_transcript_id "gnl|WGS:JAAVVJ|G4P62_T004329"; product "cytosolic purine 5'-nucleotidase-like"; transcript_biotype "mRNA"; exon_number "15";
CM025013.1	Genbank	exon	7172336	7172396	.	-	.	gene_id "G4P62_002697"; transcript_id "gnl|WGS:JAAVVJ|G4P62_T004329"; locus_tag "G4P62_002697"; note "transcript variant X2"; orig_protein_id "gnl|WGS:JAAVVJ|G4P62_P004329"; orig_transcript_id "gnl|WGS:JAAVVJ|G4P62_T004329"; product "cytosolic purine 5'-nucleotidase-like"; transcript_biotype "mRNA"; exon_number "16";
CM025013.1	Genbank	exon	7169466	7169642	.	-	.	gene_id "G4P62_002697"; transcript_id "gnl|WGS:JAAVVJ|G4P62_T004329"; locus_tag "G4P62_002697"; note "transcript variant X2"; orig_protein_id "gnl|WGS:JAAVVJ|G4P62_P004329"; orig_transcript_id "gnl|WGS:JAAVVJ|G4P62_T004329"; product "cytosolic purine 5'-nucleotidase-like"; transcript_biotype "mRNA"; exon_number "17";
CM025013.1	Genbank	exon	7168221	7169071	.	-	.	gene_id "G4P62_002697"; transcript_id "gnl|WGS:JAAVVJ|G4P62_T004329"; locus_tag "G4P62_002697"; note "transcript variant X2"; orig_protein_id "gnl|WGS:JAAVVJ|G4P62_P004329"; orig_transcript_id "gnl|WGS:JAAVVJ|G4P62_T004329"; product "cytosolic purine 5'-nucleotidase-like"; transcript_biotype "mRNA"; exon_number "18";
CM025013.1	Genbank	CDS	7182945	7183045	.	-	0	gene_id "G4P62_002697"; transcript_id "gnl|WGS:JAAVVJ|G4P62_T004329"; gbkey "CDS"; locus_tag "G4P62_002697"; orig_transcript_id "gnl|WGS:JAAVVJ|G4P62_T004329"; product "transcript variant X2"; protein_id "KAF7219772.1"; exon_number "2";
CM025013.1	Genbank	CDS	7181336	7181409	.	-	1	gene_id "G4P62_002697"; transcript_id "gnl|WGS:JAAVVJ|G4P62_T004329"; gbkey "CDS"; locus_tag "G4P62_002697"; orig_transcript_id "gnl|WGS:JAAVVJ|G4P62_T004329"; product "transcript variant X2"; protein_id "KAF7219772.1"; exon_number "3";
CM025013.1	Genbank	CDS	7180417	7180534	.	-	2	gene_id "G4P62_002697"; transcript_id "gnl|WGS:JAAVVJ|G4P62_T004329"; gbkey "CDS"; locus_tag "G4P62_002697"; orig_transcript_id "gnl|WGS:JAAVVJ|G4P62_T004329"; product "transcript variant X2"; protein_id "KAF7219772.1"; exon_number "4";
CM025013.1	Genbank	CDS	7179016	7179111	.	-	1	gene_id "G4P62_002697"; transcript_id "gnl|WGS:JAAVVJ|G4P62_T004329"; gbkey "CDS"; locus_tag "G4P62_002697"; orig_transcript_id "gnl|WGS:JAAVVJ|G4P62_T004329"; product "transcript variant X2"; protein_id "KAF7219772.1"; exon_number "5";
CM025013.1	Genbank	CDS	7178638	7178729	.	-	1	gene_id "G4P62_002697"; transcript_id "gnl|WGS:JAAVVJ|G4P62_T004329"; gbkey "CDS"; locus_tag "G4P62_002697"; orig_transcript_id "gnl|WGS:JAAVVJ|G4P62_T004329"; product "transcript variant X2"; protein_id "KAF7219772.1"; exon_number "6";
CM025013.1	Genbank	CDS	7178310	7178367	.	-	2	gene_id "G4P62_002697"; transcript_id "gnl|WGS:JAAVVJ|G4P62_T004329"; gbkey "CDS"; locus_tag "G4P62_002697"; orig_transcript_id "gnl|WGS:JAAVVJ|G4P62_T004329"; product "transcript variant X2"; protein_id "KAF7219772.1"; exon_number "7";
CM025013.1	Genbank	CDS	7177367	7177460	.	-	1	gene_id "G4P62_002697"; transcript_id "gnl|WGS:JAAVVJ|G4P62_T004329"; gbkey "CDS"; locus_tag "G4P62_002697"; orig_transcript_id "gnl|WGS:JAAVVJ|G4P62_T004329"; product "transcript variant X2"; protein_id "KAF7219772.1"; exon_number "8";
CM025013.1	Genbank	CDS	7177244	7177297	.	-	0	gene_id "G4P62_002697"; transcript_id "gnl|WGS:JAAVVJ|G4P62_T004329"; gbkey "CDS"; locus_tag "G4P62_002697"; orig_transcript_id "gnl|WGS:JAAVVJ|G4P62_T004329"; product "transcript variant X2"; protein_id "KAF7219772.1"; exon_number "9";
CM025013.1	Genbank	CDS	7177075	7177158	.	-	0	gene_id "G4P62_002697"; transcript_id "gnl|WGS:JAAVVJ|G4P62_T004329"; gbkey "CDS"; locus_tag "G4P62_002697"; orig_transcript_id "gnl|WGS:JAAVVJ|G4P62_T004329"; product "transcript variant X2"; protein_id "KAF7219772.1"; exon_number "10";
CM025013.1	Genbank	CDS	7176810	7176851	.	-	0	gene_id "G4P62_002697"; transcript_id "gnl|WGS:JAAVVJ|G4P62_T004329"; gbkey "CDS"; locus_tag "G4P62_002697"; orig_transcript_id "gnl|WGS:JAAVVJ|G4P62_T004329"; product "transcript variant X2"; protein_id "KAF7219772.1"; exon_number "11";
CM025013.1	Genbank	CDS	7176632	7176739	.	-	0	gene_id "G4P62_002697"; transcript_id "gnl|WGS:JAAVVJ|G4P62_T004329"; gbkey "CDS"; locus_tag "G4P62_002697"; orig_transcript_id "gnl|WGS:JAAVVJ|G4P62_T004329"; product "transcript variant X2"; protein_id "KAF7219772.1"; exon_number "12";
CM025013.1	Genbank	CDS	7173381	7173447	.	-	0	gene_id "G4P62_002697"; transcript_id "gnl|WGS:JAAVVJ|G4P62_T004329"; gbkey "CDS"; locus_tag "G4P62_002697"; orig_transcript_id "gnl|WGS:JAAVVJ|G4P62_T004329"; product "transcript variant X2"; protein_id "KAF7219772.1"; exon_number "13";
CM025013.1	Genbank	CDS	7173031	7173201	.	-	2	gene_id "G4P62_002697"; transcript_id "gnl|WGS:JAAVVJ|G4P62_T004329"; gbkey "CDS"; locus_tag "G4P62_002697"; orig_transcript_id "gnl|WGS:JAAVVJ|G4P62_T004329"; product "transcript variant X2"; protein_id "KAF7219772.1"; exon_number "14";
CM025013.1	Genbank	CDS	7172864	7172915	.	-	2	gene_id "G4P62_002697"; transcript_id "gnl|WGS:JAAVVJ|G4P62_T004329"; gbkey "CDS"; locus_tag "G4P62_002697"; orig_transcript_id "gnl|WGS:JAAVVJ|G4P62_T004329"; product "transcript variant X2"; protein_id "KAF7219772.1"; exon_number "15";
CM025013.1	Genbank	CDS	7172336	7172396	.	-	1	gene_id "G4P62_002697"; transcript_id "gnl|WGS:JAAVVJ|G4P62_T004329"; gbkey "CDS"; locus_tag "G4P62_002697"; orig_transcript_id "gnl|WGS:JAAVVJ|G4P62_T004329"; product "transcript variant X2"; protein_id "KAF7219772.1"; exon_number "16";
CM025013.1	Genbank	CDS	7169466	7169642	.	-	0	gene_id "G4P62_002697"; transcript_id "gnl|WGS:JAAVVJ|G4P62_T004329"; gbkey "CDS"; locus_tag "G4P62_002697"; orig_transcript_id "gnl|WGS:JAAVVJ|G4P62_T004329"; product "transcript variant X2"; protein_id "KAF7219772.1"; exon_number "17";
CM025013.1	Genbank	CDS	7168847	7169071	.	-	0	gene_id "G4P62_002697"; transcript_id "gnl|WGS:JAAVVJ|G4P62_T004329"; gbkey "CDS"; locus_tag "G4P62_002697"; orig_transcript_id "gnl|WGS:JAAVVJ|G4P62_T004329"; product "transcript variant X2"; protein_id "KAF7219772.1"; exon_number "18";
CM025013.1	Genbank	start_codon	7183043	7183045	.	-	0	gene_id "G4P62_002697"; transcript_id "gnl|WGS:JAAVVJ|G4P62_T004329"; gbkey "CDS"; locus_tag "G4P62_002697"; orig_transcript_id "gnl|WGS:JAAVVJ|G4P62_T004329"; product "transcript variant X2"; protein_id "KAF7219772.1"; exon_number "2";
CM025013.1	Genbank	stop_codon	7168844	7168846	.	-	0	gene_id "G4P62_002697"; transcript_id "gnl|WGS:JAAVVJ|G4P62_T004329"; gbkey "CDS"; locus_tag "G4P62_002697"; orig_transcript_id "gnl|WGS:JAAVVJ|G4P62_T004329"; product "transcript variant X2"; protein_id "KAF7219772.1"; exon_number "18";
CM025013.1	Genbank	transcript	7168221	7184451	.	-	.	gene_id "G4P62_002697"; transcript_id "gnl|WGS:JAAVVJ|G4P62_T004328"; gbkey "mRNA"; locus_tag "G4P62_002697"; note "transcript variant X1"; orig_protein_id "gnl|WGS:JAAVVJ|G4P62_P004328"; orig_transcript_id "gnl|WGS:JAAVVJ|G4P62_T004328"; product "cytosolic purine 5'-nucleotidase-like"; transcript_biotype "mRNA";
CM025013.1	Genbank	exon	7184156	7184451	.	-	.	gene_id "G4P62_002697"; transcript_id "gnl|WGS:JAAVVJ|G4P62_T004328"; locus_tag "G4P62_002697"; note "transcript variant X1"; orig_protein_id "gnl|WGS:JAAVVJ|G4P62_P004328"; orig_transcript_id "gnl|WGS:JAAVVJ|G4P62_T004328"; product "cytosolic purine 5'-nucleotidase-like"; transcript_biotype "mRNA"; exon_number "1";
CM025013.1	Genbank	exon	7182945	7183068	.	-	.	gene_id "G4P62_002697"; transcript_id "gnl|WGS:JAAVVJ|G4P62_T004328"; locus_tag "G4P62_002697"; note "transcript variant X1"; orig_protein_id "gnl|WGS:JAAVVJ|G4P62_P004328"; orig_transcript_id "gnl|WGS:JAAVVJ|G4P62_T004328"; product "cytosolic purine 5'-nucleotidase-like"; transcript_biotype "mRNA"; exon_number "2";
CM025013.1	Genbank	exon	7182193	7182231	.	-	.	gene_id "G4P62_002697"; transcript_id "gnl|WGS:JAAVVJ|G4P62_T004328"; locus_tag "G4P62_002697"; note "transcript variant X1"; orig_protein_id "gnl|WGS:JAAVVJ|G4P62_P004328"; orig_transcript_id "gnl|WGS:JAAVVJ|G4P62_T004328"; product "cytosolic purine 5'-nucleotidase-like"; transcript_biotype "mRNA"; exon_number "3";
CM025013.1	Genbank	exon	7181336	7181409	.	-	.	gene_id "G4P62_002697"; transcript_id "gnl|WGS:JAAVVJ|G4P62_T004328"; locus_tag "G4P62_002697"; note "transcript variant X1"; orig_protein_id "gnl|WGS:JAAVVJ|G4P62_P004328"; orig_transcript_id "gnl|WGS:JAAVVJ|G4P62_T004328"; product "cytosolic purine 5'-nucleotidase-like"; transcript_biotype "mRNA"; exon_number "4";
CM025013.1	Genbank	exon	7180417	7180534	.	-	.	gene_id "G4P62_002697"; transcript_id "gnl|WGS:JAAVVJ|G4P62_T004328"; locus_tag "G4P62_002697"; note "transcript variant X1"; orig_protein_id "gnl|WGS:JAAVVJ|G4P62_P004328"; orig_transcript_id "gnl|WGS:JAAVVJ|G4P62_T004328"; product "cytosolic purine 5'-nucleotidase-like"; transcript_biotype "mRNA"; exon_number "5";
CM025013.1	Genbank	exon	7179016	7179111	.	-	.	gene_id "G4P62_002697"; transcript_id "gnl|WGS:JAAVVJ|G4P62_T004328"; locus_tag "G4P62_002697"; note "transcript variant X1"; orig_protein_id "gnl|WGS:JAAVVJ|G4P62_P004328"; orig_transcript_id "gnl|WGS:JAAVVJ|G4P62_T004328"; product "cytosolic purine 5'-nucleotidase-like"; transcript_biotype "mRNA"; exon_number "6";
CM025013.1	Genbank	exon	7178638	7178729	.	-	.	gene_id "G4P62_002697"; transcript_id "gnl|WGS:JAAVVJ|G4P62_T004328"; locus_tag "G4P62_002697"; note "transcript variant X1"; orig_protein_id "gnl|WGS:JAAVVJ|G4P62_P004328"; orig_transcript_id "gnl|WGS:JAAVVJ|G4P62_T004328"; product "cytosolic purine 5'-nucleotidase-like"; transcript_biotype "mRNA"; exon_number "7";
CM025013.1	Genbank	exon	7178310	7178367	.	-	.	gene_id "G4P62_002697"; transcript_id "gnl|WGS:JAAVVJ|G4P62_T004328"; locus_tag "G4P62_002697"; note "transcript variant X1"; orig_protein_id "gnl|WGS:JAAVVJ|G4P62_P004328"; orig_transcript_id "gnl|WGS:JAAVVJ|G4P62_T004328"; product "cytosolic purine 5'-nucleotidase-like"; transcript_biotype "mRNA"; exon_number "8";
CM025013.1	Genbank	exon	7177367	7177460	.	-	.	gene_id "G4P62_002697"; transcript_id "gnl|WGS:JAAVVJ|G4P62_T004328"; locus_tag "G4P62_002697"; note "transcript variant X1"; orig_protein_id "gnl|WGS:JAAVVJ|G4P62_P004328"; orig_transcript_id "gnl|WGS:JAAVVJ|G4P62_T004328"; product "cytosolic purine 5'-nucleotidase-like"; transcript_biotype "mRNA"; exon_number "9";
CM025013.1	Genbank	exon	7177244	7177297	.	-	.	gene_id "G4P62_002697"; transcript_id "gnl|WGS:JAAVVJ|G4P62_T004328"; locus_tag "G4P62_002697"; note "transcript variant X1"; orig_protein_id "gnl|WGS:JAAVVJ|G4P62_P004328"; orig_transcript_id "gnl|WGS:JAAVVJ|G4P62_T004328"; product "cytosolic purine 5'-nucleotidase-like"; transcript_biotype "mRNA"; exon_number "10";
CM025013.1	Genbank	exon	7177075	7177158	.	-	.	gene_id "G4P62_002697"; transcript_id "gnl|WGS:JAAVVJ|G4P62_T004328"; locus_tag "G4P62_002697"; note "transcript variant X1"; orig_protein_id "gnl|WGS:JAAVVJ|G4P62_P004328"; orig_transcript_id "gnl|WGS:JAAVVJ|G4P62_T004328"; product "cytosolic purine 5'-nucleotidase-like"; transcript_biotype "mRNA"; exon_number "11";
CM025013.1	Genbank	exon	7176810	7176851	.	-	.	gene_id "G4P62_002697"; transcript_id "gnl|WGS:JAAVVJ|G4P62_T004328"; locus_tag "G4P62_002697"; note "transcript variant X1"; orig_protein_id "gnl|WGS:JAAVVJ|G4P62_P004328"; orig_transcript_id "gnl|WGS:JAAVVJ|G4P62_T004328"; product "cytosolic purine 5'-nucleotidase-like"; transcript_biotype "mRNA"; exon_number "12";
CM025013.1	Genbank	exon	7176632	7176739	.	-	.	gene_id "G4P62_002697"; transcript_id "gnl|WGS:JAAVVJ|G4P62_T004328"; locus_tag "G4P62_002697"; note "transcript variant X1"; orig_protein_id "gnl|WGS:JAAVVJ|G4P62_P004328"; orig_transcript_id "gnl|WGS:JAAVVJ|G4P62_T004328"; product "cytosolic purine 5'-nucleotidase-like"; transcript_biotype "mRNA"; exon_number "13";
CM025013.1	Genbank	exon	7173381	7173447	.	-	.	gene_id "G4P62_002697"; transcript_id "gnl|WGS:JAAVVJ|G4P62_T004328"; locus_tag "G4P62_002697"; note "transcript variant X1"; orig_protein_id "gnl|WGS:JAAVVJ|G4P62_P004328"; orig_transcript_id "gnl|WGS:JAAVVJ|G4P62_T004328"; product "cytosolic purine 5'-nucleotidase-like"; transcript_biotype "mRNA"; exon_number "14";
CM025013.1	Genbank	exon	7173031	7173201	.	-	.	gene_id "G4P62_002697"; transcript_id "gnl|WGS:JAAVVJ|G4P62_T004328"; locus_tag "G4P62_002697"; note "transcript variant X1"; orig_protein_id "gnl|WGS:JAAVVJ|G4P62_P004328"; orig_transcript_id "gnl|WGS:JAAVVJ|G4P62_T004328"; product "cytosolic purine 5'-nucleotidase-like"; transcript_biotype "mRNA"; exon_number "15";
CM025013.1	Genbank	exon	7172864	7172915	.	-	.	gene_id "G4P62_002697"; transcript_id "gnl|WGS:JAAVVJ|G4P62_T004328"; locus_tag "G4P62_002697"; note "transcript variant X1"; orig_protein_id "gnl|WGS:JAAVVJ|G4P62_P004328"; orig_transcript_id "gnl|WGS:JAAVVJ|G4P62_T004328"; product "cytosolic purine 5'-nucleotidase-like"; transcript_biotype "mRNA"; exon_number "16";
CM025013.1	Genbank	exon	7172336	7172396	.	-	.	gene_id "G4P62_002697"; transcript_id "gnl|WGS:JAAVVJ|G4P62_T004328"; locus_tag "G4P62_002697"; note "transcript variant X1"; orig_protein_id "gnl|WGS:JAAVVJ|G4P62_P004328"; orig_transcript_id "gnl|WGS:JAAVVJ|G4P62_T004328"; product "cytosolic purine 5'-nucleotidase-like"; transcript_biotype "mRNA"; exon_number "17";
CM025013.1	Genbank	exon	7169466	7169642	.	-	.	gene_id "G4P62_002697"; transcript_id "gnl|WGS:JAAVVJ|G4P62_T004328"; locus_tag "G4P62_002697"; note "transcript variant X1"; orig_protein_id "gnl|WGS:JAAVVJ|G4P62_P004328"; orig_transcript_id "gnl|WGS:JAAVVJ|G4P62_T004328"; product "cytosolic purine 5'-nucleotidase-like"; transcript_biotype "mRNA"; exon_number "18";
CM025013.1	Genbank	exon	7168221	7169071	.	-	.	gene_id "G4P62_002697"; transcript_id "gnl|WGS:JAAVVJ|G4P62_T004328"; locus_tag "G4P62_002697"; note "transcript variant X1"; orig_protein_id "gnl|WGS:JAAVVJ|G4P62_P004328"; orig_transcript_id "gnl|WGS:JAAVVJ|G4P62_T004328"; product "cytosolic purine 5'-nucleotidase-like"; transcript_biotype "mRNA"; exon_number "19";
CM025013.1	Genbank	CDS	7182945	7183045	.	-	0	gene_id "G4P62_002697"; transcript_id "gnl|WGS:JAAVVJ|G4P62_T004328"; gbkey "CDS"; locus_tag "G4P62_002697"; orig_transcript_id "gnl|WGS:JAAVVJ|G4P62_T004328"; product "transcript variant X1"; protein_id "KAF7219771.1"; exon_number "2";
CM025013.1	Genbank	CDS	7182193	7182231	.	-	1	gene_id "G4P62_002697"; transcript_id "gnl|WGS:JAAVVJ|G4P62_T004328"; gbkey "CDS"; locus_tag "G4P62_002697"; orig_transcript_id "gnl|WGS:JAAVVJ|G4P62_T004328"; product "transcript variant X1"; protein_id "KAF7219771.1"; exon_number "3";
CM025013.1	Genbank	CDS	7181336	7181409	.	-	1	gene_id "G4P62_002697"; transcript_id "gnl|WGS:JAAVVJ|G4P62_T004328"; gbkey "CDS"; locus_tag "G4P62_002697"; orig_transcript_id "gnl|WGS:JAAVVJ|G4P62_T004328"; product "transcript variant X1"; protein_id "KAF7219771.1"; exon_number "4";
CM025013.1	Genbank	CDS	7180417	7180534	.	-	2	gene_id "G4P62_002697"; transcript_id "gnl|WGS:JAAVVJ|G4P62_T004328"; gbkey "CDS"; locus_tag "G4P62_002697"; orig_transcript_id "gnl|WGS:JAAVVJ|G4P62_T004328"; product "transcript variant X1"; protein_id "KAF7219771.1"; exon_number "5";
CM025013.1	Genbank	CDS	7179016	7179111	.	-	1	gene_id "G4P62_002697"; transcript_id "gnl|WGS:JAAVVJ|G4P62_T004328"; gbkey "CDS"; locus_tag "G4P62_002697"; orig_transcript_id "gnl|WGS:JAAVVJ|G4P62_T004328"; product "transcript variant X1"; protein_id "KAF7219771.1"; exon_number "6";
CM025013.1	Genbank	CDS	7178638	7178729	.	-	1	gene_id "G4P62_002697"; transcript_id "gnl|WGS:JAAVVJ|G4P62_T004328"; gbkey "CDS"; locus_tag "G4P62_002697"; orig_transcript_id "gnl|WGS:JAAVVJ|G4P62_T004328"; product "transcript variant X1"; protein_id "KAF7219771.1"; exon_number "7";
CM025013.1	Genbank	CDS	7178310	7178367	.	-	2	gene_id "G4P62_002697"; transcript_id "gnl|WGS:JAAVVJ|G4P62_T004328"; gbkey "CDS"; locus_tag "G4P62_002697"; orig_transcript_id "gnl|WGS:JAAVVJ|G4P62_T004328"; product "transcript variant X1"; protein_id "KAF7219771.1"; exon_number "8";
CM025013.1	Genbank	CDS	7177367	7177460	.	-	1	gene_id "G4P62_002697"; transcript_id "gnl|WGS:JAAVVJ|G4P62_T004328"; gbkey "CDS"; locus_tag "G4P62_002697"; orig_transcript_id "gnl|WGS:JAAVVJ|G4P62_T004328"; product "transcript variant X1"; protein_id "KAF7219771.1"; exon_number "9";
CM025013.1	Genbank	CDS	7177244	7177297	.	-	0	gene_id "G4P62_002697"; transcript_id "gnl|WGS:JAAVVJ|G4P62_T004328"; gbkey "CDS"; locus_tag "G4P62_002697"; orig_transcript_id "gnl|WGS:JAAVVJ|G4P62_T004328"; product "transcript variant X1"; protein_id "KAF7219771.1"; exon_number "10";
CM025013.1	Genbank	CDS	7177075	7177158	.	-	0	gene_id "G4P62_002697"; transcript_id "gnl|WGS:JAAVVJ|G4P62_T004328"; gbkey "CDS"; locus_tag "G4P62_002697"; orig_transcript_id "gnl|WGS:JAAVVJ|G4P62_T004328"; product "transcript variant X1"; protein_id "KAF7219771.1"; exon_number "11";
CM025013.1	Genbank	CDS	7176810	7176851	.	-	0	gene_id "G4P62_002697"; transcript_id "gnl|WGS:JAAVVJ|G4P62_T004328"; gbkey "CDS"; locus_tag "G4P62_002697"; orig_transcript_id "gnl|WGS:JAAVVJ|G4P62_T004328"; product "transcript variant X1"; protein_id "KAF7219771.1"; exon_number "12";
CM025013.1	Genbank	CDS	7176632	7176739	.	-	0	gene_id "G4P62_002697"; transcript_id "gnl|WGS:JAAVVJ|G4P62_T004328"; gbkey "CDS"; locus_tag "G4P62_002697"; orig_transcript_id "gnl|WGS:JAAVVJ|G4P62_T004328"; product "transcript variant X1"; protein_id "KAF7219771.1"; exon_number "13";
CM025013.1	Genbank	CDS	7173381	7173447	.	-	0	gene_id "G4P62_002697"; transcript_id "gnl|WGS:JAAVVJ|G4P62_T004328"; gbkey "CDS"; locus_tag "G4P62_002697"; orig_transcript_id "gnl|WGS:JAAVVJ|G4P62_T004328"; product "transcript variant X1"; protein_id "KAF7219771.1"; exon_number "14";
CM025013.1	Genbank	CDS	7173031	7173201	.	-	2	gene_id "G4P62_002697"; transcript_id "gnl|WGS:JAAVVJ|G4P62_T004328"; gbkey "CDS"; locus_tag "G4P62_002697"; orig_transcript_id "gnl|WGS:JAAVVJ|G4P62_T004328"; product "transcript variant X1"; protein_id "KAF7219771.1"; exon_number "15";
CM025013.1	Genbank	CDS	7172864	7172915	.	-	2	gene_id "G4P62_002697"; transcript_id "gnl|WGS:JAAVVJ|G4P62_T004328"; gbkey "CDS"; locus_tag "G4P62_002697"; orig_transcript_id "gnl|WGS:JAAVVJ|G4P62_T004328"; product "transcript variant X1"; protein_id "KAF7219771.1"; exon_number "16";
CM025013.1	Genbank	CDS	7172336	7172396	.	-	1	gene_id "G4P62_002697"; transcript_id "gnl|WGS:JAAVVJ|G4P62_T004328"; gbkey "CDS"; locus_tag "G4P62_002697"; orig_transcript_id "gnl|WGS:JAAVVJ|G4P62_T004328"; product "transcript variant X1"; protein_id "KAF7219771.1"; exon_number "17";
CM025013.1	Genbank	CDS	7169466	7169642	.	-	0	gene_id "G4P62_002697"; transcript_id "gnl|WGS:JAAVVJ|G4P62_T004328"; gbkey "CDS"; locus_tag "G4P62_002697"; orig_transcript_id "gnl|WGS:JAAVVJ|G4P62_T004328"; product "transcript variant X1"; protein_id "KAF7219771.1"; exon_number "18";
CM025013.1	Genbank	CDS	7168847	7169071	.	-	0	gene_id "G4P62_002697"; transcript_id "gnl|WGS:JAAVVJ|G4P62_T004328"; gbkey "CDS"; locus_tag "G4P62_002697"; orig_transcript_id "gnl|WGS:JAAVVJ|G4P62_T004328"; product "transcript variant X1"; protein_id "KAF7219771.1"; exon_number "19";
CM025013.1	Genbank	start_codon	7183043	7183045	.	-	0	gene_id "G4P62_002697"; transcript_id "gnl|WGS:JAAVVJ|G4P62_T004328"; gbkey "CDS"; locus_tag "G4P62_002697"; orig_transcript_id "gnl|WGS:JAAVVJ|G4P62_T004328"; product "transcript variant X1"; protein_id "KAF7219771.1"; exon_number "2";
CM025013.1	Genbank	stop_codon	7168844	7168846	.	-	0	gene_id "G4P62_002697"; transcript_id "gnl|WGS:JAAVVJ|G4P62_T004328"; gbkey "CDS"; locus_tag "G4P62_002697"; orig_transcript_id "gnl|WGS:JAAVVJ|G4P62_T004328"; product "transcript variant X1"; protein_id "KAF7219771.1"; exon_number "19";
CM025013.1	Genbank	gene	7226920	7236965	.	-	.	gene_id "G4P62_002694"; transcript_id ""; description "ras-related protein Rab-1B"; gbkey "Gene"; gene_biotype "protein_coding"; locus_tag "G4P62_002694"; note "LOC107375502";
CM025013.1	Genbank	transcript	7226920	7236965	.	-	.	gene_id "G4P62_002694"; transcript_id "gnl|WGS:JAAVVJ|G4P62_T004325"; gbkey "mRNA"; locus_tag "G4P62_002694"; orig_protein_id "gnl|WGS:JAAVVJ|G4P62_P004325"; orig_transcript_id "gnl|WGS:JAAVVJ|G4P62_T004325"; product "ras-related protein Rab-1B"; transcript_biotype "mRNA";
CM025013.1	Genbank	exon	7236541	7236965	.	-	.	gene_id "G4P62_002694"; transcript_id "gnl|WGS:JAAVVJ|G4P62_T004325"; locus_tag "G4P62_002694"; orig_protein_id "gnl|WGS:JAAVVJ|G4P62_P004325"; orig_transcript_id "gnl|WGS:JAAVVJ|G4P62_T004325"; product "ras-related protein Rab-1B"; transcript_biotype "mRNA"; exon_number "1";
CM025013.1	Genbank	exon	7233049	7233121	.	-	.	gene_id "G4P62_002694"; transcript_id "gnl|WGS:JAAVVJ|G4P62_T004325"; locus_tag "G4P62_002694"; orig_protein_id "gnl|WGS:JAAVVJ|G4P62_P004325"; orig_transcript_id "gnl|WGS:JAAVVJ|G4P62_T004325"; product "ras-related protein Rab-1B"; transcript_biotype "mRNA"; exon_number "2";
CM025013.1	Genbank	exon	7232673	7232768	.	-	.	gene_id "G4P62_002694"; transcript_id "gnl|WGS:JAAVVJ|G4P62_T004325"; locus_tag "G4P62_002694"; orig_protein_id "gnl|WGS:JAAVVJ|G4P62_P004325"; orig_transcript_id "gnl|WGS:JAAVVJ|G4P62_T004325"; product "ras-related protein Rab-1B"; transcript_biotype "mRNA"; exon_number "3";
CM025013.1	Genbank	exon	7229380	7229475	.	-	.	gene_id "G4P62_002694"; transcript_id "gnl|WGS:JAAVVJ|G4P62_T004325"; locus_tag "G4P62_002694"; orig_protein_id "gnl|WGS:JAAVVJ|G4P62_P004325"; orig_transcript_id "gnl|WGS:JAAVVJ|G4P62_T004325"; product "ras-related protein Rab-1B"; transcript_biotype "mRNA"; exon_number "4";
CM025013.1	Genbank	exon	7228834	7228965	.	-	.	gene_id "G4P62_002694"; transcript_id "gnl|WGS:JAAVVJ|G4P62_T004325"; locus_tag "G4P62_002694"; orig_protein_id "gnl|WGS:JAAVVJ|G4P62_P004325"; orig_transcript_id "gnl|WGS:JAAVVJ|G4P62_T004325"; product "ras-related protein Rab-1B"; transcript_biotype "mRNA"; exon_number "5";
CM025013.1	Genbank	exon	7226920	7227844	.	-	.	gene_id "G4P62_002694"; transcript_id "gnl|WGS:JAAVVJ|G4P62_T004325"; locus_tag "G4P62_002694"; orig_protein_id "gnl|WGS:JAAVVJ|G4P62_P004325"; orig_transcript_id "gnl|WGS:JAAVVJ|G4P62_T004325"; product "ras-related protein Rab-1B"; transcript_biotype "mRNA"; exon_number "6";
CM025013.1	Genbank	CDS	7236541	7236554	.	-	0	gene_id "G4P62_002694"; transcript_id "gnl|WGS:JAAVVJ|G4P62_T004325"; gbkey "CDS"; locus_tag "G4P62_002694"; orig_transcript_id "gnl|WGS:JAAVVJ|G4P62_T004325"; product "ras-related protein Rab-1B"; protein_id "KAF7219770.1"; exon_number "1";
CM025013.1	Genbank	CDS	7233049	7233121	.	-	1	gene_id "G4P62_002694"; transcript_id "gnl|WGS:JAAVVJ|G4P62_T004325"; gbkey "CDS"; locus_tag "G4P62_002694"; orig_transcript_id "gnl|WGS:JAAVVJ|G4P62_T004325"; product "ras-related protein Rab-1B"; protein_id "KAF7219770.1"; exon_number "2";
CM025013.1	Genbank	CDS	7232673	7232768	.	-	0	gene_id "G4P62_002694"; transcript_id "gnl|WGS:JAAVVJ|G4P62_T004325"; gbkey "CDS"; locus_tag "G4P62_002694"; orig_transcript_id "gnl|WGS:JAAVVJ|G4P62_T004325"; product "ras-related protein Rab-1B"; protein_id "KAF7219770.1"; exon_number "3";
CM025013.1	Genbank	CDS	7229380	7229475	.	-	0	gene_id "G4P62_002694"; transcript_id "gnl|WGS:JAAVVJ|G4P62_T004325"; gbkey "CDS"; locus_tag "G4P62_002694"; orig_transcript_id "gnl|WGS:JAAVVJ|G4P62_T004325"; product "ras-related protein Rab-1B"; protein_id "KAF7219770.1"; exon_number "4";
CM025013.1	Genbank	CDS	7228834	7228965	.	-	0	gene_id "G4P62_002694"; transcript_id "gnl|WGS:JAAVVJ|G4P62_T004325"; gbkey "CDS"; locus_tag "G4P62_002694"; orig_transcript_id "gnl|WGS:JAAVVJ|G4P62_T004325"; product "ras-related protein Rab-1B"; protein_id "KAF7219770.1"; exon_number "5";
CM025013.1	Genbank	CDS	7227650	7227844	.	-	0	gene_id "G4P62_002694"; transcript_id "gnl|WGS:JAAVVJ|G4P62_T004325"; gbkey "CDS"; locus_tag "G4P62_002694"; orig_transcript_id "gnl|WGS:JAAVVJ|G4P62_T004325"; product "ras-related protein Rab-1B"; protein_id "KAF7219770.1"; exon_number "6";
CM025013.1	Genbank	start_codon	7236552	7236554	.	-	0	gene_id "G4P62_002694"; transcript_id "gnl|WGS:JAAVVJ|G4P62_T004325"; gbkey "CDS"; locus_tag "G4P62_002694"; orig_transcript_id "gnl|WGS:JAAVVJ|G4P62_T004325"; product "ras-related protein Rab-1B"; protein_id "KAF7219770.1"; exon_number "1";
CM025013.1	Genbank	stop_codon	7227647	7227649	.	-	0	gene_id "G4P62_002694"; transcript_id "gnl|WGS:JAAVVJ|G4P62_T004325"; gbkey "CDS"; locus_tag "G4P62_002694"; orig_transcript_id "gnl|WGS:JAAVVJ|G4P62_T004325"; product "ras-related protein Rab-1B"; protein_id "KAF7219770.1"; exon_number "6";
CM025013.1	Genbank	gene	7237445	7414066	.	-	.	gene_id "G4P62_002693"; transcript_id ""; description "centrosomal protein of 68 kDa"; gbkey "Gene"; gene "cep68"; gene_biotype "protein_coding"; locus_tag "G4P62_002693";
CM025013.1	Genbank	transcript	7237445	7414066	.	-	.	gene_id "G4P62_002693"; transcript_id "gnl|WGS:JAAVVJ|G4P62_T004324"; gbkey "mRNA"; gene "cep68"; locus_tag "G4P62_002693"; orig_protein_id "gnl|WGS:JAAVVJ|G4P62_P004324"; orig_transcript_id "gnl|WGS:JAAVVJ|G4P62_T004324"; product "centrosomal protein 68kDa"; transcript_biotype "mRNA";
CM025013.1	Genbank	exon	7414035	7414066	.	-	.	gene_id "G4P62_002693"; transcript_id "gnl|WGS:JAAVVJ|G4P62_T004324"; gene "cep68"; locus_tag "G4P62_002693"; orig_protein_id "gnl|WGS:JAAVVJ|G4P62_P004324"; orig_transcript_id "gnl|WGS:JAAVVJ|G4P62_T004324"; product "centrosomal protein 68kDa"; transcript_biotype "mRNA"; exon_number "1";
CM025013.1	Genbank	exon	7413365	7413471	.	-	.	gene_id "G4P62_002693"; transcript_id "gnl|WGS:JAAVVJ|G4P62_T004324"; gene "cep68"; locus_tag "G4P62_002693"; orig_protein_id "gnl|WGS:JAAVVJ|G4P62_P004324"; orig_transcript_id "gnl|WGS:JAAVVJ|G4P62_T004324"; product "centrosomal protein 68kDa"; transcript_biotype "mRNA"; exon_number "2";
CM025013.1	Genbank	exon	7241927	7242022	.	-	.	gene_id "G4P62_002693"; transcript_id "gnl|WGS:JAAVVJ|G4P62_T004324"; gene "cep68"; locus_tag "G4P62_002693"; orig_protein_id "gnl|WGS:JAAVVJ|G4P62_P004324"; orig_transcript_id "gnl|WGS:JAAVVJ|G4P62_T004324"; product "centrosomal protein 68kDa"; transcript_biotype "mRNA"; exon_number "3";
CM025013.1	Genbank	exon	7241780	7241829	.	-	.	gene_id "G4P62_002693"; transcript_id "gnl|WGS:JAAVVJ|G4P62_T004324"; gene "cep68"; locus_tag "G4P62_002693"; orig_protein_id "gnl|WGS:JAAVVJ|G4P62_P004324"; orig_transcript_id "gnl|WGS:JAAVVJ|G4P62_T004324"; product "centrosomal protein 68kDa"; transcript_biotype "mRNA"; exon_number "4";
CM025013.1	Genbank	exon	7241491	7241702	.	-	.	gene_id "G4P62_002693"; transcript_id "gnl|WGS:JAAVVJ|G4P62_T004324"; gene "cep68"; locus_tag "G4P62_002693"; orig_protein_id "gnl|WGS:JAAVVJ|G4P62_P004324"; orig_transcript_id "gnl|WGS:JAAVVJ|G4P62_T004324"; product "centrosomal protein 68kDa"; transcript_biotype "mRNA"; exon_number "5";
CM025013.1	Genbank	exon	7240162	7241190	.	-	.	gene_id "G4P62_002693"; transcript_id "gnl|WGS:JAAVVJ|G4P62_T004324"; gene "cep68"; locus_tag "G4P62_002693"; orig_protein_id "gnl|WGS:JAAVVJ|G4P62_P004324"; orig_transcript_id "gnl|WGS:JAAVVJ|G4P62_T004324"; product "centrosomal protein 68kDa"; transcript_biotype "mRNA"; exon_number "6";
CM025013.1	Genbank	exon	7239597	7239741	.	-	.	gene_id "G4P62_002693"; transcript_id "gnl|WGS:JAAVVJ|G4P62_T004324"; gene "cep68"; locus_tag "G4P62_002693"; orig_protein_id "gnl|WGS:JAAVVJ|G4P62_P004324"; orig_transcript_id "gnl|WGS:JAAVVJ|G4P62_T004324"; product "centrosomal protein 68kDa"; transcript_biotype "mRNA"; exon_number "7";
CM025013.1	Genbank	exon	7239329	7239513	.	-	.	gene_id "G4P62_002693"; transcript_id "gnl|WGS:JAAVVJ|G4P62_T004324"; gene "cep68"; locus_tag "G4P62_002693"; orig_protein_id "gnl|WGS:JAAVVJ|G4P62_P004324"; orig_transcript_id "gnl|WGS:JAAVVJ|G4P62_T004324"; product "centrosomal protein 68kDa"; transcript_biotype "mRNA"; exon_number "8";
CM025013.1	Genbank	exon	7238886	7239008	.	-	.	gene_id "G4P62_002693"; transcript_id "gnl|WGS:JAAVVJ|G4P62_T004324"; gene "cep68"; locus_tag "G4P62_002693"; orig_protein_id "gnl|WGS:JAAVVJ|G4P62_P004324"; orig_transcript_id "gnl|WGS:JAAVVJ|G4P62_T004324"; product "centrosomal protein 68kDa"; transcript_biotype "mRNA"; exon_number "9";
CM025013.1	Genbank	exon	7237886	7237982	.	-	.	gene_id "G4P62_002693"; transcript_id "gnl|WGS:JAAVVJ|G4P62_T004324"; gene "cep68"; locus_tag "G4P62_002693"; orig_protein_id "gnl|WGS:JAAVVJ|G4P62_P004324"; orig_transcript_id "gnl|WGS:JAAVVJ|G4P62_T004324"; product "centrosomal protein 68kDa"; transcript_biotype "mRNA"; exon_number "10";
CM025013.1	Genbank	exon	7237445	7237795	.	-	.	gene_id "G4P62_002693"; transcript_id "gnl|WGS:JAAVVJ|G4P62_T004324"; gene "cep68"; locus_tag "G4P62_002693"; orig_protein_id "gnl|WGS:JAAVVJ|G4P62_P004324"; orig_transcript_id "gnl|WGS:JAAVVJ|G4P62_T004324"; product "centrosomal protein 68kDa"; transcript_biotype "mRNA"; exon_number "11";
CM025013.1	Genbank	CDS	7241780	7241789	.	-	0	gene_id "G4P62_002693"; transcript_id "gnl|WGS:JAAVVJ|G4P62_T004324"; gbkey "CDS"; gene "cep68"; locus_tag "G4P62_002693"; orig_transcript_id "gnl|WGS:JAAVVJ|G4P62_T004324"; product "centrosomal protein 68kDa"; protein_id "KAF7219769.1"; exon_number "4";
CM025013.1	Genbank	CDS	7241491	7241702	.	-	2	gene_id "G4P62_002693"; transcript_id "gnl|WGS:JAAVVJ|G4P62_T004324"; gbkey "CDS"; gene "cep68"; locus_tag "G4P62_002693"; orig_transcript_id "gnl|WGS:JAAVVJ|G4P62_T004324"; product "centrosomal protein 68kDa"; protein_id "KAF7219769.1"; exon_number "5";
CM025013.1	Genbank	CDS	7240162	7241190	.	-	0	gene_id "G4P62_002693"; transcript_id "gnl|WGS:JAAVVJ|G4P62_T004324"; gbkey "CDS"; gene "cep68"; locus_tag "G4P62_002693"; orig_transcript_id "gnl|WGS:JAAVVJ|G4P62_T004324"; product "centrosomal protein 68kDa"; protein_id "KAF7219769.1"; exon_number "6";
CM025013.1	Genbank	CDS	7239597	7239741	.	-	0	gene_id "G4P62_002693"; transcript_id "gnl|WGS:JAAVVJ|G4P62_T004324"; gbkey "CDS"; gene "cep68"; locus_tag "G4P62_002693"; orig_transcript_id "gnl|WGS:JAAVVJ|G4P62_T004324"; product "centrosomal protein 68kDa"; protein_id "KAF7219769.1"; exon_number "7";
CM025013.1	Genbank	CDS	7239329	7239513	.	-	2	gene_id "G4P62_002693"; transcript_id "gnl|WGS:JAAVVJ|G4P62_T004324"; gbkey "CDS"; gene "cep68"; locus_tag "G4P62_002693"; orig_transcript_id "gnl|WGS:JAAVVJ|G4P62_T004324"; product "centrosomal protein 68kDa"; protein_id "KAF7219769.1"; exon_number "8";
CM025013.1	Genbank	CDS	7238886	7239008	.	-	0	gene_id "G4P62_002693"; transcript_id "gnl|WGS:JAAVVJ|G4P62_T004324"; gbkey "CDS"; gene "cep68"; locus_tag "G4P62_002693"; orig_transcript_id "gnl|WGS:JAAVVJ|G4P62_T004324"; product "centrosomal protein 68kDa"; protein_id "KAF7219769.1"; exon_number "9";
CM025013.1	Genbank	CDS	7237886	7237982	.	-	0	gene_id "G4P62_002693"; transcript_id "gnl|WGS:JAAVVJ|G4P62_T004324"; gbkey "CDS"; gene "cep68"; locus_tag "G4P62_002693"; orig_transcript_id "gnl|WGS:JAAVVJ|G4P62_T004324"; product "centrosomal protein 68kDa"; protein_id "KAF7219769.1"; exon_number "10";
CM025013.1	Genbank	CDS	7237620	7237795	.	-	2	gene_id "G4P62_002693"; transcript_id "gnl|WGS:JAAVVJ|G4P62_T004324"; gbkey "CDS"; gene "cep68"; locus_tag "G4P62_002693"; orig_transcript_id "gnl|WGS:JAAVVJ|G4P62_T004324"; product "centrosomal protein 68kDa"; protein_id "KAF7219769.1"; exon_number "11";
CM025013.1	Genbank	start_codon	7241787	7241789	.	-	0	gene_id "G4P62_002693"; transcript_id "gnl|WGS:JAAVVJ|G4P62_T004324"; gbkey "CDS"; gene "cep68"; locus_tag "G4P62_002693"; orig_transcript_id "gnl|WGS:JAAVVJ|G4P62_T004324"; product "centrosomal protein 68kDa"; protein_id "KAF7219769.1"; exon_number "4";
CM025013.1	Genbank	stop_codon	7237617	7237619	.	-	0	gene_id "G4P62_002693"; transcript_id "gnl|WGS:JAAVVJ|G4P62_T004324"; gbkey "CDS"; gene "cep68"; locus_tag "G4P62_002693"; orig_transcript_id "gnl|WGS:JAAVVJ|G4P62_T004324"; product "centrosomal protein 68kDa"; protein_id "KAF7219769.1"; exon_number "11";
CM025013.1	Genbank	gene	7244730	7247004	.	-	.	gene_id "G4P62_002692"; transcript_id ""; description "succinate dehydrogenase assembly factor 4"; gbkey "Gene"; gene "sdhaf4"; gene_biotype "protein_coding"; locus_tag "G4P62_002692";
CM025013.1	Genbank	transcript	7244730	7247004	.	-	.	gene_id "G4P62_002692"; transcript_id "gnl|WGS:JAAVVJ|G4P62_T004323"; gbkey "mRNA"; gene "sdhaf4"; locus_tag "G4P62_002692"; orig_protein_id "gnl|WGS:JAAVVJ|G4P62_P004323"; orig_transcript_id "gnl|WGS:JAAVVJ|G4P62_T004323"; product "succinate dehydrogenase complex assembly factor 4"; transcript_biotype "mRNA";
CM025013.1	Genbank	exon	7246801	7247004	.	-	.	gene_id "G4P62_002692"; transcript_id "gnl|WGS:JAAVVJ|G4P62_T004323"; gene "sdhaf4"; locus_tag "G4P62_002692"; orig_protein_id "gnl|WGS:JAAVVJ|G4P62_P004323"; orig_transcript_id "gnl|WGS:JAAVVJ|G4P62_T004323"; product "succinate dehydrogenase complex assembly factor 4"; transcript_biotype "mRNA"; exon_number "1";
CM025013.1	Genbank	exon	7246144	7246257	.	-	.	gene_id "G4P62_002692"; transcript_id "gnl|WGS:JAAVVJ|G4P62_T004323"; gene "sdhaf4"; locus_tag "G4P62_002692"; orig_protein_id "gnl|WGS:JAAVVJ|G4P62_P004323"; orig_transcript_id "gnl|WGS:JAAVVJ|G4P62_T004323"; product "succinate dehydrogenase complex assembly factor 4"; transcript_biotype "mRNA"; exon_number "2";
CM025013.1	Genbank	exon	7244730	7245829	.	-	.	gene_id "G4P62_002692"; transcript_id "gnl|WGS:JAAVVJ|G4P62_T004323"; gene "sdhaf4"; locus_tag "G4P62_002692"; orig_protein_id "gnl|WGS:JAAVVJ|G4P62_P004323"; orig_transcript_id "gnl|WGS:JAAVVJ|G4P62_T004323"; product "succinate dehydrogenase complex assembly factor 4"; transcript_biotype "mRNA"; exon_number "3";
CM025013.1	Genbank	CDS	7246801	7246864	.	-	0	gene_id "G4P62_002692"; transcript_id "gnl|WGS:JAAVVJ|G4P62_T004323"; gbkey "CDS"; gene "sdhaf4"; locus_tag "G4P62_002692"; orig_transcript_id "gnl|WGS:JAAVVJ|G4P62_T004323"; product "succinate dehydrogenase complex assembly factor 4"; protein_id "KAF7219768.1"; exon_number "1";
CM025013.1	Genbank	CDS	7246144	7246257	.	-	2	gene_id "G4P62_002692"; transcript_id "gnl|WGS:JAAVVJ|G4P62_T004323"; gbkey "CDS"; gene "sdhaf4"; locus_tag "G4P62_002692"; orig_transcript_id "gnl|WGS:JAAVVJ|G4P62_T004323"; product "succinate dehydrogenase complex assembly factor 4"; protein_id "KAF7219768.1"; exon_number "2";
CM025013.1	Genbank	CDS	7245723	7245829	.	-	2	gene_id "G4P62_002692"; transcript_id "gnl|WGS:JAAVVJ|G4P62_T004323"; gbkey "CDS"; gene "sdhaf4"; locus_tag "G4P62_002692"; orig_transcript_id "gnl|WGS:JAAVVJ|G4P62_T004323"; product "succinate dehydrogenase complex assembly factor 4"; protein_id "KAF7219768.1"; exon_number "3";
CM025013.1	Genbank	start_codon	7246862	7246864	.	-	0	gene_id "G4P62_002692"; transcript_id "gnl|WGS:JAAVVJ|G4P62_T004323"; gbkey "CDS"; gene "sdhaf4"; locus_tag "G4P62_002692"; orig_transcript_id "gnl|WGS:JAAVVJ|G4P62_T004323"; product "succinate dehydrogenase complex assembly factor 4"; protein_id "KAF7219768.1"; exon_number "1";
CM025013.1	Genbank	stop_codon	7245720	7245722	.	-	0	gene_id "G4P62_002692"; transcript_id "gnl|WGS:JAAVVJ|G4P62_T004323"; gbkey "CDS"; gene "sdhaf4"; locus_tag "G4P62_002692"; orig_transcript_id "gnl|WGS:JAAVVJ|G4P62_T004323"; product "succinate dehydrogenase complex assembly factor 4"; protein_id "KAF7219768.1"; exon_number "3";
CM025013.1	Genbank	gene	7250516	7254339	.	-	.	gene_id "G4P62_002691"; transcript_id ""; description "T-cell leukemia homeobox protein 1"; gbkey "Gene"; gene "tlx1"; gene_biotype "protein_coding"; locus_tag "G4P62_002691";
CM025013.1	Genbank	transcript	7250516	7254339	.	-	.	gene_id "G4P62_002691"; transcript_id "gnl|WGS:JAAVVJ|G4P62_T004322"; gbkey "mRNA"; gene "tlx1"; locus_tag "G4P62_002691"; orig_protein_id "gnl|WGS:JAAVVJ|G4P62_P004322"; orig_transcript_id "gnl|WGS:JAAVVJ|G4P62_T004322"; product "T-cell leukemia homeobox 1"; transcript_biotype "mRNA";
CM025013.1	Genbank	exon	7253835	7254339	.	-	.	gene_id "G4P62_002691"; transcript_id "gnl|WGS:JAAVVJ|G4P62_T004322"; gene "tlx1"; locus_tag "G4P62_002691"; orig_protein_id "gnl|WGS:JAAVVJ|G4P62_P004322"; orig_transcript_id "gnl|WGS:JAAVVJ|G4P62_T004322"; product "T-cell leukemia homeobox 1"; transcript_biotype "mRNA"; exon_number "1";
CM025013.1	Genbank	exon	7252147	7252492	.	-	.	gene_id "G4P62_002691"; transcript_id "gnl|WGS:JAAVVJ|G4P62_T004322"; gene "tlx1"; locus_tag "G4P62_002691"; orig_protein_id "gnl|WGS:JAAVVJ|G4P62_P004322"; orig_transcript_id "gnl|WGS:JAAVVJ|G4P62_T004322"; product "T-cell leukemia homeobox 1"; transcript_biotype "mRNA"; exon_number "2";
CM025013.1	Genbank	exon	7250516	7251077	.	-	.	gene_id "G4P62_002691"; transcript_id "gnl|WGS:JAAVVJ|G4P62_T004322"; gene "tlx1"; locus_tag "G4P62_002691"; orig_protein_id "gnl|WGS:JAAVVJ|G4P62_P004322"; orig_transcript_id "gnl|WGS:JAAVVJ|G4P62_T004322"; product "T-cell leukemia homeobox 1"; transcript_biotype "mRNA"; exon_number "3";
CM025013.1	Genbank	CDS	7253835	7254255	.	-	0	gene_id "G4P62_002691"; transcript_id "gnl|WGS:JAAVVJ|G4P62_T004322"; gbkey "CDS"; gene "tlx1"; locus_tag "G4P62_002691"; orig_transcript_id "gnl|WGS:JAAVVJ|G4P62_T004322"; product "T-cell leukemia homeobox 1"; protein_id "KAF7219767.1"; exon_number "1";
CM025013.1	Genbank	CDS	7252147	7252492	.	-	2	gene_id "G4P62_002691"; transcript_id "gnl|WGS:JAAVVJ|G4P62_T004322"; gbkey "CDS"; gene "tlx1"; locus_tag "G4P62_002691"; orig_transcript_id "gnl|WGS:JAAVVJ|G4P62_T004322"; product "T-cell leukemia homeobox 1"; protein_id "KAF7219767.1"; exon_number "2";
CM025013.1	Genbank	CDS	7250870	7251077	.	-	1	gene_id "G4P62_002691"; transcript_id "gnl|WGS:JAAVVJ|G4P62_T004322"; gbkey "CDS"; gene "tlx1"; locus_tag "G4P62_002691"; orig_transcript_id "gnl|WGS:JAAVVJ|G4P62_T004322"; product "T-cell leukemia homeobox 1"; protein_id "KAF7219767.1"; exon_number "3";
CM025013.1	Genbank	start_codon	7254253	7254255	.	-	0	gene_id "G4P62_002691"; transcript_id "gnl|WGS:JAAVVJ|G4P62_T004322"; gbkey "CDS"; gene "tlx1"; locus_tag "G4P62_002691"; orig_transcript_id "gnl|WGS:JAAVVJ|G4P62_T004322"; product "T-cell leukemia homeobox 1"; protein_id "KAF7219767.1"; exon_number "1";
CM025013.1	Genbank	stop_codon	7250867	7250869	.	-	0	gene_id "G4P62_002691"; transcript_id "gnl|WGS:JAAVVJ|G4P62_T004322"; gbkey "CDS"; gene "tlx1"; locus_tag "G4P62_002691"; orig_transcript_id "gnl|WGS:JAAVVJ|G4P62_T004322"; product "T-cell leukemia homeobox 1"; protein_id "KAF7219767.1"; exon_number "3";
CM025013.1	Genbank	gene	7288573	7291109	.	-	.	gene_id "G4P62_002690"; transcript_id ""; description "transcription factor LBX1"; gbkey "Gene"; gene "lbx1"; gene_biotype "protein_coding"; locus_tag "G4P62_002690";
CM025013.1	Genbank	transcript	7288573	7291109	.	-	.	gene_id "G4P62_002690"; transcript_id "gnl|WGS:JAAVVJ|G4P62_T004321"; gbkey "mRNA"; gene "lbx1"; locus_tag "G4P62_002690"; orig_protein_id "gnl|WGS:JAAVVJ|G4P62_P004321"; orig_transcript_id "gnl|WGS:JAAVVJ|G4P62_T004321"; product "ladybird homeobox 1"; transcript_biotype "mRNA";
CM025013.1	Genbank	exon	7290762	7291109	.	-	.	gene_id "G4P62_002690"; transcript_id "gnl|WGS:JAAVVJ|G4P62_T004321"; gene "lbx1"; locus_tag "G4P62_002690"; orig_protein_id "gnl|WGS:JAAVVJ|G4P62_P004321"; orig_transcript_id "gnl|WGS:JAAVVJ|G4P62_T004321"; product "ladybird homeobox 1"; transcript_biotype "mRNA"; exon_number "1";
CM025013.1	Genbank	exon	7288573	7289135	.	-	.	gene_id "G4P62_002690"; transcript_id "gnl|WGS:JAAVVJ|G4P62_T004321"; gene "lbx1"; locus_tag "G4P62_002690"; orig_protein_id "gnl|WGS:JAAVVJ|G4P62_P004321"; orig_transcript_id "gnl|WGS:JAAVVJ|G4P62_T004321"; product "ladybird homeobox 1"; transcript_biotype "mRNA"; exon_number "2";
CM025013.1	Genbank	CDS	7290762	7291065	.	-	0	gene_id "G4P62_002690"; transcript_id "gnl|WGS:JAAVVJ|G4P62_T004321"; gbkey "CDS"; gene "lbx1"; locus_tag "G4P62_002690"; orig_transcript_id "gnl|WGS:JAAVVJ|G4P62_T004321"; product "ladybird homeobox 1"; protein_id "KAF7219766.1"; exon_number "1";
CM025013.1	Genbank	CDS	7288654	7289135	.	-	2	gene_id "G4P62_002690"; transcript_id "gnl|WGS:JAAVVJ|G4P62_T004321"; gbkey "CDS"; gene "lbx1"; locus_tag "G4P62_002690"; orig_transcript_id "gnl|WGS:JAAVVJ|G4P62_T004321"; product "ladybird homeobox 1"; protein_id "KAF7219766.1"; exon_number "2";
CM025013.1	Genbank	start_codon	7291063	7291065	.	-	0	gene_id "G4P62_002690"; transcript_id "gnl|WGS:JAAVVJ|G4P62_T004321"; gbkey "CDS"; gene "lbx1"; locus_tag "G4P62_002690"; orig_transcript_id "gnl|WGS:JAAVVJ|G4P62_T004321"; product "ladybird homeobox 1"; protein_id "KAF7219766.1"; exon_number "1";
CM025013.1	Genbank	stop_codon	7288651	7288653	.	-	0	gene_id "G4P62_002690"; transcript_id "gnl|WGS:JAAVVJ|G4P62_T004321"; gbkey "CDS"; gene "lbx1"; locus_tag "G4P62_002690"; orig_transcript_id "gnl|WGS:JAAVVJ|G4P62_T004321"; product "ladybird homeobox 1"; protein_id "KAF7219766.1"; exon_number "2";
CM025013.1	Genbank	gene	7340948	7347037	.	+	.	gene_id "G4P62_002688"; transcript_id ""; description "fibroblast growth factor 8"; gbkey "Gene"; gene_biotype "protein_coding"; locus_tag "G4P62_002688"; note "LOC107375498";
CM025013.1	Genbank	transcript	7340948	7347037	.	+	.	gene_id "G4P62_002688"; transcript_id "gnl|WGS:JAAVVJ|G4P62_T004319"; gbkey "mRNA"; locus_tag "G4P62_002688"; orig_protein_id "gnl|WGS:JAAVVJ|G4P62_P004319"; orig_transcript_id "gnl|WGS:JAAVVJ|G4P62_T004319"; product "fibroblast growth factor 8"; transcript_biotype "mRNA";
CM025013.1	Genbank	exon	7340948	7341614	.	+	.	gene_id "G4P62_002688"; transcript_id "gnl|WGS:JAAVVJ|G4P62_T004319"; locus_tag "G4P62_002688"; orig_protein_id "gnl|WGS:JAAVVJ|G4P62_P004319"; orig_transcript_id "gnl|WGS:JAAVVJ|G4P62_T004319"; product "fibroblast growth factor 8"; transcript_biotype "mRNA"; exon_number "1";
CM025013.1	Genbank	exon	7341694	7341730	.	+	.	gene_id "G4P62_002688"; transcript_id "gnl|WGS:JAAVVJ|G4P62_T004319"; locus_tag "G4P62_002688"; orig_protein_id "gnl|WGS:JAAVVJ|G4P62_P004319"; orig_transcript_id "gnl|WGS:JAAVVJ|G4P62_T004319"; product "fibroblast growth factor 8"; transcript_biotype "mRNA"; exon_number "2";
CM025013.1	Genbank	exon	7342365	7342545	.	+	.	gene_id "G4P62_002688"; transcript_id "gnl|WGS:JAAVVJ|G4P62_T004319"; locus_tag "G4P62_002688"; orig_protein_id "gnl|WGS:JAAVVJ|G4P62_P004319"; orig_transcript_id "gnl|WGS:JAAVVJ|G4P62_T004319"; product "fibroblast growth factor 8"; transcript_biotype "mRNA"; exon_number "3";
CM025013.1	Genbank	exon	7343908	7344014	.	+	.	gene_id "G4P62_002688"; transcript_id "gnl|WGS:JAAVVJ|G4P62_T004319"; locus_tag "G4P62_002688"; orig_protein_id "gnl|WGS:JAAVVJ|G4P62_P004319"; orig_transcript_id "gnl|WGS:JAAVVJ|G4P62_T004319"; product "fibroblast growth factor 8"; transcript_biotype "mRNA"; exon_number "4";
CM025013.1	Genbank	exon	7345252	7347037	.	+	.	gene_id "G4P62_002688"; transcript_id "gnl|WGS:JAAVVJ|G4P62_T004319"; locus_tag "G4P62_002688"; orig_protein_id "gnl|WGS:JAAVVJ|G4P62_P004319"; orig_transcript_id "gnl|WGS:JAAVVJ|G4P62_T004319"; product "fibroblast growth factor 8"; transcript_biotype "mRNA"; exon_number "5";
CM025013.1	Genbank	CDS	7341583	7341614	.	+	0	gene_id "G4P62_002688"; transcript_id "gnl|WGS:JAAVVJ|G4P62_T004319"; gbkey "CDS"; locus_tag "G4P62_002688"; orig_transcript_id "gnl|WGS:JAAVVJ|G4P62_T004319"; product "fibroblast growth factor 8"; protein_id "KAF7219764.1"; exon_number "1";
CM025013.1	Genbank	CDS	7341694	7341730	.	+	1	gene_id "G4P62_002688"; transcript_id "gnl|WGS:JAAVVJ|G4P62_T004319"; gbkey "CDS"; locus_tag "G4P62_002688"; orig_transcript_id "gnl|WGS:JAAVVJ|G4P62_T004319"; product "fibroblast growth factor 8"; protein_id "KAF7219764.1"; exon_number "2";
CM025013.1	Genbank	CDS	7342365	7342545	.	+	0	gene_id "G4P62_002688"; transcript_id "gnl|WGS:JAAVVJ|G4P62_T004319"; gbkey "CDS"; locus_tag "G4P62_002688"; orig_transcript_id "gnl|WGS:JAAVVJ|G4P62_T004319"; product "fibroblast growth factor 8"; protein_id "KAF7219764.1"; exon_number "3";
CM025013.1	Genbank	CDS	7343908	7344014	.	+	2	gene_id "G4P62_002688"; transcript_id "gnl|WGS:JAAVVJ|G4P62_T004319"; gbkey "CDS"; locus_tag "G4P62_002688"; orig_transcript_id "gnl|WGS:JAAVVJ|G4P62_T004319"; product "fibroblast growth factor 8"; protein_id "KAF7219764.1"; exon_number "4";
CM025013.1	Genbank	CDS	7345252	7345533	.	+	0	gene_id "G4P62_002688"; transcript_id "gnl|WGS:JAAVVJ|G4P62_T004319"; gbkey "CDS"; locus_tag "G4P62_002688"; orig_transcript_id "gnl|WGS:JAAVVJ|G4P62_T004319"; product "fibroblast growth factor 8"; protein_id "KAF7219764.1"; exon_number "5";
CM025013.1	Genbank	start_codon	7341583	7341585	.	+	0	gene_id "G4P62_002688"; transcript_id "gnl|WGS:JAAVVJ|G4P62_T004319"; gbkey "CDS"; locus_tag "G4P62_002688"; orig_transcript_id "gnl|WGS:JAAVVJ|G4P62_T004319"; product "fibroblast growth factor 8"; protein_id "KAF7219764.1"; exon_number "1";
CM025013.1	Genbank	stop_codon	7345534	7345536	.	+	0	gene_id "G4P62_002688"; transcript_id "gnl|WGS:JAAVVJ|G4P62_T004319"; gbkey "CDS"; locus_tag "G4P62_002688"; orig_transcript_id "gnl|WGS:JAAVVJ|G4P62_T004319"; product "fibroblast growth factor 8"; protein_id "KAF7219764.1"; exon_number "5";
CM025013.1	Genbank	gene	7358131	7417724	.	+	.	gene_id "G4P62_002687"; transcript_id ""; description "F-box/WD repeat-containing protein 4"; gbkey "Gene"; gene "fbxw4"; gene_biotype "protein_coding"; locus_tag "G4P62_002687";
CM025013.1	Genbank	transcript	7358131	7417724	.	+	.	gene_id "G4P62_002687"; transcript_id "gnl|WGS:JAAVVJ|G4P62_T004318"; gbkey "mRNA"; gene "fbxw4"; locus_tag "G4P62_002687"; orig_protein_id "gnl|WGS:JAAVVJ|G4P62_P004318"; orig_transcript_id "gnl|WGS:JAAVVJ|G4P62_T004318"; product "F-box and WD repeat domain containing 4"; transcript_biotype "mRNA";
CM025013.1	Genbank	exon	7358131	7358492	.	+	.	gene_id "G4P62_002687"; transcript_id "gnl|WGS:JAAVVJ|G4P62_T004318"; gene "fbxw4"; locus_tag "G4P62_002687"; orig_protein_id "gnl|WGS:JAAVVJ|G4P62_P004318"; orig_transcript_id "gnl|WGS:JAAVVJ|G4P62_T004318"; product "F-box and WD repeat domain containing 4"; transcript_biotype "mRNA"; exon_number "1";
CM025013.1	Genbank	exon	7360690	7360785	.	+	.	gene_id "G4P62_002687"; transcript_id "gnl|WGS:JAAVVJ|G4P62_T004318"; gene "fbxw4"; locus_tag "G4P62_002687"; orig_protein_id "gnl|WGS:JAAVVJ|G4P62_P004318"; orig_transcript_id "gnl|WGS:JAAVVJ|G4P62_T004318"; product "F-box and WD repeat domain containing 4"; transcript_biotype "mRNA"; exon_number "2";
CM025013.1	Genbank	exon	7360917	7361102	.	+	.	gene_id "G4P62_002687"; transcript_id "gnl|WGS:JAAVVJ|G4P62_T004318"; gene "fbxw4"; locus_tag "G4P62_002687"; orig_protein_id "gnl|WGS:JAAVVJ|G4P62_P004318"; orig_transcript_id "gnl|WGS:JAAVVJ|G4P62_T004318"; product "F-box and WD repeat domain containing 4"; transcript_biotype "mRNA"; exon_number "3";
CM025013.1	Genbank	exon	7361469	7361601	.	+	.	gene_id "G4P62_002687"; transcript_id "gnl|WGS:JAAVVJ|G4P62_T004318"; gene "fbxw4"; locus_tag "G4P62_002687"; orig_protein_id "gnl|WGS:JAAVVJ|G4P62_P004318"; orig_transcript_id "gnl|WGS:JAAVVJ|G4P62_T004318"; product "F-box and WD repeat domain containing 4"; transcript_biotype "mRNA"; exon_number "4";
CM025013.1	Genbank	exon	7361799	7361884	.	+	.	gene_id "G4P62_002687"; transcript_id "gnl|WGS:JAAVVJ|G4P62_T004318"; gene "fbxw4"; locus_tag "G4P62_002687"; orig_protein_id "gnl|WGS:JAAVVJ|G4P62_P004318"; orig_transcript_id "gnl|WGS:JAAVVJ|G4P62_T004318"; product "F-box and WD repeat domain containing 4"; transcript_biotype "mRNA"; exon_number "5";
CM025013.1	Genbank	exon	7407407	7407472	.	+	.	gene_id "G4P62_002687"; transcript_id "gnl|WGS:JAAVVJ|G4P62_T004318"; gene "fbxw4"; locus_tag "G4P62_002687"; orig_protein_id "gnl|WGS:JAAVVJ|G4P62_P004318"; orig_transcript_id "gnl|WGS:JAAVVJ|G4P62_T004318"; product "F-box and WD repeat domain containing 4"; transcript_biotype "mRNA"; exon_number "6";
CM025013.1	Genbank	exon	7415643	7415783	.	+	.	gene_id "G4P62_002687"; transcript_id "gnl|WGS:JAAVVJ|G4P62_T004318"; gene "fbxw4"; locus_tag "G4P62_002687"; orig_protein_id "gnl|WGS:JAAVVJ|G4P62_P004318"; orig_transcript_id "gnl|WGS:JAAVVJ|G4P62_T004318"; product "F-box and WD repeat domain containing 4"; transcript_biotype "mRNA"; exon_number "7";
CM025013.1	Genbank	exon	7417172	7417313	.	+	.	gene_id "G4P62_002687"; transcript_id "gnl|WGS:JAAVVJ|G4P62_T004318"; gene "fbxw4"; locus_tag "G4P62_002687"; orig_protein_id "gnl|WGS:JAAVVJ|G4P62_P004318"; orig_transcript_id "gnl|WGS:JAAVVJ|G4P62_T004318"; product "F-box and WD repeat domain containing 4"; transcript_biotype "mRNA"; exon_number "8";
CM025013.1	Genbank	exon	7417529	7417724	.	+	.	gene_id "G4P62_002687"; transcript_id "gnl|WGS:JAAVVJ|G4P62_T004318"; gene "fbxw4"; locus_tag "G4P62_002687"; orig_protein_id "gnl|WGS:JAAVVJ|G4P62_P004318"; orig_transcript_id "gnl|WGS:JAAVVJ|G4P62_T004318"; product "F-box and WD repeat domain containing 4"; transcript_biotype "mRNA"; exon_number "9";
CM025013.1	Genbank	CDS	7358308	7358492	.	+	0	gene_id "G4P62_002687"; transcript_id "gnl|WGS:JAAVVJ|G4P62_T004318"; gbkey "CDS"; gene "fbxw4"; locus_tag "G4P62_002687"; orig_transcript_id "gnl|WGS:JAAVVJ|G4P62_T004318"; product "F-box and WD repeat domain containing 4"; protein_id "KAF7219763.1"; exon_number "1";
CM025013.1	Genbank	CDS	7360690	7360785	.	+	1	gene_id "G4P62_002687"; transcript_id "gnl|WGS:JAAVVJ|G4P62_T004318"; gbkey "CDS"; gene "fbxw4"; locus_tag "G4P62_002687"; orig_transcript_id "gnl|WGS:JAAVVJ|G4P62_T004318"; product "F-box and WD repeat domain containing 4"; protein_id "KAF7219763.1"; exon_number "2";
CM025013.1	Genbank	CDS	7360917	7361102	.	+	1	gene_id "G4P62_002687"; transcript_id "gnl|WGS:JAAVVJ|G4P62_T004318"; gbkey "CDS"; gene "fbxw4"; locus_tag "G4P62_002687"; orig_transcript_id "gnl|WGS:JAAVVJ|G4P62_T004318"; product "F-box and WD repeat domain containing 4"; protein_id "KAF7219763.1"; exon_number "3";
CM025013.1	Genbank	CDS	7361469	7361601	.	+	1	gene_id "G4P62_002687"; transcript_id "gnl|WGS:JAAVVJ|G4P62_T004318"; gbkey "CDS"; gene "fbxw4"; locus_tag "G4P62_002687"; orig_transcript_id "gnl|WGS:JAAVVJ|G4P62_T004318"; product "F-box and WD repeat domain containing 4"; protein_id "KAF7219763.1"; exon_number "4";
CM025013.1	Genbank	CDS	7361799	7361884	.	+	0	gene_id "G4P62_002687"; transcript_id "gnl|WGS:JAAVVJ|G4P62_T004318"; gbkey "CDS"; gene "fbxw4"; locus_tag "G4P62_002687"; orig_transcript_id "gnl|WGS:JAAVVJ|G4P62_T004318"; product "F-box and WD repeat domain containing 4"; protein_id "KAF7219763.1"; exon_number "5";
CM025013.1	Genbank	CDS	7407407	7407472	.	+	1	gene_id "G4P62_002687"; transcript_id "gnl|WGS:JAAVVJ|G4P62_T004318"; gbkey "CDS"; gene "fbxw4"; locus_tag "G4P62_002687"; orig_transcript_id "gnl|WGS:JAAVVJ|G4P62_T004318"; product "F-box and WD repeat domain containing 4"; protein_id "KAF7219763.1"; exon_number "6";
CM025013.1	Genbank	CDS	7415643	7415783	.	+	1	gene_id "G4P62_002687"; transcript_id "gnl|WGS:JAAVVJ|G4P62_T004318"; gbkey "CDS"; gene "fbxw4"; locus_tag "G4P62_002687"; orig_transcript_id "gnl|WGS:JAAVVJ|G4P62_T004318"; product "F-box and WD repeat domain containing 4"; protein_id "KAF7219763.1"; exon_number "7";
CM025013.1	Genbank	CDS	7417172	7417313	.	+	1	gene_id "G4P62_002687"; transcript_id "gnl|WGS:JAAVVJ|G4P62_T004318"; gbkey "CDS"; gene "fbxw4"; locus_tag "G4P62_002687"; orig_transcript_id "gnl|WGS:JAAVVJ|G4P62_T004318"; product "F-box and WD repeat domain containing 4"; protein_id "KAF7219763.1"; exon_number "8";
CM025013.1	Genbank	CDS	7417529	7417657	.	+	0	gene_id "G4P62_002687"; transcript_id "gnl|WGS:JAAVVJ|G4P62_T004318"; gbkey "CDS"; gene "fbxw4"; locus_tag "G4P62_002687"; orig_transcript_id "gnl|WGS:JAAVVJ|G4P62_T004318"; product "F-box and WD repeat domain containing 4"; protein_id "KAF7219763.1"; exon_number "9";
CM025013.1	Genbank	start_codon	7358308	7358310	.	+	0	gene_id "G4P62_002687"; transcript_id "gnl|WGS:JAAVVJ|G4P62_T004318"; gbkey "CDS"; gene "fbxw4"; locus_tag "G4P62_002687"; orig_transcript_id "gnl|WGS:JAAVVJ|G4P62_T004318"; product "F-box and WD repeat domain containing 4"; protein_id "KAF7219763.1"; exon_number "1";
CM025013.1	Genbank	stop_codon	7417658	7417660	.	+	0	gene_id "G4P62_002687"; transcript_id "gnl|WGS:JAAVVJ|G4P62_T004318"; gbkey "CDS"; gene "fbxw4"; locus_tag "G4P62_002687"; orig_transcript_id "gnl|WGS:JAAVVJ|G4P62_T004318"; product "F-box and WD repeat domain containing 4"; protein_id "KAF7219763.1"; exon_number "9";
CM025013.1	Genbank	gene	7426719	7436535	.	+	.	gene_id "G4P62_002686"; transcript_id ""; description "WW domain binding protein 1-like"; gbkey "Gene"; gene_biotype "protein_coding"; locus_tag "G4P62_002686"; note "LOC107375496";
CM025013.1	Genbank	transcript	7426719	7436535	.	+	.	gene_id "G4P62_002686"; transcript_id "gnl|WGS:JAAVVJ|G4P62_T004317"; gbkey "mRNA"; locus_tag "G4P62_002686"; orig_protein_id "gnl|WGS:JAAVVJ|G4P62_P004317"; orig_transcript_id "gnl|WGS:JAAVVJ|G4P62_T004317"; product "WW domain binding protein 1-like"; transcript_biotype "mRNA";
CM025013.1	Genbank	exon	7426719	7426911	.	+	.	gene_id "G4P62_002686"; transcript_id "gnl|WGS:JAAVVJ|G4P62_T004317"; locus_tag "G4P62_002686"; orig_protein_id "gnl|WGS:JAAVVJ|G4P62_P004317"; orig_transcript_id "gnl|WGS:JAAVVJ|G4P62_T004317"; product "WW domain binding protein 1-like"; transcript_biotype "mRNA"; exon_number "1";
CM025013.1	Genbank	exon	7431367	7431472	.	+	.	gene_id "G4P62_002686"; transcript_id "gnl|WGS:JAAVVJ|G4P62_T004317"; locus_tag "G4P62_002686"; orig_protein_id "gnl|WGS:JAAVVJ|G4P62_P004317"; orig_transcript_id "gnl|WGS:JAAVVJ|G4P62_T004317"; product "WW domain binding protein 1-like"; transcript_biotype "mRNA"; exon_number "2";
CM025013.1	Genbank	exon	7432507	7432668	.	+	.	gene_id "G4P62_002686"; transcript_id "gnl|WGS:JAAVVJ|G4P62_T004317"; locus_tag "G4P62_002686"; orig_protein_id "gnl|WGS:JAAVVJ|G4P62_P004317"; orig_transcript_id "gnl|WGS:JAAVVJ|G4P62_T004317"; product "WW domain binding protein 1-like"; transcript_biotype "mRNA"; exon_number "3";
CM025013.1	Genbank	exon	7435084	7436535	.	+	.	gene_id "G4P62_002686"; transcript_id "gnl|WGS:JAAVVJ|G4P62_T004317"; locus_tag "G4P62_002686"; orig_protein_id "gnl|WGS:JAAVVJ|G4P62_P004317"; orig_transcript_id "gnl|WGS:JAAVVJ|G4P62_T004317"; product "WW domain binding protein 1-like"; transcript_biotype "mRNA"; exon_number "4";
CM025013.1	Genbank	CDS	7426858	7426911	.	+	0	gene_id "G4P62_002686"; transcript_id "gnl|WGS:JAAVVJ|G4P62_T004317"; gbkey "CDS"; locus_tag "G4P62_002686"; orig_transcript_id "gnl|WGS:JAAVVJ|G4P62_T004317"; product "WW domain binding protein 1-like"; protein_id "KAF7219762.1"; exon_number "1";
CM025013.1	Genbank	CDS	7431367	7431472	.	+	0	gene_id "G4P62_002686"; transcript_id "gnl|WGS:JAAVVJ|G4P62_T004317"; gbkey "CDS"; locus_tag "G4P62_002686"; orig_transcript_id "gnl|WGS:JAAVVJ|G4P62_T004317"; product "WW domain binding protein 1-like"; protein_id "KAF7219762.1"; exon_number "2";
CM025013.1	Genbank	CDS	7432507	7432668	.	+	2	gene_id "G4P62_002686"; transcript_id "gnl|WGS:JAAVVJ|G4P62_T004317"; gbkey "CDS"; locus_tag "G4P62_002686"; orig_transcript_id "gnl|WGS:JAAVVJ|G4P62_T004317"; product "WW domain binding protein 1-like"; protein_id "KAF7219762.1"; exon_number "3";
CM025013.1	Genbank	CDS	7435084	7435418	.	+	2	gene_id "G4P62_002686"; transcript_id "gnl|WGS:JAAVVJ|G4P62_T004317"; gbkey "CDS"; locus_tag "G4P62_002686"; orig_transcript_id "gnl|WGS:JAAVVJ|G4P62_T004317"; product "WW domain binding protein 1-like"; protein_id "KAF7219762.1"; exon_number "4";
CM025013.1	Genbank	start_codon	7426858	7426860	.	+	0	gene_id "G4P62_002686"; transcript_id "gnl|WGS:JAAVVJ|G4P62_T004317"; gbkey "CDS"; locus_tag "G4P62_002686"; orig_transcript_id "gnl|WGS:JAAVVJ|G4P62_T004317"; product "WW domain binding protein 1-like"; protein_id "KAF7219762.1"; exon_number "1";
CM025013.1	Genbank	stop_codon	7435419	7435421	.	+	0	gene_id "G4P62_002686"; transcript_id "gnl|WGS:JAAVVJ|G4P62_T004317"; gbkey "CDS"; locus_tag "G4P62_002686"; orig_transcript_id "gnl|WGS:JAAVVJ|G4P62_T004317"; product "WW domain binding protein 1-like"; protein_id "KAF7219762.1"; exon_number "4";
CM025013.1	Genbank	gene	7437290	7471029	.	+	.	gene_id "G4P62_002685"; transcript_id ""; description "condensin-2 complex subunit D3"; gbkey "Gene"; gene "ncapd3"; gene_biotype "protein_coding"; locus_tag "G4P62_002685"; partial "true";
CM025013.1	Genbank	transcript	7437290	7471029	.	+	.	gene_id "G4P62_002685"; transcript_id "gnl|WGS:JAAVVJ|G4P62_T004316"; gbkey "mRNA"; gene "ncapd3"; locus_tag "G4P62_002685"; orig_protein_id "gnl|WGS:JAAVVJ|G4P62_P004316"; orig_transcript_id "gnl|WGS:JAAVVJ|G4P62_T004316"; partial "true"; product "non-SMC condensin II complex subunit D3"; transcript_biotype "mRNA";
CM025013.1	Genbank	exon	7437290	7437428	.	+	.	gene_id "G4P62_002685"; transcript_id "gnl|WGS:JAAVVJ|G4P62_T004316"; gene "ncapd3"; locus_tag "G4P62_002685"; orig_protein_id "gnl|WGS:JAAVVJ|G4P62_P004316"; orig_transcript_id "gnl|WGS:JAAVVJ|G4P62_T004316"; partial "true"; product "non-SMC condensin II complex subunit D3"; transcript_biotype "mRNA"; exon_number "1";
CM025013.1	Genbank	exon	7437687	7437853	.	+	.	gene_id "G4P62_002685"; transcript_id "gnl|WGS:JAAVVJ|G4P62_T004316"; gene "ncapd3"; locus_tag "G4P62_002685"; orig_protein_id "gnl|WGS:JAAVVJ|G4P62_P004316"; orig_transcript_id "gnl|WGS:JAAVVJ|G4P62_T004316"; partial "true"; product "non-SMC condensin II complex subunit D3"; transcript_biotype "mRNA"; exon_number "2";
CM025013.1	Genbank	exon	7448215	7448377	.	+	.	gene_id "G4P62_002685"; transcript_id "gnl|WGS:JAAVVJ|G4P62_T004316"; gene "ncapd3"; locus_tag "G4P62_002685"; orig_protein_id "gnl|WGS:JAAVVJ|G4P62_P004316"; orig_transcript_id "gnl|WGS:JAAVVJ|G4P62_T004316"; partial "true"; product "non-SMC condensin II complex subunit D3"; transcript_biotype "mRNA"; exon_number "3";
CM025013.1	Genbank	exon	7448905	7449071	.	+	.	gene_id "G4P62_002685"; transcript_id "gnl|WGS:JAAVVJ|G4P62_T004316"; gene "ncapd3"; locus_tag "G4P62_002685"; orig_protein_id "gnl|WGS:JAAVVJ|G4P62_P004316"; orig_transcript_id "gnl|WGS:JAAVVJ|G4P62_T004316"; partial "true"; product "non-SMC condensin II complex subunit D3"; transcript_biotype "mRNA"; exon_number "4";
CM025013.1	Genbank	exon	7449255	7449407	.	+	.	gene_id "G4P62_002685"; transcript_id "gnl|WGS:JAAVVJ|G4P62_T004316"; gene "ncapd3"; locus_tag "G4P62_002685"; orig_protein_id "gnl|WGS:JAAVVJ|G4P62_P004316"; orig_transcript_id "gnl|WGS:JAAVVJ|G4P62_T004316"; partial "true"; product "non-SMC condensin II complex subunit D3"; transcript_biotype "mRNA"; exon_number "5";
CM025013.1	Genbank	exon	7449479	7449540	.	+	.	gene_id "G4P62_002685"; transcript_id "gnl|WGS:JAAVVJ|G4P62_T004316"; gene "ncapd3"; locus_tag "G4P62_002685"; orig_protein_id "gnl|WGS:JAAVVJ|G4P62_P004316"; orig_transcript_id "gnl|WGS:JAAVVJ|G4P62_T004316"; partial "true"; product "non-SMC condensin II complex subunit D3"; transcript_biotype "mRNA"; exon_number "6";
CM025013.1	Genbank	exon	7449613	7449700	.	+	.	gene_id "G4P62_002685"; transcript_id "gnl|WGS:JAAVVJ|G4P62_T004316"; gene "ncapd3"; locus_tag "G4P62_002685"; orig_protein_id "gnl|WGS:JAAVVJ|G4P62_P004316"; orig_transcript_id "gnl|WGS:JAAVVJ|G4P62_T004316"; partial "true"; product "non-SMC condensin II complex subunit D3"; transcript_biotype "mRNA"; exon_number "7";
CM025013.1	Genbank	exon	7449800	7449933	.	+	.	gene_id "G4P62_002685"; transcript_id "gnl|WGS:JAAVVJ|G4P62_T004316"; gene "ncapd3"; locus_tag "G4P62_002685"; orig_protein_id "gnl|WGS:JAAVVJ|G4P62_P004316"; orig_transcript_id "gnl|WGS:JAAVVJ|G4P62_T004316"; partial "true"; product "non-SMC condensin II complex subunit D3"; transcript_biotype "mRNA"; exon_number "8";
CM025013.1	Genbank	exon	7450021	7450093	.	+	.	gene_id "G4P62_002685"; transcript_id "gnl|WGS:JAAVVJ|G4P62_T004316"; gene "ncapd3"; locus_tag "G4P62_002685"; orig_protein_id "gnl|WGS:JAAVVJ|G4P62_P004316"; orig_transcript_id "gnl|WGS:JAAVVJ|G4P62_T004316"; partial "true"; product "non-SMC condensin II complex subunit D3"; transcript_biotype "mRNA"; exon_number "9";
CM025013.1	Genbank	exon	7450228	7450353	.	+	.	gene_id "G4P62_002685"; transcript_id "gnl|WGS:JAAVVJ|G4P62_T004316"; gene "ncapd3"; locus_tag "G4P62_002685"; orig_protein_id "gnl|WGS:JAAVVJ|G4P62_P004316"; orig_transcript_id "gnl|WGS:JAAVVJ|G4P62_T004316"; partial "true"; product "non-SMC condensin II complex subunit D3"; transcript_biotype "mRNA"; exon_number "10";
CM025013.1	Genbank	exon	7450468	7450720	.	+	.	gene_id "G4P62_002685"; transcript_id "gnl|WGS:JAAVVJ|G4P62_T004316"; gene "ncapd3"; locus_tag "G4P62_002685"; orig_protein_id "gnl|WGS:JAAVVJ|G4P62_P004316"; orig_transcript_id "gnl|WGS:JAAVVJ|G4P62_T004316"; partial "true"; product "non-SMC condensin II complex subunit D3"; transcript_biotype "mRNA"; exon_number "11";
CM025013.1	Genbank	exon	7469506	7469544	.	+	.	gene_id "G4P62_002685"; transcript_id "gnl|WGS:JAAVVJ|G4P62_T004316"; gene "ncapd3"; locus_tag "G4P62_002685"; orig_protein_id "gnl|WGS:JAAVVJ|G4P62_P004316"; orig_transcript_id "gnl|WGS:JAAVVJ|G4P62_T004316"; partial "true"; product "non-SMC condensin II complex subunit D3"; transcript_biotype "mRNA"; exon_number "12";
CM025013.1	Genbank	exon	7470525	7470617	.	+	.	gene_id "G4P62_002685"; transcript_id "gnl|WGS:JAAVVJ|G4P62_T004316"; gene "ncapd3"; locus_tag "G4P62_002685"; orig_protein_id "gnl|WGS:JAAVVJ|G4P62_P004316"; orig_transcript_id "gnl|WGS:JAAVVJ|G4P62_T004316"; partial "true"; product "non-SMC condensin II complex subunit D3"; transcript_biotype "mRNA"; exon_number "13";
CM025013.1	Genbank	exon	7470700	7470776	.	+	.	gene_id "G4P62_002685"; transcript_id "gnl|WGS:JAAVVJ|G4P62_T004316"; gene "ncapd3"; locus_tag "G4P62_002685"; orig_protein_id "gnl|WGS:JAAVVJ|G4P62_P004316"; orig_transcript_id "gnl|WGS:JAAVVJ|G4P62_T004316"; partial "true"; product "non-SMC condensin II complex subunit D3"; transcript_biotype "mRNA"; exon_number "14";
CM025013.1	Genbank	exon	7470895	7471029	.	+	.	gene_id "G4P62_002685"; transcript_id "gnl|WGS:JAAVVJ|G4P62_T004316"; gene "ncapd3"; locus_tag "G4P62_002685"; orig_protein_id "gnl|WGS:JAAVVJ|G4P62_P004316"; orig_transcript_id "gnl|WGS:JAAVVJ|G4P62_T004316"; partial "true"; product "non-SMC condensin II complex subunit D3"; transcript_biotype "mRNA"; exon_number "15";
CM025013.1	Genbank	CDS	7437377	7437428	.	+	0	gene_id "G4P62_002685"; transcript_id "gnl|WGS:JAAVVJ|G4P62_T004316"; gbkey "CDS"; gene "ncapd3"; locus_tag "G4P62_002685"; orig_transcript_id "gnl|WGS:JAAVVJ|G4P62_T004316"; partial "true"; product "non-SMC condensin II complex subunit D3"; protein_id "KAF7219761.1"; exon_number "1";
CM025013.1	Genbank	CDS	7437687	7437853	.	+	2	gene_id "G4P62_002685"; transcript_id "gnl|WGS:JAAVVJ|G4P62_T004316"; gbkey "CDS"; gene "ncapd3"; locus_tag "G4P62_002685"; orig_transcript_id "gnl|WGS:JAAVVJ|G4P62_T004316"; partial "true"; product "non-SMC condensin II complex subunit D3"; protein_id "KAF7219761.1"; exon_number "2";
CM025013.1	Genbank	CDS	7448215	7448377	.	+	0	gene_id "G4P62_002685"; transcript_id "gnl|WGS:JAAVVJ|G4P62_T004316"; gbkey "CDS"; gene "ncapd3"; locus_tag "G4P62_002685"; orig_transcript_id "gnl|WGS:JAAVVJ|G4P62_T004316"; partial "true"; product "non-SMC condensin II complex subunit D3"; protein_id "KAF7219761.1"; exon_number "3";
CM025013.1	Genbank	CDS	7448905	7449071	.	+	2	gene_id "G4P62_002685"; transcript_id "gnl|WGS:JAAVVJ|G4P62_T004316"; gbkey "CDS"; gene "ncapd3"; locus_tag "G4P62_002685"; orig_transcript_id "gnl|WGS:JAAVVJ|G4P62_T004316"; partial "true"; product "non-SMC condensin II complex subunit D3"; protein_id "KAF7219761.1"; exon_number "4";
CM025013.1	Genbank	CDS	7449255	7449407	.	+	0	gene_id "G4P62_002685"; transcript_id "gnl|WGS:JAAVVJ|G4P62_T004316"; gbkey "CDS"; gene "ncapd3"; locus_tag "G4P62_002685"; orig_transcript_id "gnl|WGS:JAAVVJ|G4P62_T004316"; partial "true"; product "non-SMC condensin II complex subunit D3"; protein_id "KAF7219761.1"; exon_number "5";
CM025013.1	Genbank	CDS	7449479	7449540	.	+	0	gene_id "G4P62_002685"; transcript_id "gnl|WGS:JAAVVJ|G4P62_T004316"; gbkey "CDS"; gene "ncapd3"; locus_tag "G4P62_002685"; orig_transcript_id "gnl|WGS:JAAVVJ|G4P62_T004316"; partial "true"; product "non-SMC condensin II complex subunit D3"; protein_id "KAF7219761.1"; exon_number "6";
CM025013.1	Genbank	CDS	7449613	7449700	.	+	1	gene_id "G4P62_002685"; transcript_id "gnl|WGS:JAAVVJ|G4P62_T004316"; gbkey "CDS"; gene "ncapd3"; locus_tag "G4P62_002685"; orig_transcript_id "gnl|WGS:JAAVVJ|G4P62_T004316"; partial "true"; product "non-SMC condensin II complex subunit D3"; protein_id "KAF7219761.1"; exon_number "7";
CM025013.1	Genbank	CDS	7449800	7449933	.	+	0	gene_id "G4P62_002685"; transcript_id "gnl|WGS:JAAVVJ|G4P62_T004316"; gbkey "CDS"; gene "ncapd3"; locus_tag "G4P62_002685"; orig_transcript_id "gnl|WGS:JAAVVJ|G4P62_T004316"; partial "true"; product "non-SMC condensin II complex subunit D3"; protein_id "KAF7219761.1"; exon_number "8";
CM025013.1	Genbank	CDS	7450021	7450093	.	+	1	gene_id "G4P62_002685"; transcript_id "gnl|WGS:JAAVVJ|G4P62_T004316"; gbkey "CDS"; gene "ncapd3"; locus_tag "G4P62_002685"; orig_transcript_id "gnl|WGS:JAAVVJ|G4P62_T004316"; partial "true"; product "non-SMC condensin II complex subunit D3"; protein_id "KAF7219761.1"; exon_number "9";
CM025013.1	Genbank	CDS	7450228	7450353	.	+	0	gene_id "G4P62_002685"; transcript_id "gnl|WGS:JAAVVJ|G4P62_T004316"; gbkey "CDS"; gene "ncapd3"; locus_tag "G4P62_002685"; orig_transcript_id "gnl|WGS:JAAVVJ|G4P62_T004316"; partial "true"; product "non-SMC condensin II complex subunit D3"; protein_id "KAF7219761.1"; exon_number "10";
CM025013.1	Genbank	CDS	7450468	7450720	.	+	0	gene_id "G4P62_002685"; transcript_id "gnl|WGS:JAAVVJ|G4P62_T004316"; gbkey "CDS"; gene "ncapd3"; locus_tag "G4P62_002685"; orig_transcript_id "gnl|WGS:JAAVVJ|G4P62_T004316"; partial "true"; product "non-SMC condensin II complex subunit D3"; protein_id "KAF7219761.1"; exon_number "11";
CM025013.1	Genbank	CDS	7469506	7469544	.	+	2	gene_id "G4P62_002685"; transcript_id "gnl|WGS:JAAVVJ|G4P62_T004316"; gbkey "CDS"; gene "ncapd3"; locus_tag "G4P62_002685"; orig_transcript_id "gnl|WGS:JAAVVJ|G4P62_T004316"; partial "true"; product "non-SMC condensin II complex subunit D3"; protein_id "KAF7219761.1"; exon_number "12";
CM025013.1	Genbank	CDS	7470525	7470617	.	+	2	gene_id "G4P62_002685"; transcript_id "gnl|WGS:JAAVVJ|G4P62_T004316"; gbkey "CDS"; gene "ncapd3"; locus_tag "G4P62_002685"; orig_transcript_id "gnl|WGS:JAAVVJ|G4P62_T004316"; partial "true"; product "non-SMC condensin II complex subunit D3"; protein_id "KAF7219761.1"; exon_number "13";
CM025013.1	Genbank	CDS	7470700	7470776	.	+	2	gene_id "G4P62_002685"; transcript_id "gnl|WGS:JAAVVJ|G4P62_T004316"; gbkey "CDS"; gene "ncapd3"; locus_tag "G4P62_002685"; orig_transcript_id "gnl|WGS:JAAVVJ|G4P62_T004316"; partial "true"; product "non-SMC condensin II complex subunit D3"; protein_id "KAF7219761.1"; exon_number "14";
CM025013.1	Genbank	CDS	7470895	7471026	.	+	0	gene_id "G4P62_002685"; transcript_id "gnl|WGS:JAAVVJ|G4P62_T004316"; gbkey "CDS"; gene "ncapd3"; locus_tag "G4P62_002685"; orig_transcript_id "gnl|WGS:JAAVVJ|G4P62_T004316"; partial "true"; product "non-SMC condensin II complex subunit D3"; protein_id "KAF7219761.1"; exon_number "15";
CM025013.1	Genbank	start_codon	7437377	7437379	.	+	0	gene_id "G4P62_002685"; transcript_id "gnl|WGS:JAAVVJ|G4P62_T004316"; gbkey "CDS"; gene "ncapd3"; locus_tag "G4P62_002685"; orig_transcript_id "gnl|WGS:JAAVVJ|G4P62_T004316"; partial "true"; product "non-SMC condensin II complex subunit D3"; protein_id "KAF7219761.1"; exon_number "1";
CM025013.1	Genbank	stop_codon	7471027	7471029	.	+	0	gene_id "G4P62_002685"; transcript_id "gnl|WGS:JAAVVJ|G4P62_T004316"; gbkey "CDS"; gene "ncapd3"; locus_tag "G4P62_002685"; orig_transcript_id "gnl|WGS:JAAVVJ|G4P62_T004316"; partial "true"; product "non-SMC condensin II complex subunit D3"; protein_id "KAF7219761.1"; exon_number "15";
CM025013.1	Genbank	gene	7481945	7511422	.	+	.	gene_id "G4P62_002684"; transcript_id ""; description "uncharacterized protein LOC107375494"; gbkey "Gene"; gene_biotype "protein_coding"; locus_tag "G4P62_002684"; note "LOC107375494";
CM025013.1	Genbank	transcript	7481945	7511422	.	+	.	gene_id "G4P62_002684"; transcript_id "gnl|WGS:JAAVVJ|G4P62_T004315"; gbkey "mRNA"; locus_tag "G4P62_002684"; note "transcript variant X1"; orig_protein_id "gnl|WGS:JAAVVJ|G4P62_P004315"; orig_transcript_id "gnl|WGS:JAAVVJ|G4P62_T004315"; product "uncharacterized LOC107375494"; transcript_biotype "mRNA";
CM025013.1	Genbank	exon	7481945	7482214	.	+	.	gene_id "G4P62_002684"; transcript_id "gnl|WGS:JAAVVJ|G4P62_T004315"; locus_tag "G4P62_002684"; note "transcript variant X1"; orig_protein_id "gnl|WGS:JAAVVJ|G4P62_P004315"; orig_transcript_id "gnl|WGS:JAAVVJ|G4P62_T004315"; product "uncharacterized LOC107375494"; transcript_biotype "mRNA"; exon_number "1";
CM025013.1	Genbank	exon	7488540	7489243	.	+	.	gene_id "G4P62_002684"; transcript_id "gnl|WGS:JAAVVJ|G4P62_T004315"; locus_tag "G4P62_002684"; note "transcript variant X1"; orig_protein_id "gnl|WGS:JAAVVJ|G4P62_P004315"; orig_transcript_id "gnl|WGS:JAAVVJ|G4P62_T004315"; product "uncharacterized LOC107375494"; transcript_biotype "mRNA"; exon_number "2";
CM025013.1	Genbank	exon	7494927	7495088	.	+	.	gene_id "G4P62_002684"; transcript_id "gnl|WGS:JAAVVJ|G4P62_T004315"; locus_tag "G4P62_002684"; note "transcript variant X1"; orig_protein_id "gnl|WGS:JAAVVJ|G4P62_P004315"; orig_transcript_id "gnl|WGS:JAAVVJ|G4P62_T004315"; product "uncharacterized LOC107375494"; transcript_biotype "mRNA"; exon_number "3";
CM025013.1	Genbank	exon	7495623	7495767	.	+	.	gene_id "G4P62_002684"; transcript_id "gnl|WGS:JAAVVJ|G4P62_T004315"; locus_tag "G4P62_002684"; note "transcript variant X1"; orig_protein_id "gnl|WGS:JAAVVJ|G4P62_P004315"; orig_transcript_id "gnl|WGS:JAAVVJ|G4P62_T004315"; product "uncharacterized LOC107375494"; transcript_biotype "mRNA"; exon_number "4";
CM025013.1	Genbank	exon	7501818	7501945	.	+	.	gene_id "G4P62_002684"; transcript_id "gnl|WGS:JAAVVJ|G4P62_T004315"; locus_tag "G4P62_002684"; note "transcript variant X1"; orig_protein_id "gnl|WGS:JAAVVJ|G4P62_P004315"; orig_transcript_id "gnl|WGS:JAAVVJ|G4P62_T004315"; product "uncharacterized LOC107375494"; transcript_biotype "mRNA"; exon_number "5";
CM025013.1	Genbank	exon	7505379	7505500	.	+	.	gene_id "G4P62_002684"; transcript_id "gnl|WGS:JAAVVJ|G4P62_T004315"; locus_tag "G4P62_002684"; note "transcript variant X1"; orig_protein_id "gnl|WGS:JAAVVJ|G4P62_P004315"; orig_transcript_id "gnl|WGS:JAAVVJ|G4P62_T004315"; product "uncharacterized LOC107375494"; transcript_biotype "mRNA"; exon_number "6";
CM025013.1	Genbank	exon	7510348	7511422	.	+	.	gene_id "G4P62_002684"; transcript_id "gnl|WGS:JAAVVJ|G4P62_T004315"; locus_tag "G4P62_002684"; note "transcript variant X1"; orig_protein_id "gnl|WGS:JAAVVJ|G4P62_P004315"; orig_transcript_id "gnl|WGS:JAAVVJ|G4P62_T004315"; product "uncharacterized LOC107375494"; transcript_biotype "mRNA"; exon_number "7";
CM025013.1	Genbank	CDS	7482112	7482214	.	+	0	gene_id "G4P62_002684"; transcript_id "gnl|WGS:JAAVVJ|G4P62_T004315"; gbkey "CDS"; locus_tag "G4P62_002684"; orig_transcript_id "gnl|WGS:JAAVVJ|G4P62_T004315"; product "transcript variant X1"; protein_id "KAF7219760.1"; exon_number "1";
CM025013.1	Genbank	CDS	7488540	7489243	.	+	2	gene_id "G4P62_002684"; transcript_id "gnl|WGS:JAAVVJ|G4P62_T004315"; gbkey "CDS"; locus_tag "G4P62_002684"; orig_transcript_id "gnl|WGS:JAAVVJ|G4P62_T004315"; product "transcript variant X1"; protein_id "KAF7219760.1"; exon_number "2";
CM025013.1	Genbank	CDS	7494927	7495088	.	+	0	gene_id "G4P62_002684"; transcript_id "gnl|WGS:JAAVVJ|G4P62_T004315"; gbkey "CDS"; locus_tag "G4P62_002684"; orig_transcript_id "gnl|WGS:JAAVVJ|G4P62_T004315"; product "transcript variant X1"; protein_id "KAF7219760.1"; exon_number "3";
CM025013.1	Genbank	CDS	7495623	7495767	.	+	0	gene_id "G4P62_002684"; transcript_id "gnl|WGS:JAAVVJ|G4P62_T004315"; gbkey "CDS"; locus_tag "G4P62_002684"; orig_transcript_id "gnl|WGS:JAAVVJ|G4P62_T004315"; product "transcript variant X1"; protein_id "KAF7219760.1"; exon_number "4";
CM025013.1	Genbank	CDS	7501818	7501945	.	+	2	gene_id "G4P62_002684"; transcript_id "gnl|WGS:JAAVVJ|G4P62_T004315"; gbkey "CDS"; locus_tag "G4P62_002684"; orig_transcript_id "gnl|WGS:JAAVVJ|G4P62_T004315"; product "transcript variant X1"; protein_id "KAF7219760.1"; exon_number "5";
CM025013.1	Genbank	CDS	7505379	7505500	.	+	0	gene_id "G4P62_002684"; transcript_id "gnl|WGS:JAAVVJ|G4P62_T004315"; gbkey "CDS"; locus_tag "G4P62_002684"; orig_transcript_id "gnl|WGS:JAAVVJ|G4P62_T004315"; product "transcript variant X1"; protein_id "KAF7219760.1"; exon_number "6";
CM025013.1	Genbank	CDS	7510348	7510438	.	+	1	gene_id "G4P62_002684"; transcript_id "gnl|WGS:JAAVVJ|G4P62_T004315"; gbkey "CDS"; locus_tag "G4P62_002684"; orig_transcript_id "gnl|WGS:JAAVVJ|G4P62_T004315"; product "transcript variant X1"; protein_id "KAF7219760.1"; exon_number "7";
CM025013.1	Genbank	start_codon	7482112	7482114	.	+	0	gene_id "G4P62_002684"; transcript_id "gnl|WGS:JAAVVJ|G4P62_T004315"; gbkey "CDS"; locus_tag "G4P62_002684"; orig_transcript_id "gnl|WGS:JAAVVJ|G4P62_T004315"; product "transcript variant X1"; protein_id "KAF7219760.1"; exon_number "1";
CM025013.1	Genbank	stop_codon	7510439	7510441	.	+	0	gene_id "G4P62_002684"; transcript_id "gnl|WGS:JAAVVJ|G4P62_T004315"; gbkey "CDS"; locus_tag "G4P62_002684"; orig_transcript_id "gnl|WGS:JAAVVJ|G4P62_T004315"; product "transcript variant X1"; protein_id "KAF7219760.1"; exon_number "7";
CM025013.1	Genbank	transcript	7481945	7511422	.	+	.	gene_id "G4P62_002684"; transcript_id "gnl|WGS:JAAVVJ|G4P62_T004314"; gbkey "mRNA"; locus_tag "G4P62_002684"; note "transcript variant X2"; orig_protein_id "gnl|WGS:JAAVVJ|G4P62_P004314"; orig_transcript_id "gnl|WGS:JAAVVJ|G4P62_T004314"; product "uncharacterized LOC107375494"; transcript_biotype "mRNA";
CM025013.1	Genbank	exon	7481945	7482214	.	+	.	gene_id "G4P62_002684"; transcript_id "gnl|WGS:JAAVVJ|G4P62_T004314"; locus_tag "G4P62_002684"; note "transcript variant X2"; orig_protein_id "gnl|WGS:JAAVVJ|G4P62_P004314"; orig_transcript_id "gnl|WGS:JAAVVJ|G4P62_T004314"; product "uncharacterized LOC107375494"; transcript_biotype "mRNA"; exon_number "1";
CM025013.1	Genbank	exon	7488540	7489243	.	+	.	gene_id "G4P62_002684"; transcript_id "gnl|WGS:JAAVVJ|G4P62_T004314"; locus_tag "G4P62_002684"; note "transcript variant X2"; orig_protein_id "gnl|WGS:JAAVVJ|G4P62_P004314"; orig_transcript_id "gnl|WGS:JAAVVJ|G4P62_T004314"; product "uncharacterized LOC107375494"; transcript_biotype "mRNA"; exon_number "2";
CM025013.1	Genbank	exon	7494927	7495088	.	+	.	gene_id "G4P62_002684"; transcript_id "gnl|WGS:JAAVVJ|G4P62_T004314"; locus_tag "G4P62_002684"; note "transcript variant X2"; orig_protein_id "gnl|WGS:JAAVVJ|G4P62_P004314"; orig_transcript_id "gnl|WGS:JAAVVJ|G4P62_T004314"; product "uncharacterized LOC107375494"; transcript_biotype "mRNA"; exon_number "3";
CM025013.1	Genbank	exon	7495623	7495767	.	+	.	gene_id "G4P62_002684"; transcript_id "gnl|WGS:JAAVVJ|G4P62_T004314"; locus_tag "G4P62_002684"; note "transcript variant X2"; orig_protein_id "gnl|WGS:JAAVVJ|G4P62_P004314"; orig_transcript_id "gnl|WGS:JAAVVJ|G4P62_T004314"; product "uncharacterized LOC107375494"; transcript_biotype "mRNA"; exon_number "4";
CM025013.1	Genbank	exon	7501818	7501945	.	+	.	gene_id "G4P62_002684"; transcript_id "gnl|WGS:JAAVVJ|G4P62_T004314"; locus_tag "G4P62_002684"; note "transcript variant X2"; orig_protein_id "gnl|WGS:JAAVVJ|G4P62_P004314"; orig_transcript_id "gnl|WGS:JAAVVJ|G4P62_T004314"; product "uncharacterized LOC107375494"; transcript_biotype "mRNA"; exon_number "5";
CM025013.1	Genbank	exon	7505379	7505500	.	+	.	gene_id "G4P62_002684"; transcript_id "gnl|WGS:JAAVVJ|G4P62_T004314"; locus_tag "G4P62_002684"; note "transcript variant X2"; orig_protein_id "gnl|WGS:JAAVVJ|G4P62_P004314"; orig_transcript_id "gnl|WGS:JAAVVJ|G4P62_T004314"; product "uncharacterized LOC107375494"; transcript_biotype "mRNA"; exon_number "6";
CM025013.1	Genbank	exon	7510348	7510449	.	+	.	gene_id "G4P62_002684"; transcript_id "gnl|WGS:JAAVVJ|G4P62_T004314"; locus_tag "G4P62_002684"; note "transcript variant X2"; orig_protein_id "gnl|WGS:JAAVVJ|G4P62_P004314"; orig_transcript_id "gnl|WGS:JAAVVJ|G4P62_T004314"; product "uncharacterized LOC107375494"; transcript_biotype "mRNA"; exon_number "7";
CM025013.1	Genbank	exon	7510623	7511422	.	+	.	gene_id "G4P62_002684"; transcript_id "gnl|WGS:JAAVVJ|G4P62_T004314"; locus_tag "G4P62_002684"; note "transcript variant X2"; orig_protein_id "gnl|WGS:JAAVVJ|G4P62_P004314"; orig_transcript_id "gnl|WGS:JAAVVJ|G4P62_T004314"; product "uncharacterized LOC107375494"; transcript_biotype "mRNA"; exon_number "8";
CM025013.1	Genbank	CDS	7482112	7482214	.	+	0	gene_id "G4P62_002684"; transcript_id "gnl|WGS:JAAVVJ|G4P62_T004314"; gbkey "CDS"; locus_tag "G4P62_002684"; orig_transcript_id "gnl|WGS:JAAVVJ|G4P62_T004314"; product "transcript variant X2"; protein_id "KAF7219759.1"; exon_number "1";
CM025013.1	Genbank	CDS	7488540	7489243	.	+	2	gene_id "G4P62_002684"; transcript_id "gnl|WGS:JAAVVJ|G4P62_T004314"; gbkey "CDS"; locus_tag "G4P62_002684"; orig_transcript_id "gnl|WGS:JAAVVJ|G4P62_T004314"; product "transcript variant X2"; protein_id "KAF7219759.1"; exon_number "2";
CM025013.1	Genbank	CDS	7494927	7495088	.	+	0	gene_id "G4P62_002684"; transcript_id "gnl|WGS:JAAVVJ|G4P62_T004314"; gbkey "CDS"; locus_tag "G4P62_002684"; orig_transcript_id "gnl|WGS:JAAVVJ|G4P62_T004314"; product "transcript variant X2"; protein_id "KAF7219759.1"; exon_number "3";
CM025013.1	Genbank	CDS	7495623	7495767	.	+	0	gene_id "G4P62_002684"; transcript_id "gnl|WGS:JAAVVJ|G4P62_T004314"; gbkey "CDS"; locus_tag "G4P62_002684"; orig_transcript_id "gnl|WGS:JAAVVJ|G4P62_T004314"; product "transcript variant X2"; protein_id "KAF7219759.1"; exon_number "4";
CM025013.1	Genbank	CDS	7501818	7501945	.	+	2	gene_id "G4P62_002684"; transcript_id "gnl|WGS:JAAVVJ|G4P62_T004314"; gbkey "CDS"; locus_tag "G4P62_002684"; orig_transcript_id "gnl|WGS:JAAVVJ|G4P62_T004314"; product "transcript variant X2"; protein_id "KAF7219759.1"; exon_number "5";
CM025013.1	Genbank	CDS	7505379	7505500	.	+	0	gene_id "G4P62_002684"; transcript_id "gnl|WGS:JAAVVJ|G4P62_T004314"; gbkey "CDS"; locus_tag "G4P62_002684"; orig_transcript_id "gnl|WGS:JAAVVJ|G4P62_T004314"; product "transcript variant X2"; protein_id "KAF7219759.1"; exon_number "6";
CM025013.1	Genbank	CDS	7510348	7510438	.	+	1	gene_id "G4P62_002684"; transcript_id "gnl|WGS:JAAVVJ|G4P62_T004314"; gbkey "CDS"; locus_tag "G4P62_002684"; orig_transcript_id "gnl|WGS:JAAVVJ|G4P62_T004314"; product "transcript variant X2"; protein_id "KAF7219759.1"; exon_number "7";
CM025013.1	Genbank	start_codon	7482112	7482114	.	+	0	gene_id "G4P62_002684"; transcript_id "gnl|WGS:JAAVVJ|G4P62_T004314"; gbkey "CDS"; locus_tag "G4P62_002684"; orig_transcript_id "gnl|WGS:JAAVVJ|G4P62_T004314"; product "transcript variant X2"; protein_id "KAF7219759.1"; exon_number "1";
CM025013.1	Genbank	stop_codon	7510439	7510441	.	+	0	gene_id "G4P62_002684"; transcript_id "gnl|WGS:JAAVVJ|G4P62_T004314"; gbkey "CDS"; locus_tag "G4P62_002684"; orig_transcript_id "gnl|WGS:JAAVVJ|G4P62_T004314"; product "transcript variant X2"; protein_id "KAF7219759.1"; exon_number "7";
CM025013.1	Genbank	gene	7514141	7533640	.	-	.	gene_id "G4P62_002683"; transcript_id ""; description "cGMP-dependent protein kinase 2-like"; gbkey "Gene"; gene_biotype "protein_coding"; locus_tag "G4P62_002683"; note "LOC107375493";
CM025013.1	Genbank	transcript	7514141	7533640	.	-	.	gene_id "G4P62_002683"; transcript_id "gnl|WGS:JAAVVJ|G4P62_T004313"; gbkey "mRNA"; locus_tag "G4P62_002683"; orig_protein_id "gnl|WGS:JAAVVJ|G4P62_P004313"; orig_transcript_id "gnl|WGS:JAAVVJ|G4P62_T004313"; product "cGMP-dependent protein kinase 2-like"; transcript_biotype "mRNA";
CM025013.1	Genbank	exon	7533258	7533640	.	-	.	gene_id "G4P62_002683"; transcript_id "gnl|WGS:JAAVVJ|G4P62_T004313"; locus_tag "G4P62_002683"; orig_protein_id "gnl|WGS:JAAVVJ|G4P62_P004313"; orig_transcript_id "gnl|WGS:JAAVVJ|G4P62_T004313"; product "cGMP-dependent protein kinase 2-like"; transcript_biotype "mRNA"; exon_number "1";
CM025013.1	Genbank	exon	7532916	7533102	.	-	.	gene_id "G4P62_002683"; transcript_id "gnl|WGS:JAAVVJ|G4P62_T004313"; locus_tag "G4P62_002683"; orig_protein_id "gnl|WGS:JAAVVJ|G4P62_P004313"; orig_transcript_id "gnl|WGS:JAAVVJ|G4P62_T004313"; product "cGMP-dependent protein kinase 2-like"; transcript_biotype "mRNA"; exon_number "2";
CM025013.1	Genbank	exon	7530845	7531210	.	-	.	gene_id "G4P62_002683"; transcript_id "gnl|WGS:JAAVVJ|G4P62_T004313"; locus_tag "G4P62_002683"; orig_protein_id "gnl|WGS:JAAVVJ|G4P62_P004313"; orig_transcript_id "gnl|WGS:JAAVVJ|G4P62_T004313"; product "cGMP-dependent protein kinase 2-like"; transcript_biotype "mRNA"; exon_number "3";
CM025013.1	Genbank	exon	7524777	7524943	.	-	.	gene_id "G4P62_002683"; transcript_id "gnl|WGS:JAAVVJ|G4P62_T004313"; locus_tag "G4P62_002683"; orig_protein_id "gnl|WGS:JAAVVJ|G4P62_P004313"; orig_transcript_id "gnl|WGS:JAAVVJ|G4P62_T004313"; product "cGMP-dependent protein kinase 2-like"; transcript_biotype "mRNA"; exon_number "4";
CM025013.1	Genbank	exon	7523745	7523858	.	-	.	gene_id "G4P62_002683"; transcript_id "gnl|WGS:JAAVVJ|G4P62_T004313"; locus_tag "G4P62_002683"; orig_protein_id "gnl|WGS:JAAVVJ|G4P62_P004313"; orig_transcript_id "gnl|WGS:JAAVVJ|G4P62_T004313"; product "cGMP-dependent protein kinase 2-like"; transcript_biotype "mRNA"; exon_number "5";
CM025013.1	Genbank	exon	7523213	7523318	.	-	.	gene_id "G4P62_002683"; transcript_id "gnl|WGS:JAAVVJ|G4P62_T004313"; locus_tag "G4P62_002683"; orig_protein_id "gnl|WGS:JAAVVJ|G4P62_P004313"; orig_transcript_id "gnl|WGS:JAAVVJ|G4P62_T004313"; product "cGMP-dependent protein kinase 2-like"; transcript_biotype "mRNA"; exon_number "6";
CM025013.1	Genbank	exon	7521316	7521379	.	-	.	gene_id "G4P62_002683"; transcript_id "gnl|WGS:JAAVVJ|G4P62_T004313"; locus_tag "G4P62_002683"; orig_protein_id "gnl|WGS:JAAVVJ|G4P62_P004313"; orig_transcript_id "gnl|WGS:JAAVVJ|G4P62_T004313"; product "cGMP-dependent protein kinase 2-like"; transcript_biotype "mRNA"; exon_number "7";
CM025013.1	Genbank	exon	7521158	7521235	.	-	.	gene_id "G4P62_002683"; transcript_id "gnl|WGS:JAAVVJ|G4P62_T004313"; locus_tag "G4P62_002683"; orig_protein_id "gnl|WGS:JAAVVJ|G4P62_P004313"; orig_transcript_id "gnl|WGS:JAAVVJ|G4P62_T004313"; product "cGMP-dependent protein kinase 2-like"; transcript_biotype "mRNA"; exon_number "8";
CM025013.1	Genbank	exon	7520729	7520823	.	-	.	gene_id "G4P62_002683"; transcript_id "gnl|WGS:JAAVVJ|G4P62_T004313"; locus_tag "G4P62_002683"; orig_protein_id "gnl|WGS:JAAVVJ|G4P62_P004313"; orig_transcript_id "gnl|WGS:JAAVVJ|G4P62_T004313"; product "cGMP-dependent protein kinase 2-like"; transcript_biotype "mRNA"; exon_number "9";
CM025013.1	Genbank	exon	7518936	7519004	.	-	.	gene_id "G4P62_002683"; transcript_id "gnl|WGS:JAAVVJ|G4P62_T004313"; locus_tag "G4P62_002683"; orig_protein_id "gnl|WGS:JAAVVJ|G4P62_P004313"; orig_transcript_id "gnl|WGS:JAAVVJ|G4P62_T004313"; product "cGMP-dependent protein kinase 2-like"; transcript_biotype "mRNA"; exon_number "10";
CM025013.1	Genbank	exon	7518693	7518791	.	-	.	gene_id "G4P62_002683"; transcript_id "gnl|WGS:JAAVVJ|G4P62_T004313"; locus_tag "G4P62_002683"; orig_protein_id "gnl|WGS:JAAVVJ|G4P62_P004313"; orig_transcript_id "gnl|WGS:JAAVVJ|G4P62_T004313"; product "cGMP-dependent protein kinase 2-like"; transcript_biotype "mRNA"; exon_number "11";
CM025013.1	Genbank	exon	7518462	7518609	.	-	.	gene_id "G4P62_002683"; transcript_id "gnl|WGS:JAAVVJ|G4P62_T004313"; locus_tag "G4P62_002683"; orig_protein_id "gnl|WGS:JAAVVJ|G4P62_P004313"; orig_transcript_id "gnl|WGS:JAAVVJ|G4P62_T004313"; product "cGMP-dependent protein kinase 2-like"; transcript_biotype "mRNA"; exon_number "12";
CM025013.1	Genbank	exon	7518092	7518228	.	-	.	gene_id "G4P62_002683"; transcript_id "gnl|WGS:JAAVVJ|G4P62_T004313"; locus_tag "G4P62_002683"; orig_protein_id "gnl|WGS:JAAVVJ|G4P62_P004313"; orig_transcript_id "gnl|WGS:JAAVVJ|G4P62_T004313"; product "cGMP-dependent protein kinase 2-like"; transcript_biotype "mRNA"; exon_number "13";
CM025013.1	Genbank	exon	7517352	7517441	.	-	.	gene_id "G4P62_002683"; transcript_id "gnl|WGS:JAAVVJ|G4P62_T004313"; locus_tag "G4P62_002683"; orig_protein_id "gnl|WGS:JAAVVJ|G4P62_P004313"; orig_transcript_id "gnl|WGS:JAAVVJ|G4P62_T004313"; product "cGMP-dependent protein kinase 2-like"; transcript_biotype "mRNA"; exon_number "14";
CM025013.1	Genbank	exon	7516985	7517126	.	-	.	gene_id "G4P62_002683"; transcript_id "gnl|WGS:JAAVVJ|G4P62_T004313"; locus_tag "G4P62_002683"; orig_protein_id "gnl|WGS:JAAVVJ|G4P62_P004313"; orig_transcript_id "gnl|WGS:JAAVVJ|G4P62_T004313"; product "cGMP-dependent protein kinase 2-like"; transcript_biotype "mRNA"; exon_number "15";
CM025013.1	Genbank	exon	7516250	7516413	.	-	.	gene_id "G4P62_002683"; transcript_id "gnl|WGS:JAAVVJ|G4P62_T004313"; locus_tag "G4P62_002683"; orig_protein_id "gnl|WGS:JAAVVJ|G4P62_P004313"; orig_transcript_id "gnl|WGS:JAAVVJ|G4P62_T004313"; product "cGMP-dependent protein kinase 2-like"; transcript_biotype "mRNA"; exon_number "16";
CM025013.1	Genbank	exon	7515874	7515996	.	-	.	gene_id "G4P62_002683"; transcript_id "gnl|WGS:JAAVVJ|G4P62_T004313"; locus_tag "G4P62_002683"; orig_protein_id "gnl|WGS:JAAVVJ|G4P62_P004313"; orig_transcript_id "gnl|WGS:JAAVVJ|G4P62_T004313"; product "cGMP-dependent protein kinase 2-like"; transcript_biotype "mRNA"; exon_number "17";
CM025013.1	Genbank	exon	7515702	7515764	.	-	.	gene_id "G4P62_002683"; transcript_id "gnl|WGS:JAAVVJ|G4P62_T004313"; locus_tag "G4P62_002683"; orig_protein_id "gnl|WGS:JAAVVJ|G4P62_P004313"; orig_transcript_id "gnl|WGS:JAAVVJ|G4P62_T004313"; product "cGMP-dependent protein kinase 2-like"; transcript_biotype "mRNA"; exon_number "18";
CM025013.1	Genbank	exon	7514995	7515061	.	-	.	gene_id "G4P62_002683"; transcript_id "gnl|WGS:JAAVVJ|G4P62_T004313"; locus_tag "G4P62_002683"; orig_protein_id "gnl|WGS:JAAVVJ|G4P62_P004313"; orig_transcript_id "gnl|WGS:JAAVVJ|G4P62_T004313"; product "cGMP-dependent protein kinase 2-like"; transcript_biotype "mRNA"; exon_number "19";
CM025013.1	Genbank	exon	7514141	7514349	.	-	.	gene_id "G4P62_002683"; transcript_id "gnl|WGS:JAAVVJ|G4P62_T004313"; locus_tag "G4P62_002683"; orig_protein_id "gnl|WGS:JAAVVJ|G4P62_P004313"; orig_transcript_id "gnl|WGS:JAAVVJ|G4P62_T004313"; product "cGMP-dependent protein kinase 2-like"; transcript_biotype "mRNA"; exon_number "20";
CM025013.1	Genbank	CDS	7532916	7533034	.	-	0	gene_id "G4P62_002683"; transcript_id "gnl|WGS:JAAVVJ|G4P62_T004313"; gbkey "CDS"; locus_tag "G4P62_002683"; orig_transcript_id "gnl|WGS:JAAVVJ|G4P62_T004313"; product "cGMP-dependent protein kinase 2-like"; protein_id "KAF7219758.1"; exon_number "2";
CM025013.1	Genbank	CDS	7530845	7531210	.	-	1	gene_id "G4P62_002683"; transcript_id "gnl|WGS:JAAVVJ|G4P62_T004313"; gbkey "CDS"; locus_tag "G4P62_002683"; orig_transcript_id "gnl|WGS:JAAVVJ|G4P62_T004313"; product "cGMP-dependent protein kinase 2-like"; protein_id "KAF7219758.1"; exon_number "3";
CM025013.1	Genbank	CDS	7524777	7524943	.	-	1	gene_id "G4P62_002683"; transcript_id "gnl|WGS:JAAVVJ|G4P62_T004313"; gbkey "CDS"; locus_tag "G4P62_002683"; orig_transcript_id "gnl|WGS:JAAVVJ|G4P62_T004313"; product "cGMP-dependent protein kinase 2-like"; protein_id "KAF7219758.1"; exon_number "4";
CM025013.1	Genbank	CDS	7523745	7523858	.	-	2	gene_id "G4P62_002683"; transcript_id "gnl|WGS:JAAVVJ|G4P62_T004313"; gbkey "CDS"; locus_tag "G4P62_002683"; orig_transcript_id "gnl|WGS:JAAVVJ|G4P62_T004313"; product "cGMP-dependent protein kinase 2-like"; protein_id "KAF7219758.1"; exon_number "5";
CM025013.1	Genbank	CDS	7523213	7523318	.	-	2	gene_id "G4P62_002683"; transcript_id "gnl|WGS:JAAVVJ|G4P62_T004313"; gbkey "CDS"; locus_tag "G4P62_002683"; orig_transcript_id "gnl|WGS:JAAVVJ|G4P62_T004313"; product "cGMP-dependent protein kinase 2-like"; protein_id "KAF7219758.1"; exon_number "6";
CM025013.1	Genbank	CDS	7521316	7521379	.	-	1	gene_id "G4P62_002683"; transcript_id "gnl|WGS:JAAVVJ|G4P62_T004313"; gbkey "CDS"; locus_tag "G4P62_002683"; orig_transcript_id "gnl|WGS:JAAVVJ|G4P62_T004313"; product "cGMP-dependent protein kinase 2-like"; protein_id "KAF7219758.1"; exon_number "7";
CM025013.1	Genbank	CDS	7521158	7521235	.	-	0	gene_id "G4P62_002683"; transcript_id "gnl|WGS:JAAVVJ|G4P62_T004313"; gbkey "CDS"; locus_tag "G4P62_002683"; orig_transcript_id "gnl|WGS:JAAVVJ|G4P62_T004313"; product "cGMP-dependent protein kinase 2-like"; protein_id "KAF7219758.1"; exon_number "8";
CM025013.1	Genbank	CDS	7520729	7520823	.	-	0	gene_id "G4P62_002683"; transcript_id "gnl|WGS:JAAVVJ|G4P62_T004313"; gbkey "CDS"; locus_tag "G4P62_002683"; orig_transcript_id "gnl|WGS:JAAVVJ|G4P62_T004313"; product "cGMP-dependent protein kinase 2-like"; protein_id "KAF7219758.1"; exon_number "9";
CM025013.1	Genbank	CDS	7518936	7519004	.	-	1	gene_id "G4P62_002683"; transcript_id "gnl|WGS:JAAVVJ|G4P62_T004313"; gbkey "CDS"; locus_tag "G4P62_002683"; orig_transcript_id "gnl|WGS:JAAVVJ|G4P62_T004313"; product "cGMP-dependent protein kinase 2-like"; protein_id "KAF7219758.1"; exon_number "10";
CM025013.1	Genbank	CDS	7518693	7518791	.	-	1	gene_id "G4P62_002683"; transcript_id "gnl|WGS:JAAVVJ|G4P62_T004313"; gbkey "CDS"; locus_tag "G4P62_002683"; orig_transcript_id "gnl|WGS:JAAVVJ|G4P62_T004313"; product "cGMP-dependent protein kinase 2-like"; protein_id "KAF7219758.1"; exon_number "11";
CM025013.1	Genbank	CDS	7518462	7518609	.	-	1	gene_id "G4P62_002683"; transcript_id "gnl|WGS:JAAVVJ|G4P62_T004313"; gbkey "CDS"; locus_tag "G4P62_002683"; orig_transcript_id "gnl|WGS:JAAVVJ|G4P62_T004313"; product "cGMP-dependent protein kinase 2-like"; protein_id "KAF7219758.1"; exon_number "12";
CM025013.1	Genbank	CDS	7518092	7518228	.	-	0	gene_id "G4P62_002683"; transcript_id "gnl|WGS:JAAVVJ|G4P62_T004313"; gbkey "CDS"; locus_tag "G4P62_002683"; orig_transcript_id "gnl|WGS:JAAVVJ|G4P62_T004313"; product "cGMP-dependent protein kinase 2-like"; protein_id "KAF7219758.1"; exon_number "13";
CM025013.1	Genbank	CDS	7517352	7517441	.	-	1	gene_id "G4P62_002683"; transcript_id "gnl|WGS:JAAVVJ|G4P62_T004313"; gbkey "CDS"; locus_tag "G4P62_002683"; orig_transcript_id "gnl|WGS:JAAVVJ|G4P62_T004313"; product "cGMP-dependent protein kinase 2-like"; protein_id "KAF7219758.1"; exon_number "14";
CM025013.1	Genbank	CDS	7516985	7517126	.	-	1	gene_id "G4P62_002683"; transcript_id "gnl|WGS:JAAVVJ|G4P62_T004313"; gbkey "CDS"; locus_tag "G4P62_002683"; orig_transcript_id "gnl|WGS:JAAVVJ|G4P62_T004313"; product "cGMP-dependent protein kinase 2-like"; protein_id "KAF7219758.1"; exon_number "15";
CM025013.1	Genbank	CDS	7516250	7516413	.	-	0	gene_id "G4P62_002683"; transcript_id "gnl|WGS:JAAVVJ|G4P62_T004313"; gbkey "CDS"; locus_tag "G4P62_002683"; orig_transcript_id "gnl|WGS:JAAVVJ|G4P62_T004313"; product "cGMP-dependent protein kinase 2-like"; protein_id "KAF7219758.1"; exon_number "16";
CM025013.1	Genbank	CDS	7515874	7515996	.	-	1	gene_id "G4P62_002683"; transcript_id "gnl|WGS:JAAVVJ|G4P62_T004313"; gbkey "CDS"; locus_tag "G4P62_002683"; orig_transcript_id "gnl|WGS:JAAVVJ|G4P62_T004313"; product "cGMP-dependent protein kinase 2-like"; protein_id "KAF7219758.1"; exon_number "17";
CM025013.1	Genbank	CDS	7515702	7515764	.	-	1	gene_id "G4P62_002683"; transcript_id "gnl|WGS:JAAVVJ|G4P62_T004313"; gbkey "CDS"; locus_tag "G4P62_002683"; orig_transcript_id "gnl|WGS:JAAVVJ|G4P62_T004313"; product "cGMP-dependent protein kinase 2-like"; protein_id "KAF7219758.1"; exon_number "18";
CM025013.1	Genbank	CDS	7514995	7515061	.	-	1	gene_id "G4P62_002683"; transcript_id "gnl|WGS:JAAVVJ|G4P62_T004313"; gbkey "CDS"; locus_tag "G4P62_002683"; orig_transcript_id "gnl|WGS:JAAVVJ|G4P62_T004313"; product "cGMP-dependent protein kinase 2-like"; protein_id "KAF7219758.1"; exon_number "19";
CM025013.1	Genbank	CDS	7514257	7514349	.	-	0	gene_id "G4P62_002683"; transcript_id "gnl|WGS:JAAVVJ|G4P62_T004313"; gbkey "CDS"; locus_tag "G4P62_002683"; orig_transcript_id "gnl|WGS:JAAVVJ|G4P62_T004313"; product "cGMP-dependent protein kinase 2-like"; protein_id "KAF7219758.1"; exon_number "20";
CM025013.1	Genbank	start_codon	7533032	7533034	.	-	0	gene_id "G4P62_002683"; transcript_id "gnl|WGS:JAAVVJ|G4P62_T004313"; gbkey "CDS"; locus_tag "G4P62_002683"; orig_transcript_id "gnl|WGS:JAAVVJ|G4P62_T004313"; product "cGMP-dependent protein kinase 2-like"; protein_id "KAF7219758.1"; exon_number "2";
CM025013.1	Genbank	stop_codon	7514254	7514256	.	-	0	gene_id "G4P62_002683"; transcript_id "gnl|WGS:JAAVVJ|G4P62_T004313"; gbkey "CDS"; locus_tag "G4P62_002683"; orig_transcript_id "gnl|WGS:JAAVVJ|G4P62_T004313"; product "cGMP-dependent protein kinase 2-like"; protein_id "KAF7219758.1"; exon_number "20";
CM025013.1	Genbank	gene	7539760	7570247	.	-	.	gene_id "G4P62_002682"; transcript_id ""; description "collagen alpha-1(XIII) chain-like"; gbkey "Gene"; gene_biotype "protein_coding"; locus_tag "G4P62_002682"; note "LOC107375492";
CM025013.1	Genbank	transcript	7539760	7570247	.	-	.	gene_id "G4P62_002682"; transcript_id "gnl|WGS:JAAVVJ|G4P62_T004312"; gbkey "mRNA"; locus_tag "G4P62_002682"; orig_protein_id "gnl|WGS:JAAVVJ|G4P62_P004312"; orig_transcript_id "gnl|WGS:JAAVVJ|G4P62_T004312"; product "collagen alpha-1(XIII) chain-like"; transcript_biotype "mRNA";
CM025013.1	Genbank	exon	7570167	7570247	.	-	.	gene_id "G4P62_002682"; transcript_id "gnl|WGS:JAAVVJ|G4P62_T004312"; locus_tag "G4P62_002682"; orig_protein_id "gnl|WGS:JAAVVJ|G4P62_P004312"; orig_transcript_id "gnl|WGS:JAAVVJ|G4P62_T004312"; product "collagen alpha-1(XIII) chain-like"; transcript_biotype "mRNA"; exon_number "1";
CM025013.1	Genbank	exon	7566052	7566138	.	-	.	gene_id "G4P62_002682"; transcript_id "gnl|WGS:JAAVVJ|G4P62_T004312"; locus_tag "G4P62_002682"; orig_protein_id "gnl|WGS:JAAVVJ|G4P62_P004312"; orig_transcript_id "gnl|WGS:JAAVVJ|G4P62_T004312"; product "collagen alpha-1(XIII) chain-like"; transcript_biotype "mRNA"; exon_number "2";
CM025013.1	Genbank	exon	7565604	7565621	.	-	.	gene_id "G4P62_002682"; transcript_id "gnl|WGS:JAAVVJ|G4P62_T004312"; locus_tag "G4P62_002682"; orig_protein_id "gnl|WGS:JAAVVJ|G4P62_P004312"; orig_transcript_id "gnl|WGS:JAAVVJ|G4P62_T004312"; product "collagen alpha-1(XIII) chain-like"; transcript_biotype "mRNA"; exon_number "3";
CM025013.1	Genbank	exon	7565143	7565178	.	-	.	gene_id "G4P62_002682"; transcript_id "gnl|WGS:JAAVVJ|G4P62_T004312"; locus_tag "G4P62_002682"; orig_protein_id "gnl|WGS:JAAVVJ|G4P62_P004312"; orig_transcript_id "gnl|WGS:JAAVVJ|G4P62_T004312"; product "collagen alpha-1(XIII) chain-like"; transcript_biotype "mRNA"; exon_number "4";
CM025013.1	Genbank	exon	7564994	7565050	.	-	.	gene_id "G4P62_002682"; transcript_id "gnl|WGS:JAAVVJ|G4P62_T004312"; locus_tag "G4P62_002682"; orig_protein_id "gnl|WGS:JAAVVJ|G4P62_P004312"; orig_transcript_id "gnl|WGS:JAAVVJ|G4P62_T004312"; product "collagen alpha-1(XIII) chain-like"; transcript_biotype "mRNA"; exon_number "5";
CM025013.1	Genbank	exon	7564894	7564917	.	-	.	gene_id "G4P62_002682"; transcript_id "gnl|WGS:JAAVVJ|G4P62_T004312"; locus_tag "G4P62_002682"; orig_protein_id "gnl|WGS:JAAVVJ|G4P62_P004312"; orig_transcript_id "gnl|WGS:JAAVVJ|G4P62_T004312"; product "collagen alpha-1(XIII) chain-like"; transcript_biotype "mRNA"; exon_number "6";
CM025013.1	Genbank	exon	7564698	7564751	.	-	.	gene_id "G4P62_002682"; transcript_id "gnl|WGS:JAAVVJ|G4P62_T004312"; locus_tag "G4P62_002682"; orig_protein_id "gnl|WGS:JAAVVJ|G4P62_P004312"; orig_transcript_id "gnl|WGS:JAAVVJ|G4P62_T004312"; product "collagen alpha-1(XIII) chain-like"; transcript_biotype "mRNA"; exon_number "7";
CM025013.1	Genbank	exon	7564504	7564548	.	-	.	gene_id "G4P62_002682"; transcript_id "gnl|WGS:JAAVVJ|G4P62_T004312"; locus_tag "G4P62_002682"; orig_protein_id "gnl|WGS:JAAVVJ|G4P62_P004312"; orig_transcript_id "gnl|WGS:JAAVVJ|G4P62_T004312"; product "collagen alpha-1(XIII) chain-like"; transcript_biotype "mRNA"; exon_number "8";
CM025013.1	Genbank	exon	7564115	7564249	.	-	.	gene_id "G4P62_002682"; transcript_id "gnl|WGS:JAAVVJ|G4P62_T004312"; locus_tag "G4P62_002682"; orig_protein_id "gnl|WGS:JAAVVJ|G4P62_P004312"; orig_transcript_id "gnl|WGS:JAAVVJ|G4P62_T004312"; product "collagen alpha-1(XIII) chain-like"; transcript_biotype "mRNA"; exon_number "9";
CM025013.1	Genbank	exon	7561234	7561305	.	-	.	gene_id "G4P62_002682"; transcript_id "gnl|WGS:JAAVVJ|G4P62_T004312"; locus_tag "G4P62_002682"; orig_protein_id "gnl|WGS:JAAVVJ|G4P62_P004312"; orig_transcript_id "gnl|WGS:JAAVVJ|G4P62_T004312"; product "collagen alpha-1(XIII) chain-like"; transcript_biotype "mRNA"; exon_number "10";
CM025013.1	Genbank	exon	7561096	7561137	.	-	.	gene_id "G4P62_002682"; transcript_id "gnl|WGS:JAAVVJ|G4P62_T004312"; locus_tag "G4P62_002682"; orig_protein_id "gnl|WGS:JAAVVJ|G4P62_P004312"; orig_transcript_id "gnl|WGS:JAAVVJ|G4P62_T004312"; product "collagen alpha-1(XIII) chain-like"; transcript_biotype "mRNA"; exon_number "11";
CM025013.1	Genbank	exon	7560939	7561020	.	-	.	gene_id "G4P62_002682"; transcript_id "gnl|WGS:JAAVVJ|G4P62_T004312"; locus_tag "G4P62_002682"; orig_protein_id "gnl|WGS:JAAVVJ|G4P62_P004312"; orig_transcript_id "gnl|WGS:JAAVVJ|G4P62_T004312"; product "collagen alpha-1(XIII) chain-like"; transcript_biotype "mRNA"; exon_number "12";
CM025013.1	Genbank	exon	7559889	7559971	.	-	.	gene_id "G4P62_002682"; transcript_id "gnl|WGS:JAAVVJ|G4P62_T004312"; locus_tag "G4P62_002682"; orig_protein_id "gnl|WGS:JAAVVJ|G4P62_P004312"; orig_transcript_id "gnl|WGS:JAAVVJ|G4P62_T004312"; product "collagen alpha-1(XIII) chain-like"; transcript_biotype "mRNA"; exon_number "13";
CM025013.1	Genbank	exon	7557911	7557946	.	-	.	gene_id "G4P62_002682"; transcript_id "gnl|WGS:JAAVVJ|G4P62_T004312"; locus_tag "G4P62_002682"; orig_protein_id "gnl|WGS:JAAVVJ|G4P62_P004312"; orig_transcript_id "gnl|WGS:JAAVVJ|G4P62_T004312"; product "collagen alpha-1(XIII) chain-like"; transcript_biotype "mRNA"; exon_number "14";
CM025013.1	Genbank	exon	7553404	7553457	.	-	.	gene_id "G4P62_002682"; transcript_id "gnl|WGS:JAAVVJ|G4P62_T004312"; locus_tag "G4P62_002682"; orig_protein_id "gnl|WGS:JAAVVJ|G4P62_P004312"; orig_transcript_id "gnl|WGS:JAAVVJ|G4P62_T004312"; product "collagen alpha-1(XIII) chain-like"; transcript_biotype "mRNA"; exon_number "15";
CM025013.1	Genbank	exon	7553267	7553320	.	-	.	gene_id "G4P62_002682"; transcript_id "gnl|WGS:JAAVVJ|G4P62_T004312"; locus_tag "G4P62_002682"; orig_protein_id "gnl|WGS:JAAVVJ|G4P62_P004312"; orig_transcript_id "gnl|WGS:JAAVVJ|G4P62_T004312"; product "collagen alpha-1(XIII) chain-like"; transcript_biotype "mRNA"; exon_number "16";
CM025013.1	Genbank	exon	7550252	7550287	.	-	.	gene_id "G4P62_002682"; transcript_id "gnl|WGS:JAAVVJ|G4P62_T004312"; locus_tag "G4P62_002682"; orig_protein_id "gnl|WGS:JAAVVJ|G4P62_P004312"; orig_transcript_id "gnl|WGS:JAAVVJ|G4P62_T004312"; product "collagen alpha-1(XIII) chain-like"; transcript_biotype "mRNA"; exon_number "17";
CM025013.1	Genbank	exon	7545995	7546081	.	-	.	gene_id "G4P62_002682"; transcript_id "gnl|WGS:JAAVVJ|G4P62_T004312"; locus_tag "G4P62_002682"; orig_protein_id "gnl|WGS:JAAVVJ|G4P62_P004312"; orig_transcript_id "gnl|WGS:JAAVVJ|G4P62_T004312"; product "collagen alpha-1(XIII) chain-like"; transcript_biotype "mRNA"; exon_number "18";
CM025013.1	Genbank	exon	7541508	7541546	.	-	.	gene_id "G4P62_002682"; transcript_id "gnl|WGS:JAAVVJ|G4P62_T004312"; locus_tag "G4P62_002682"; orig_protein_id "gnl|WGS:JAAVVJ|G4P62_P004312"; orig_transcript_id "gnl|WGS:JAAVVJ|G4P62_T004312"; product "collagen alpha-1(XIII) chain-like"; transcript_biotype "mRNA"; exon_number "19";
CM025013.1	Genbank	exon	7540941	7541396	.	-	.	gene_id "G4P62_002682"; transcript_id "gnl|WGS:JAAVVJ|G4P62_T004312"; locus_tag "G4P62_002682"; orig_protein_id "gnl|WGS:JAAVVJ|G4P62_P004312"; orig_transcript_id "gnl|WGS:JAAVVJ|G4P62_T004312"; product "collagen alpha-1(XIII) chain-like"; transcript_biotype "mRNA"; exon_number "20";
CM025013.1	Genbank	exon	7539760	7540910	.	-	.	gene_id "G4P62_002682"; transcript_id "gnl|WGS:JAAVVJ|G4P62_T004312"; locus_tag "G4P62_002682"; orig_protein_id "gnl|WGS:JAAVVJ|G4P62_P004312"; orig_transcript_id "gnl|WGS:JAAVVJ|G4P62_T004312"; product "collagen alpha-1(XIII) chain-like"; transcript_biotype "mRNA"; exon_number "21";
CM025013.1	Genbank	CDS	7564894	7564896	.	-	0	gene_id "G4P62_002682"; transcript_id "gnl|WGS:JAAVVJ|G4P62_T004312"; gbkey "CDS"; locus_tag "G4P62_002682"; orig_transcript_id "gnl|WGS:JAAVVJ|G4P62_T004312"; product "collagen alpha-1(XIII) chain-like"; protein_id "KAF7219757.1"; exon_number "6";
CM025013.1	Genbank	CDS	7564698	7564751	.	-	0	gene_id "G4P62_002682"; transcript_id "gnl|WGS:JAAVVJ|G4P62_T004312"; gbkey "CDS"; locus_tag "G4P62_002682"; orig_transcript_id "gnl|WGS:JAAVVJ|G4P62_T004312"; product "collagen alpha-1(XIII) chain-like"; protein_id "KAF7219757.1"; exon_number "7";
CM025013.1	Genbank	CDS	7564504	7564548	.	-	0	gene_id "G4P62_002682"; transcript_id "gnl|WGS:JAAVVJ|G4P62_T004312"; gbkey "CDS"; locus_tag "G4P62_002682"; orig_transcript_id "gnl|WGS:JAAVVJ|G4P62_T004312"; product "collagen alpha-1(XIII) chain-like"; protein_id "KAF7219757.1"; exon_number "8";
CM025013.1	Genbank	CDS	7564115	7564249	.	-	0	gene_id "G4P62_002682"; transcript_id "gnl|WGS:JAAVVJ|G4P62_T004312"; gbkey "CDS"; locus_tag "G4P62_002682"; orig_transcript_id "gnl|WGS:JAAVVJ|G4P62_T004312"; product "collagen alpha-1(XIII) chain-like"; protein_id "KAF7219757.1"; exon_number "9";
CM025013.1	Genbank	CDS	7561234	7561305	.	-	0	gene_id "G4P62_002682"; transcript_id "gnl|WGS:JAAVVJ|G4P62_T004312"; gbkey "CDS"; locus_tag "G4P62_002682"; orig_transcript_id "gnl|WGS:JAAVVJ|G4P62_T004312"; product "collagen alpha-1(XIII) chain-like"; protein_id "KAF7219757.1"; exon_number "10";
CM025013.1	Genbank	CDS	7561096	7561137	.	-	0	gene_id "G4P62_002682"; transcript_id "gnl|WGS:JAAVVJ|G4P62_T004312"; gbkey "CDS"; locus_tag "G4P62_002682"; orig_transcript_id "gnl|WGS:JAAVVJ|G4P62_T004312"; product "collagen alpha-1(XIII) chain-like"; protein_id "KAF7219757.1"; exon_number "11";
CM025013.1	Genbank	CDS	7560939	7561020	.	-	0	gene_id "G4P62_002682"; transcript_id "gnl|WGS:JAAVVJ|G4P62_T004312"; gbkey "CDS"; locus_tag "G4P62_002682"; orig_transcript_id "gnl|WGS:JAAVVJ|G4P62_T004312"; product "collagen alpha-1(XIII) chain-like"; protein_id "KAF7219757.1"; exon_number "12";
CM025013.1	Genbank	CDS	7559889	7559971	.	-	2	gene_id "G4P62_002682"; transcript_id "gnl|WGS:JAAVVJ|G4P62_T004312"; gbkey "CDS"; locus_tag "G4P62_002682"; orig_transcript_id "gnl|WGS:JAAVVJ|G4P62_T004312"; product "collagen alpha-1(XIII) chain-like"; protein_id "KAF7219757.1"; exon_number "13";
CM025013.1	Genbank	CDS	7557911	7557946	.	-	0	gene_id "G4P62_002682"; transcript_id "gnl|WGS:JAAVVJ|G4P62_T004312"; gbkey "CDS"; locus_tag "G4P62_002682"; orig_transcript_id "gnl|WGS:JAAVVJ|G4P62_T004312"; product "collagen alpha-1(XIII) chain-like"; protein_id "KAF7219757.1"; exon_number "14";
CM025013.1	Genbank	CDS	7553404	7553457	.	-	0	gene_id "G4P62_002682"; transcript_id "gnl|WGS:JAAVVJ|G4P62_T004312"; gbkey "CDS"; locus_tag "G4P62_002682"; orig_transcript_id "gnl|WGS:JAAVVJ|G4P62_T004312"; product "collagen alpha-1(XIII) chain-like"; protein_id "KAF7219757.1"; exon_number "15";
CM025013.1	Genbank	CDS	7553267	7553320	.	-	0	gene_id "G4P62_002682"; transcript_id "gnl|WGS:JAAVVJ|G4P62_T004312"; gbkey "CDS"; locus_tag "G4P62_002682"; orig_transcript_id "gnl|WGS:JAAVVJ|G4P62_T004312"; product "collagen alpha-1(XIII) chain-like"; protein_id "KAF7219757.1"; exon_number "16";
CM025013.1	Genbank	CDS	7550252	7550287	.	-	0	gene_id "G4P62_002682"; transcript_id "gnl|WGS:JAAVVJ|G4P62_T004312"; gbkey "CDS"; locus_tag "G4P62_002682"; orig_transcript_id "gnl|WGS:JAAVVJ|G4P62_T004312"; product "collagen alpha-1(XIII) chain-like"; protein_id "KAF7219757.1"; exon_number "17";
CM025013.1	Genbank	CDS	7545995	7546081	.	-	0	gene_id "G4P62_002682"; transcript_id "gnl|WGS:JAAVVJ|G4P62_T004312"; gbkey "CDS"; locus_tag "G4P62_002682"; orig_transcript_id "gnl|WGS:JAAVVJ|G4P62_T004312"; product "collagen alpha-1(XIII) chain-like"; protein_id "KAF7219757.1"; exon_number "18";
CM025013.1	Genbank	CDS	7541508	7541546	.	-	0	gene_id "G4P62_002682"; transcript_id "gnl|WGS:JAAVVJ|G4P62_T004312"; gbkey "CDS"; locus_tag "G4P62_002682"; orig_transcript_id "gnl|WGS:JAAVVJ|G4P62_T004312"; product "collagen alpha-1(XIII) chain-like"; protein_id "KAF7219757.1"; exon_number "19";
CM025013.1	Genbank	start_codon	7564894	7564896	.	-	0	gene_id "G4P62_002682"; transcript_id "gnl|WGS:JAAVVJ|G4P62_T004312"; gbkey "CDS"; locus_tag "G4P62_002682"; orig_transcript_id "gnl|WGS:JAAVVJ|G4P62_T004312"; product "collagen alpha-1(XIII) chain-like"; protein_id "KAF7219757.1"; exon_number "6";
CM025013.1	Genbank	stop_codon	7541394	7541396	.	-	0	gene_id "G4P62_002682"; transcript_id "gnl|WGS:JAAVVJ|G4P62_T004312"; gbkey "CDS"; locus_tag "G4P62_002682"; orig_transcript_id "gnl|WGS:JAAVVJ|G4P62_T004312"; product "collagen alpha-1(XIII) chain-like"; protein_id "KAF7219757.1"; exon_number "20";
CM025013.1	Genbank	gene	7759130	7776062	.	+	.	gene_id "G4P62_002681"; transcript_id ""; description "core histone macro-H2A 2"; gbkey "Gene"; gene_biotype "protein_coding"; locus_tag "G4P62_002681"; note "LOC107375490";
CM025013.1	Genbank	transcript	7759130	7776062	.	+	.	gene_id "G4P62_002681"; transcript_id "gnl|WGS:JAAVVJ|G4P62_T004311"; gbkey "mRNA"; locus_tag "G4P62_002681"; orig_protein_id "gnl|WGS:JAAVVJ|G4P62_P004311"; orig_transcript_id "gnl|WGS:JAAVVJ|G4P62_T004311"; product "core histone macro-H2A.2"; transcript_biotype "mRNA";
CM025013.1	Genbank	exon	7759130	7759341	.	+	.	gene_id "G4P62_002681"; transcript_id "gnl|WGS:JAAVVJ|G4P62_T004311"; locus_tag "G4P62_002681"; orig_protein_id "gnl|WGS:JAAVVJ|G4P62_P004311"; orig_transcript_id "gnl|WGS:JAAVVJ|G4P62_T004311"; product "core histone macro-H2A.2"; transcript_biotype "mRNA"; exon_number "1";
CM025013.1	Genbank	exon	7765328	7765506	.	+	.	gene_id "G4P62_002681"; transcript_id "gnl|WGS:JAAVVJ|G4P62_T004311"; locus_tag "G4P62_002681"; orig_protein_id "gnl|WGS:JAAVVJ|G4P62_P004311"; orig_transcript_id "gnl|WGS:JAAVVJ|G4P62_T004311"; product "core histone macro-H2A.2"; transcript_biotype "mRNA"; exon_number "2";
CM025013.1	Genbank	exon	7765833	7765939	.	+	.	gene_id "G4P62_002681"; transcript_id "gnl|WGS:JAAVVJ|G4P62_T004311"; locus_tag "G4P62_002681"; orig_protein_id "gnl|WGS:JAAVVJ|G4P62_P004311"; orig_transcript_id "gnl|WGS:JAAVVJ|G4P62_T004311"; product "core histone macro-H2A.2"; transcript_biotype "mRNA"; exon_number "3";
CM025013.1	Genbank	exon	7773345	7773542	.	+	.	gene_id "G4P62_002681"; transcript_id "gnl|WGS:JAAVVJ|G4P62_T004311"; locus_tag "G4P62_002681"; orig_protein_id "gnl|WGS:JAAVVJ|G4P62_P004311"; orig_transcript_id "gnl|WGS:JAAVVJ|G4P62_T004311"; product "core histone macro-H2A.2"; transcript_biotype "mRNA"; exon_number "4";
CM025013.1	Genbank	exon	7773867	7773971	.	+	.	gene_id "G4P62_002681"; transcript_id "gnl|WGS:JAAVVJ|G4P62_T004311"; locus_tag "G4P62_002681"; orig_protein_id "gnl|WGS:JAAVVJ|G4P62_P004311"; orig_transcript_id "gnl|WGS:JAAVVJ|G4P62_T004311"; product "core histone macro-H2A.2"; transcript_biotype "mRNA"; exon_number "5";
CM025013.1	Genbank	exon	7774045	7774144	.	+	.	gene_id "G4P62_002681"; transcript_id "gnl|WGS:JAAVVJ|G4P62_T004311"; locus_tag "G4P62_002681"; orig_protein_id "gnl|WGS:JAAVVJ|G4P62_P004311"; orig_transcript_id "gnl|WGS:JAAVVJ|G4P62_T004311"; product "core histone macro-H2A.2"; transcript_biotype "mRNA"; exon_number "6";
CM025013.1	Genbank	exon	7774216	7774305	.	+	.	gene_id "G4P62_002681"; transcript_id "gnl|WGS:JAAVVJ|G4P62_T004311"; locus_tag "G4P62_002681"; orig_protein_id "gnl|WGS:JAAVVJ|G4P62_P004311"; orig_transcript_id "gnl|WGS:JAAVVJ|G4P62_T004311"; product "core histone macro-H2A.2"; transcript_biotype "mRNA"; exon_number "7";
CM025013.1	Genbank	exon	7774969	7775143	.	+	.	gene_id "G4P62_002681"; transcript_id "gnl|WGS:JAAVVJ|G4P62_T004311"; locus_tag "G4P62_002681"; orig_protein_id "gnl|WGS:JAAVVJ|G4P62_P004311"; orig_transcript_id "gnl|WGS:JAAVVJ|G4P62_T004311"; product "core histone macro-H2A.2"; transcript_biotype "mRNA"; exon_number "8";
CM025013.1	Genbank	exon	7775594	7776062	.	+	.	gene_id "G4P62_002681"; transcript_id "gnl|WGS:JAAVVJ|G4P62_T004311"; locus_tag "G4P62_002681"; orig_protein_id "gnl|WGS:JAAVVJ|G4P62_P004311"; orig_transcript_id "gnl|WGS:JAAVVJ|G4P62_T004311"; product "core histone macro-H2A.2"; transcript_biotype "mRNA"; exon_number "9";
CM025013.1	Genbank	CDS	7765335	7765506	.	+	0	gene_id "G4P62_002681"; transcript_id "gnl|WGS:JAAVVJ|G4P62_T004311"; gbkey "CDS"; locus_tag "G4P62_002681"; orig_transcript_id "gnl|WGS:JAAVVJ|G4P62_T004311"; product "core histone macro-H2A.2"; protein_id "KAF7219756.1"; exon_number "2";
CM025013.1	Genbank	CDS	7765833	7765939	.	+	2	gene_id "G4P62_002681"; transcript_id "gnl|WGS:JAAVVJ|G4P62_T004311"; gbkey "CDS"; locus_tag "G4P62_002681"; orig_transcript_id "gnl|WGS:JAAVVJ|G4P62_T004311"; product "core histone macro-H2A.2"; protein_id "KAF7219756.1"; exon_number "3";
CM025013.1	Genbank	CDS	7773345	7773542	.	+	0	gene_id "G4P62_002681"; transcript_id "gnl|WGS:JAAVVJ|G4P62_T004311"; gbkey "CDS"; locus_tag "G4P62_002681"; orig_transcript_id "gnl|WGS:JAAVVJ|G4P62_T004311"; product "core histone macro-H2A.2"; protein_id "KAF7219756.1"; exon_number "4";
CM025013.1	Genbank	CDS	7773867	7773971	.	+	0	gene_id "G4P62_002681"; transcript_id "gnl|WGS:JAAVVJ|G4P62_T004311"; gbkey "CDS"; locus_tag "G4P62_002681"; orig_transcript_id "gnl|WGS:JAAVVJ|G4P62_T004311"; product "core histone macro-H2A.2"; protein_id "KAF7219756.1"; exon_number "5";
CM025013.1	Genbank	CDS	7774045	7774144	.	+	0	gene_id "G4P62_002681"; transcript_id "gnl|WGS:JAAVVJ|G4P62_T004311"; gbkey "CDS"; locus_tag "G4P62_002681"; orig_transcript_id "gnl|WGS:JAAVVJ|G4P62_T004311"; product "core histone macro-H2A.2"; protein_id "KAF7219756.1"; exon_number "6";
CM025013.1	Genbank	CDS	7774216	7774305	.	+	2	gene_id "G4P62_002681"; transcript_id "gnl|WGS:JAAVVJ|G4P62_T004311"; gbkey "CDS"; locus_tag "G4P62_002681"; orig_transcript_id "gnl|WGS:JAAVVJ|G4P62_T004311"; product "core histone macro-H2A.2"; protein_id "KAF7219756.1"; exon_number "7";
CM025013.1	Genbank	CDS	7774969	7775143	.	+	2	gene_id "G4P62_002681"; transcript_id "gnl|WGS:JAAVVJ|G4P62_T004311"; gbkey "CDS"; locus_tag "G4P62_002681"; orig_transcript_id "gnl|WGS:JAAVVJ|G4P62_T004311"; product "core histone macro-H2A.2"; protein_id "KAF7219756.1"; exon_number "8";
CM025013.1	Genbank	CDS	7775594	7775756	.	+	1	gene_id "G4P62_002681"; transcript_id "gnl|WGS:JAAVVJ|G4P62_T004311"; gbkey "CDS"; locus_tag "G4P62_002681"; orig_transcript_id "gnl|WGS:JAAVVJ|G4P62_T004311"; product "core histone macro-H2A.2"; protein_id "KAF7219756.1"; exon_number "9";
CM025013.1	Genbank	start_codon	7765335	7765337	.	+	0	gene_id "G4P62_002681"; transcript_id "gnl|WGS:JAAVVJ|G4P62_T004311"; gbkey "CDS"; locus_tag "G4P62_002681"; orig_transcript_id "gnl|WGS:JAAVVJ|G4P62_T004311"; product "core histone macro-H2A.2"; protein_id "KAF7219756.1"; exon_number "2";
CM025013.1	Genbank	stop_codon	7775757	7775759	.	+	0	gene_id "G4P62_002681"; transcript_id "gnl|WGS:JAAVVJ|G4P62_T004311"; gbkey "CDS"; locus_tag "G4P62_002681"; orig_transcript_id "gnl|WGS:JAAVVJ|G4P62_T004311"; product "core histone macro-H2A.2"; protein_id "KAF7219756.1"; exon_number "9";
CM025013.1	Genbank	gene	7776730	7800202	.	-	.	gene_id "G4P62_002680"; transcript_id ""; description "Golgi-specific brefeldin A-resistance guanine"; gbkey "Gene"; gene "gbf1"; gene_biotype "protein_coding"; locus_tag "G4P62_002680";
CM025013.1	Genbank	transcript	7776730	7800202	.	-	.	gene_id "G4P62_002680"; transcript_id "gnl|WGS:JAAVVJ|G4P62_T004310"; gbkey "mRNA"; gene "gbf1"; locus_tag "G4P62_002680"; orig_protein_id "gnl|WGS:JAAVVJ|G4P62_P004310"; orig_transcript_id "gnl|WGS:JAAVVJ|G4P62_T004310"; product "golgi brefeldin A resistant guanine nucleotide exchange factor 1"; transcript_biotype "mRNA";
CM025013.1	Genbank	exon	7799873	7800202	.	-	.	gene_id "G4P62_002680"; transcript_id "gnl|WGS:JAAVVJ|G4P62_T004310"; gene "gbf1"; locus_tag "G4P62_002680"; orig_protein_id "gnl|WGS:JAAVVJ|G4P62_P004310"; orig_transcript_id "gnl|WGS:JAAVVJ|G4P62_T004310"; product "golgi brefeldin A resistant guanine nucleotide exchange factor 1"; transcript_biotype "mRNA"; exon_number "1";
CM025013.1	Genbank	exon	7799167	7799202	.	-	.	gene_id "G4P62_002680"; transcript_id "gnl|WGS:JAAVVJ|G4P62_T004310"; gene "gbf1"; locus_tag "G4P62_002680"; orig_protein_id "gnl|WGS:JAAVVJ|G4P62_P004310"; orig_transcript_id "gnl|WGS:JAAVVJ|G4P62_T004310"; product "golgi brefeldin A resistant guanine nucleotide exchange factor 1"; transcript_biotype "mRNA"; exon_number "2";
CM025013.1	Genbank	exon	7798196	7798340	.	-	.	gene_id "G4P62_002680"; transcript_id "gnl|WGS:JAAVVJ|G4P62_T004310"; gene "gbf1"; locus_tag "G4P62_002680"; orig_protein_id "gnl|WGS:JAAVVJ|G4P62_P004310"; orig_transcript_id "gnl|WGS:JAAVVJ|G4P62_T004310"; product "golgi brefeldin A resistant guanine nucleotide exchange factor 1"; transcript_biotype "mRNA"; exon_number "3";
CM025013.1	Genbank	exon	7797854	7798074	.	-	.	gene_id "G4P62_002680"; transcript_id "gnl|WGS:JAAVVJ|G4P62_T004310"; gene "gbf1"; locus_tag "G4P62_002680"; orig_protein_id "gnl|WGS:JAAVVJ|G4P62_P004310"; orig_transcript_id "gnl|WGS:JAAVVJ|G4P62_T004310"; product "golgi brefeldin A resistant guanine nucleotide exchange factor 1"; transcript_biotype "mRNA"; exon_number "4";
CM025013.1	Genbank	exon	7797611	7797779	.	-	.	gene_id "G4P62_002680"; transcript_id "gnl|WGS:JAAVVJ|G4P62_T004310"; gene "gbf1"; locus_tag "G4P62_002680"; orig_protein_id "gnl|WGS:JAAVVJ|G4P62_P004310"; orig_transcript_id "gnl|WGS:JAAVVJ|G4P62_T004310"; product "golgi brefeldin A resistant guanine nucleotide exchange factor 1"; transcript_biotype "mRNA"; exon_number "5";
CM025013.1	Genbank	exon	7797288	7797499	.	-	.	gene_id "G4P62_002680"; transcript_id "gnl|WGS:JAAVVJ|G4P62_T004310"; gene "gbf1"; locus_tag "G4P62_002680"; orig_protein_id "gnl|WGS:JAAVVJ|G4P62_P004310"; orig_transcript_id "gnl|WGS:JAAVVJ|G4P62_T004310"; product "golgi brefeldin A resistant guanine nucleotide exchange factor 1"; transcript_biotype "mRNA"; exon_number "6";
CM025013.1	Genbank	exon	7797111	7797209	.	-	.	gene_id "G4P62_002680"; transcript_id "gnl|WGS:JAAVVJ|G4P62_T004310"; gene "gbf1"; locus_tag "G4P62_002680"; orig_protein_id "gnl|WGS:JAAVVJ|G4P62_P004310"; orig_transcript_id "gnl|WGS:JAAVVJ|G4P62_T004310"; product "golgi brefeldin A resistant guanine nucleotide exchange factor 1"; transcript_biotype "mRNA"; exon_number "7";
CM025013.1	Genbank	exon	7796836	7797030	.	-	.	gene_id "G4P62_002680"; transcript_id "gnl|WGS:JAAVVJ|G4P62_T004310"; gene "gbf1"; locus_tag "G4P62_002680"; orig_protein_id "gnl|WGS:JAAVVJ|G4P62_P004310"; orig_transcript_id "gnl|WGS:JAAVVJ|G4P62_T004310"; product "golgi brefeldin A resistant guanine nucleotide exchange factor 1"; transcript_biotype "mRNA"; exon_number "8";
CM025013.1	Genbank	exon	7796443	7796635	.	-	.	gene_id "G4P62_002680"; transcript_id "gnl|WGS:JAAVVJ|G4P62_T004310"; gene "gbf1"; locus_tag "G4P62_002680"; orig_protein_id "gnl|WGS:JAAVVJ|G4P62_P004310"; orig_transcript_id "gnl|WGS:JAAVVJ|G4P62_T004310"; product "golgi brefeldin A resistant guanine nucleotide exchange factor 1"; transcript_biotype "mRNA"; exon_number "9";
CM025013.1	Genbank	exon	7796198	7796329	.	-	.	gene_id "G4P62_002680"; transcript_id "gnl|WGS:JAAVVJ|G4P62_T004310"; gene "gbf1"; locus_tag "G4P62_002680"; orig_protein_id "gnl|WGS:JAAVVJ|G4P62_P004310"; orig_transcript_id "gnl|WGS:JAAVVJ|G4P62_T004310"; product "golgi brefeldin A resistant guanine nucleotide exchange factor 1"; transcript_biotype "mRNA"; exon_number "10";
CM025013.1	Genbank	exon	7796029	7796114	.	-	.	gene_id "G4P62_002680"; transcript_id "gnl|WGS:JAAVVJ|G4P62_T004310"; gene "gbf1"; locus_tag "G4P62_002680"; orig_protein_id "gnl|WGS:JAAVVJ|G4P62_P004310"; orig_transcript_id "gnl|WGS:JAAVVJ|G4P62_T004310"; product "golgi brefeldin A resistant guanine nucleotide exchange factor 1"; transcript_biotype "mRNA"; exon_number "11";
CM025013.1	Genbank	exon	7795746	7795948	.	-	.	gene_id "G4P62_002680"; transcript_id "gnl|WGS:JAAVVJ|G4P62_T004310"; gene "gbf1"; locus_tag "G4P62_002680"; orig_protein_id "gnl|WGS:JAAVVJ|G4P62_P004310"; orig_transcript_id "gnl|WGS:JAAVVJ|G4P62_T004310"; product "golgi brefeldin A resistant guanine nucleotide exchange factor 1"; transcript_biotype "mRNA"; exon_number "12";
CM025013.1	Genbank	exon	7795552	7795675	.	-	.	gene_id "G4P62_002680"; transcript_id "gnl|WGS:JAAVVJ|G4P62_T004310"; gene "gbf1"; locus_tag "G4P62_002680"; orig_protein_id "gnl|WGS:JAAVVJ|G4P62_P004310"; orig_transcript_id "gnl|WGS:JAAVVJ|G4P62_T004310"; product "golgi brefeldin A resistant guanine nucleotide exchange factor 1"; transcript_biotype "mRNA"; exon_number "13";
CM025013.1	Genbank	exon	7792859	7792984	.	-	.	gene_id "G4P62_002680"; transcript_id "gnl|WGS:JAAVVJ|G4P62_T004310"; gene "gbf1"; locus_tag "G4P62_002680"; orig_protein_id "gnl|WGS:JAAVVJ|G4P62_P004310"; orig_transcript_id "gnl|WGS:JAAVVJ|G4P62_T004310"; product "golgi brefeldin A resistant guanine nucleotide exchange factor 1"; transcript_biotype "mRNA"; exon_number "14";
CM025013.1	Genbank	exon	7791702	7791784	.	-	.	gene_id "G4P62_002680"; transcript_id "gnl|WGS:JAAVVJ|G4P62_T004310"; gene "gbf1"; locus_tag "G4P62_002680"; orig_protein_id "gnl|WGS:JAAVVJ|G4P62_P004310"; orig_transcript_id "gnl|WGS:JAAVVJ|G4P62_T004310"; product "golgi brefeldin A resistant guanine nucleotide exchange factor 1"; transcript_biotype "mRNA"; exon_number "15";
CM025013.1	Genbank	exon	7790368	7790604	.	-	.	gene_id "G4P62_002680"; transcript_id "gnl|WGS:JAAVVJ|G4P62_T004310"; gene "gbf1"; locus_tag "G4P62_002680"; orig_protein_id "gnl|WGS:JAAVVJ|G4P62_P004310"; orig_transcript_id "gnl|WGS:JAAVVJ|G4P62_T004310"; product "golgi brefeldin A resistant guanine nucleotide exchange factor 1"; transcript_biotype "mRNA"; exon_number "16";
CM025013.1	Genbank	exon	7790129	7790222	.	-	.	gene_id "G4P62_002680"; transcript_id "gnl|WGS:JAAVVJ|G4P62_T004310"; gene "gbf1"; locus_tag "G4P62_002680"; orig_protein_id "gnl|WGS:JAAVVJ|G4P62_P004310"; orig_transcript_id "gnl|WGS:JAAVVJ|G4P62_T004310"; product "golgi brefeldin A resistant guanine nucleotide exchange factor 1"; transcript_biotype "mRNA"; exon_number "17";
CM025013.1	Genbank	exon	7789717	7789893	.	-	.	gene_id "G4P62_002680"; transcript_id "gnl|WGS:JAAVVJ|G4P62_T004310"; gene "gbf1"; locus_tag "G4P62_002680"; orig_protein_id "gnl|WGS:JAAVVJ|G4P62_P004310"; orig_transcript_id "gnl|WGS:JAAVVJ|G4P62_T004310"; product "golgi brefeldin A resistant guanine nucleotide exchange factor 1"; transcript_biotype "mRNA"; exon_number "18";
CM025013.1	Genbank	exon	7789399	7789463	.	-	.	gene_id "G4P62_002680"; transcript_id "gnl|WGS:JAAVVJ|G4P62_T004310"; gene "gbf1"; locus_tag "G4P62_002680"; orig_protein_id "gnl|WGS:JAAVVJ|G4P62_P004310"; orig_transcript_id "gnl|WGS:JAAVVJ|G4P62_T004310"; product "golgi brefeldin A resistant guanine nucleotide exchange factor 1"; transcript_biotype "mRNA"; exon_number "19";
CM025013.1	Genbank	exon	7787216	7787339	.	-	.	gene_id "G4P62_002680"; transcript_id "gnl|WGS:JAAVVJ|G4P62_T004310"; gene "gbf1"; locus_tag "G4P62_002680"; orig_protein_id "gnl|WGS:JAAVVJ|G4P62_P004310"; orig_transcript_id "gnl|WGS:JAAVVJ|G4P62_T004310"; product "golgi brefeldin A resistant guanine nucleotide exchange factor 1"; transcript_biotype "mRNA"; exon_number "20";
CM025013.1	Genbank	exon	7786738	7786809	.	-	.	gene_id "G4P62_002680"; transcript_id "gnl|WGS:JAAVVJ|G4P62_T004310"; gene "gbf1"; locus_tag "G4P62_002680"; orig_protein_id "gnl|WGS:JAAVVJ|G4P62_P004310"; orig_transcript_id "gnl|WGS:JAAVVJ|G4P62_T004310"; product "golgi brefeldin A resistant guanine nucleotide exchange factor 1"; transcript_biotype "mRNA"; exon_number "21";
CM025013.1	Genbank	exon	7786566	7786660	.	-	.	gene_id "G4P62_002680"; transcript_id "gnl|WGS:JAAVVJ|G4P62_T004310"; gene "gbf1"; locus_tag "G4P62_002680"; orig_protein_id "gnl|WGS:JAAVVJ|G4P62_P004310"; orig_transcript_id "gnl|WGS:JAAVVJ|G4P62_T004310"; product "golgi brefeldin A resistant guanine nucleotide exchange factor 1"; transcript_biotype "mRNA"; exon_number "22";
CM025013.1	Genbank	exon	7786302	7786455	.	-	.	gene_id "G4P62_002680"; transcript_id "gnl|WGS:JAAVVJ|G4P62_T004310"; gene "gbf1"; locus_tag "G4P62_002680"; orig_protein_id "gnl|WGS:JAAVVJ|G4P62_P004310"; orig_transcript_id "gnl|WGS:JAAVVJ|G4P62_T004310"; product "golgi brefeldin A resistant guanine nucleotide exchange factor 1"; transcript_biotype "mRNA"; exon_number "23";
CM025013.1	Genbank	exon	7785895	7786120	.	-	.	gene_id "G4P62_002680"; transcript_id "gnl|WGS:JAAVVJ|G4P62_T004310"; gene "gbf1"; locus_tag "G4P62_002680"; orig_protein_id "gnl|WGS:JAAVVJ|G4P62_P004310"; orig_transcript_id "gnl|WGS:JAAVVJ|G4P62_T004310"; product "golgi brefeldin A resistant guanine nucleotide exchange factor 1"; transcript_biotype "mRNA"; exon_number "24";
CM025013.1	Genbank	exon	7784990	7785147	.	-	.	gene_id "G4P62_002680"; transcript_id "gnl|WGS:JAAVVJ|G4P62_T004310"; gene "gbf1"; locus_tag "G4P62_002680"; orig_protein_id "gnl|WGS:JAAVVJ|G4P62_P004310"; orig_transcript_id "gnl|WGS:JAAVVJ|G4P62_T004310"; product "golgi brefeldin A resistant guanine nucleotide exchange factor 1"; transcript_biotype "mRNA"; exon_number "25";
CM025013.1	Genbank	exon	7784044	7784293	.	-	.	gene_id "G4P62_002680"; transcript_id "gnl|WGS:JAAVVJ|G4P62_T004310"; gene "gbf1"; locus_tag "G4P62_002680"; orig_protein_id "gnl|WGS:JAAVVJ|G4P62_P004310"; orig_transcript_id "gnl|WGS:JAAVVJ|G4P62_T004310"; product "golgi brefeldin A resistant guanine nucleotide exchange factor 1"; transcript_biotype "mRNA"; exon_number "26";
CM025013.1	Genbank	exon	7783640	7783848	.	-	.	gene_id "G4P62_002680"; transcript_id "gnl|WGS:JAAVVJ|G4P62_T004310"; gene "gbf1"; locus_tag "G4P62_002680"; orig_protein_id "gnl|WGS:JAAVVJ|G4P62_P004310"; orig_transcript_id "gnl|WGS:JAAVVJ|G4P62_T004310"; product "golgi brefeldin A resistant guanine nucleotide exchange factor 1"; transcript_biotype "mRNA"; exon_number "27";
CM025013.1	Genbank	exon	7782482	7782632	.	-	.	gene_id "G4P62_002680"; transcript_id "gnl|WGS:JAAVVJ|G4P62_T004310"; gene "gbf1"; locus_tag "G4P62_002680"; orig_protein_id "gnl|WGS:JAAVVJ|G4P62_P004310"; orig_transcript_id "gnl|WGS:JAAVVJ|G4P62_T004310"; product "golgi brefeldin A resistant guanine nucleotide exchange factor 1"; transcript_biotype "mRNA"; exon_number "28";
CM025013.1	Genbank	exon	7781408	7781538	.	-	.	gene_id "G4P62_002680"; transcript_id "gnl|WGS:JAAVVJ|G4P62_T004310"; gene "gbf1"; locus_tag "G4P62_002680"; orig_protein_id "gnl|WGS:JAAVVJ|G4P62_P004310"; orig_transcript_id "gnl|WGS:JAAVVJ|G4P62_T004310"; product "golgi brefeldin A resistant guanine nucleotide exchange factor 1"; transcript_biotype "mRNA"; exon_number "29";
CM025013.1	Genbank	exon	7781225	7781326	.	-	.	gene_id "G4P62_002680"; transcript_id "gnl|WGS:JAAVVJ|G4P62_T004310"; gene "gbf1"; locus_tag "G4P62_002680"; orig_protein_id "gnl|WGS:JAAVVJ|G4P62_P004310"; orig_transcript_id "gnl|WGS:JAAVVJ|G4P62_T004310"; product "golgi brefeldin A resistant guanine nucleotide exchange factor 1"; transcript_biotype "mRNA"; exon_number "30";
CM025013.1	Genbank	exon	7781032	7781145	.	-	.	gene_id "G4P62_002680"; transcript_id "gnl|WGS:JAAVVJ|G4P62_T004310"; gene "gbf1"; locus_tag "G4P62_002680"; orig_protein_id "gnl|WGS:JAAVVJ|G4P62_P004310"; orig_transcript_id "gnl|WGS:JAAVVJ|G4P62_T004310"; product "golgi brefeldin A resistant guanine nucleotide exchange factor 1"; transcript_biotype "mRNA"; exon_number "31";
CM025013.1	Genbank	exon	7778446	7778623	.	-	.	gene_id "G4P62_002680"; transcript_id "gnl|WGS:JAAVVJ|G4P62_T004310"; gene "gbf1"; locus_tag "G4P62_002680"; orig_protein_id "gnl|WGS:JAAVVJ|G4P62_P004310"; orig_transcript_id "gnl|WGS:JAAVVJ|G4P62_T004310"; product "golgi brefeldin A resistant guanine nucleotide exchange factor 1"; transcript_biotype "mRNA"; exon_number "32";
CM025013.1	Genbank	exon	7778048	7778230	.	-	.	gene_id "G4P62_002680"; transcript_id "gnl|WGS:JAAVVJ|G4P62_T004310"; gene "gbf1"; locus_tag "G4P62_002680"; orig_protein_id "gnl|WGS:JAAVVJ|G4P62_P004310"; orig_transcript_id "gnl|WGS:JAAVVJ|G4P62_T004310"; product "golgi brefeldin A resistant guanine nucleotide exchange factor 1"; transcript_biotype "mRNA"; exon_number "33";
CM025013.1	Genbank	exon	7776730	7777975	.	-	.	gene_id "G4P62_002680"; transcript_id "gnl|WGS:JAAVVJ|G4P62_T004310"; gene "gbf1"; locus_tag "G4P62_002680"; orig_protein_id "gnl|WGS:JAAVVJ|G4P62_P004310"; orig_transcript_id "gnl|WGS:JAAVVJ|G4P62_T004310"; product "golgi brefeldin A resistant guanine nucleotide exchange factor 1"; transcript_biotype "mRNA"; exon_number "34";
CM025013.1	Genbank	CDS	7799873	7799941	.	-	0	gene_id "G4P62_002680"; transcript_id "gnl|WGS:JAAVVJ|G4P62_T004310"; gbkey "CDS"; gene "gbf1"; locus_tag "G4P62_002680"; orig_transcript_id "gnl|WGS:JAAVVJ|G4P62_T004310"; product "golgi brefeldin A resistant guanine nucleotide exchange factor 1"; protein_id "KAF7219755.1"; exon_number "1";
CM025013.1	Genbank	CDS	7799167	7799202	.	-	0	gene_id "G4P62_002680"; transcript_id "gnl|WGS:JAAVVJ|G4P62_T004310"; gbkey "CDS"; gene "gbf1"; locus_tag "G4P62_002680"; orig_transcript_id "gnl|WGS:JAAVVJ|G4P62_T004310"; product "golgi brefeldin A resistant guanine nucleotide exchange factor 1"; protein_id "KAF7219755.1"; exon_number "2";
CM025013.1	Genbank	CDS	7798196	7798340	.	-	0	gene_id "G4P62_002680"; transcript_id "gnl|WGS:JAAVVJ|G4P62_T004310"; gbkey "CDS"; gene "gbf1"; locus_tag "G4P62_002680"; orig_transcript_id "gnl|WGS:JAAVVJ|G4P62_T004310"; product "golgi brefeldin A resistant guanine nucleotide exchange factor 1"; protein_id "KAF7219755.1"; exon_number "3";
CM025013.1	Genbank	CDS	7797854	7798074	.	-	2	gene_id "G4P62_002680"; transcript_id "gnl|WGS:JAAVVJ|G4P62_T004310"; gbkey "CDS"; gene "gbf1"; locus_tag "G4P62_002680"; orig_transcript_id "gnl|WGS:JAAVVJ|G4P62_T004310"; product "golgi brefeldin A resistant guanine nucleotide exchange factor 1"; protein_id "KAF7219755.1"; exon_number "4";
CM025013.1	Genbank	CDS	7797611	7797779	.	-	0	gene_id "G4P62_002680"; transcript_id "gnl|WGS:JAAVVJ|G4P62_T004310"; gbkey "CDS"; gene "gbf1"; locus_tag "G4P62_002680"; orig_transcript_id "gnl|WGS:JAAVVJ|G4P62_T004310"; product "golgi brefeldin A resistant guanine nucleotide exchange factor 1"; protein_id "KAF7219755.1"; exon_number "5";
CM025013.1	Genbank	CDS	7797288	7797499	.	-	2	gene_id "G4P62_002680"; transcript_id "gnl|WGS:JAAVVJ|G4P62_T004310"; gbkey "CDS"; gene "gbf1"; locus_tag "G4P62_002680"; orig_transcript_id "gnl|WGS:JAAVVJ|G4P62_T004310"; product "golgi brefeldin A resistant guanine nucleotide exchange factor 1"; protein_id "KAF7219755.1"; exon_number "6";
CM025013.1	Genbank	CDS	7797111	7797209	.	-	0	gene_id "G4P62_002680"; transcript_id "gnl|WGS:JAAVVJ|G4P62_T004310"; gbkey "CDS"; gene "gbf1"; locus_tag "G4P62_002680"; orig_transcript_id "gnl|WGS:JAAVVJ|G4P62_T004310"; product "golgi brefeldin A resistant guanine nucleotide exchange factor 1"; protein_id "KAF7219755.1"; exon_number "7";
CM025013.1	Genbank	CDS	7796836	7797030	.	-	0	gene_id "G4P62_002680"; transcript_id "gnl|WGS:JAAVVJ|G4P62_T004310"; gbkey "CDS"; gene "gbf1"; locus_tag "G4P62_002680"; orig_transcript_id "gnl|WGS:JAAVVJ|G4P62_T004310"; product "golgi brefeldin A resistant guanine nucleotide exchange factor 1"; protein_id "KAF7219755.1"; exon_number "8";
CM025013.1	Genbank	CDS	7796443	7796635	.	-	0	gene_id "G4P62_002680"; transcript_id "gnl|WGS:JAAVVJ|G4P62_T004310"; gbkey "CDS"; gene "gbf1"; locus_tag "G4P62_002680"; orig_transcript_id "gnl|WGS:JAAVVJ|G4P62_T004310"; product "golgi brefeldin A resistant guanine nucleotide exchange factor 1"; protein_id "KAF7219755.1"; exon_number "9";
CM025013.1	Genbank	CDS	7796198	7796329	.	-	2	gene_id "G4P62_002680"; transcript_id "gnl|WGS:JAAVVJ|G4P62_T004310"; gbkey "CDS"; gene "gbf1"; locus_tag "G4P62_002680"; orig_transcript_id "gnl|WGS:JAAVVJ|G4P62_T004310"; product "golgi brefeldin A resistant guanine nucleotide exchange factor 1"; protein_id "KAF7219755.1"; exon_number "10";
CM025013.1	Genbank	CDS	7796029	7796114	.	-	2	gene_id "G4P62_002680"; transcript_id "gnl|WGS:JAAVVJ|G4P62_T004310"; gbkey "CDS"; gene "gbf1"; locus_tag "G4P62_002680"; orig_transcript_id "gnl|WGS:JAAVVJ|G4P62_T004310"; product "golgi brefeldin A resistant guanine nucleotide exchange factor 1"; protein_id "KAF7219755.1"; exon_number "11";
CM025013.1	Genbank	CDS	7795746	7795948	.	-	0	gene_id "G4P62_002680"; transcript_id "gnl|WGS:JAAVVJ|G4P62_T004310"; gbkey "CDS"; gene "gbf1"; locus_tag "G4P62_002680"; orig_transcript_id "gnl|WGS:JAAVVJ|G4P62_T004310"; product "golgi brefeldin A resistant guanine nucleotide exchange factor 1"; protein_id "KAF7219755.1"; exon_number "12";
CM025013.1	Genbank	CDS	7795552	7795675	.	-	1	gene_id "G4P62_002680"; transcript_id "gnl|WGS:JAAVVJ|G4P62_T004310"; gbkey "CDS"; gene "gbf1"; locus_tag "G4P62_002680"; orig_transcript_id "gnl|WGS:JAAVVJ|G4P62_T004310"; product "golgi brefeldin A resistant guanine nucleotide exchange factor 1"; protein_id "KAF7219755.1"; exon_number "13";
CM025013.1	Genbank	CDS	7792859	7792984	.	-	0	gene_id "G4P62_002680"; transcript_id "gnl|WGS:JAAVVJ|G4P62_T004310"; gbkey "CDS"; gene "gbf1"; locus_tag "G4P62_002680"; orig_transcript_id "gnl|WGS:JAAVVJ|G4P62_T004310"; product "golgi brefeldin A resistant guanine nucleotide exchange factor 1"; protein_id "KAF7219755.1"; exon_number "14";
CM025013.1	Genbank	CDS	7791702	7791784	.	-	0	gene_id "G4P62_002680"; transcript_id "gnl|WGS:JAAVVJ|G4P62_T004310"; gbkey "CDS"; gene "gbf1"; locus_tag "G4P62_002680"; orig_transcript_id "gnl|WGS:JAAVVJ|G4P62_T004310"; product "golgi brefeldin A resistant guanine nucleotide exchange factor 1"; protein_id "KAF7219755.1"; exon_number "15";
CM025013.1	Genbank	CDS	7790368	7790604	.	-	1	gene_id "G4P62_002680"; transcript_id "gnl|WGS:JAAVVJ|G4P62_T004310"; gbkey "CDS"; gene "gbf1"; locus_tag "G4P62_002680"; orig_transcript_id "gnl|WGS:JAAVVJ|G4P62_T004310"; product "golgi brefeldin A resistant guanine nucleotide exchange factor 1"; protein_id "KAF7219755.1"; exon_number "16";
CM025013.1	Genbank	CDS	7790129	7790222	.	-	1	gene_id "G4P62_002680"; transcript_id "gnl|WGS:JAAVVJ|G4P62_T004310"; gbkey "CDS"; gene "gbf1"; locus_tag "G4P62_002680"; orig_transcript_id "gnl|WGS:JAAVVJ|G4P62_T004310"; product "golgi brefeldin A resistant guanine nucleotide exchange factor 1"; protein_id "KAF7219755.1"; exon_number "17";
CM025013.1	Genbank	CDS	7789717	7789893	.	-	0	gene_id "G4P62_002680"; transcript_id "gnl|WGS:JAAVVJ|G4P62_T004310"; gbkey "CDS"; gene "gbf1"; locus_tag "G4P62_002680"; orig_transcript_id "gnl|WGS:JAAVVJ|G4P62_T004310"; product "golgi brefeldin A resistant guanine nucleotide exchange factor 1"; protein_id "KAF7219755.1"; exon_number "18";
CM025013.1	Genbank	CDS	7789399	7789463	.	-	0	gene_id "G4P62_002680"; transcript_id "gnl|WGS:JAAVVJ|G4P62_T004310"; gbkey "CDS"; gene "gbf1"; locus_tag "G4P62_002680"; orig_transcript_id "gnl|WGS:JAAVVJ|G4P62_T004310"; product "golgi brefeldin A resistant guanine nucleotide exchange factor 1"; protein_id "KAF7219755.1"; exon_number "19";
CM025013.1	Genbank	CDS	7787216	7787339	.	-	1	gene_id "G4P62_002680"; transcript_id "gnl|WGS:JAAVVJ|G4P62_T004310"; gbkey "CDS"; gene "gbf1"; locus_tag "G4P62_002680"; orig_transcript_id "gnl|WGS:JAAVVJ|G4P62_T004310"; product "golgi brefeldin A resistant guanine nucleotide exchange factor 1"; protein_id "KAF7219755.1"; exon_number "20";
CM025013.1	Genbank	CDS	7786738	7786809	.	-	0	gene_id "G4P62_002680"; transcript_id "gnl|WGS:JAAVVJ|G4P62_T004310"; gbkey "CDS"; gene "gbf1"; locus_tag "G4P62_002680"; orig_transcript_id "gnl|WGS:JAAVVJ|G4P62_T004310"; product "golgi brefeldin A resistant guanine nucleotide exchange factor 1"; protein_id "KAF7219755.1"; exon_number "21";
CM025013.1	Genbank	CDS	7786566	7786660	.	-	0	gene_id "G4P62_002680"; transcript_id "gnl|WGS:JAAVVJ|G4P62_T004310"; gbkey "CDS"; gene "gbf1"; locus_tag "G4P62_002680"; orig_transcript_id "gnl|WGS:JAAVVJ|G4P62_T004310"; product "golgi brefeldin A resistant guanine nucleotide exchange factor 1"; protein_id "KAF7219755.1"; exon_number "22";
CM025013.1	Genbank	CDS	7786302	7786455	.	-	1	gene_id "G4P62_002680"; transcript_id "gnl|WGS:JAAVVJ|G4P62_T004310"; gbkey "CDS"; gene "gbf1"; locus_tag "G4P62_002680"; orig_transcript_id "gnl|WGS:JAAVVJ|G4P62_T004310"; product "golgi brefeldin A resistant guanine nucleotide exchange factor 1"; protein_id "KAF7219755.1"; exon_number "23";
CM025013.1	Genbank	CDS	7785895	7786120	.	-	0	gene_id "G4P62_002680"; transcript_id "gnl|WGS:JAAVVJ|G4P62_T004310"; gbkey "CDS"; gene "gbf1"; locus_tag "G4P62_002680"; orig_transcript_id "gnl|WGS:JAAVVJ|G4P62_T004310"; product "golgi brefeldin A resistant guanine nucleotide exchange factor 1"; protein_id "KAF7219755.1"; exon_number "24";
CM025013.1	Genbank	CDS	7784990	7785147	.	-	2	gene_id "G4P62_002680"; transcript_id "gnl|WGS:JAAVVJ|G4P62_T004310"; gbkey "CDS"; gene "gbf1"; locus_tag "G4P62_002680"; orig_transcript_id "gnl|WGS:JAAVVJ|G4P62_T004310"; product "golgi brefeldin A resistant guanine nucleotide exchange factor 1"; protein_id "KAF7219755.1"; exon_number "25";
CM025013.1	Genbank	CDS	7784044	7784293	.	-	0	gene_id "G4P62_002680"; transcript_id "gnl|WGS:JAAVVJ|G4P62_T004310"; gbkey "CDS"; gene "gbf1"; locus_tag "G4P62_002680"; orig_transcript_id "gnl|WGS:JAAVVJ|G4P62_T004310"; product "golgi brefeldin A resistant guanine nucleotide exchange factor 1"; protein_id "KAF7219755.1"; exon_number "26";
CM025013.1	Genbank	CDS	7783640	7783848	.	-	2	gene_id "G4P62_002680"; transcript_id "gnl|WGS:JAAVVJ|G4P62_T004310"; gbkey "CDS"; gene "gbf1"; locus_tag "G4P62_002680"; orig_transcript_id "gnl|WGS:JAAVVJ|G4P62_T004310"; product "golgi brefeldin A resistant guanine nucleotide exchange factor 1"; protein_id "KAF7219755.1"; exon_number "27";
CM025013.1	Genbank	CDS	7782482	7782632	.	-	0	gene_id "G4P62_002680"; transcript_id "gnl|WGS:JAAVVJ|G4P62_T004310"; gbkey "CDS"; gene "gbf1"; locus_tag "G4P62_002680"; orig_transcript_id "gnl|WGS:JAAVVJ|G4P62_T004310"; product "golgi brefeldin A resistant guanine nucleotide exchange factor 1"; protein_id "KAF7219755.1"; exon_number "28";
CM025013.1	Genbank	CDS	7781408	7781538	.	-	2	gene_id "G4P62_002680"; transcript_id "gnl|WGS:JAAVVJ|G4P62_T004310"; gbkey "CDS"; gene "gbf1"; locus_tag "G4P62_002680"; orig_transcript_id "gnl|WGS:JAAVVJ|G4P62_T004310"; product "golgi brefeldin A resistant guanine nucleotide exchange factor 1"; protein_id "KAF7219755.1"; exon_number "29";
CM025013.1	Genbank	CDS	7781225	7781326	.	-	0	gene_id "G4P62_002680"; transcript_id "gnl|WGS:JAAVVJ|G4P62_T004310"; gbkey "CDS"; gene "gbf1"; locus_tag "G4P62_002680"; orig_transcript_id "gnl|WGS:JAAVVJ|G4P62_T004310"; product "golgi brefeldin A resistant guanine nucleotide exchange factor 1"; protein_id "KAF7219755.1"; exon_number "30";
CM025013.1	Genbank	CDS	7781032	7781145	.	-	0	gene_id "G4P62_002680"; transcript_id "gnl|WGS:JAAVVJ|G4P62_T004310"; gbkey "CDS"; gene "gbf1"; locus_tag "G4P62_002680"; orig_transcript_id "gnl|WGS:JAAVVJ|G4P62_T004310"; product "golgi brefeldin A resistant guanine nucleotide exchange factor 1"; protein_id "KAF7219755.1"; exon_number "31";
CM025013.1	Genbank	CDS	7778446	7778623	.	-	0	gene_id "G4P62_002680"; transcript_id "gnl|WGS:JAAVVJ|G4P62_T004310"; gbkey "CDS"; gene "gbf1"; locus_tag "G4P62_002680"; orig_transcript_id "gnl|WGS:JAAVVJ|G4P62_T004310"; product "golgi brefeldin A resistant guanine nucleotide exchange factor 1"; protein_id "KAF7219755.1"; exon_number "32";
CM025013.1	Genbank	CDS	7778048	7778230	.	-	2	gene_id "G4P62_002680"; transcript_id "gnl|WGS:JAAVVJ|G4P62_T004310"; gbkey "CDS"; gene "gbf1"; locus_tag "G4P62_002680"; orig_transcript_id "gnl|WGS:JAAVVJ|G4P62_T004310"; product "golgi brefeldin A resistant guanine nucleotide exchange factor 1"; protein_id "KAF7219755.1"; exon_number "33";
CM025013.1	Genbank	CDS	7777728	7777975	.	-	2	gene_id "G4P62_002680"; transcript_id "gnl|WGS:JAAVVJ|G4P62_T004310"; gbkey "CDS"; gene "gbf1"; locus_tag "G4P62_002680"; orig_transcript_id "gnl|WGS:JAAVVJ|G4P62_T004310"; product "golgi brefeldin A resistant guanine nucleotide exchange factor 1"; protein_id "KAF7219755.1"; exon_number "34";
CM025013.1	Genbank	start_codon	7799939	7799941	.	-	0	gene_id "G4P62_002680"; transcript_id "gnl|WGS:JAAVVJ|G4P62_T004310"; gbkey "CDS"; gene "gbf1"; locus_tag "G4P62_002680"; orig_transcript_id "gnl|WGS:JAAVVJ|G4P62_T004310"; product "golgi brefeldin A resistant guanine nucleotide exchange factor 1"; protein_id "KAF7219755.1"; exon_number "1";
CM025013.1	Genbank	stop_codon	7777725	7777727	.	-	0	gene_id "G4P62_002680"; transcript_id "gnl|WGS:JAAVVJ|G4P62_T004310"; gbkey "CDS"; gene "gbf1"; locus_tag "G4P62_002680"; orig_transcript_id "gnl|WGS:JAAVVJ|G4P62_T004310"; product "golgi brefeldin A resistant guanine nucleotide exchange factor 1"; protein_id "KAF7219755.1"; exon_number "34";
CM025013.1	Genbank	gene	7805784	7859180	.	-	.	gene_id "G4P62_002679"; transcript_id ""; description "Golgi-specific brefeldin A-resistance guanine"; gbkey "Gene"; gene_biotype "protein_coding"; locus_tag "G4P62_002679"; note "LOC107375489";
CM025013.1	Genbank	transcript	7805784	7859180	.	-	.	gene_id "G4P62_002679"; transcript_id "gnl|WGS:JAAVVJ|G4P62_T004309"; gbkey "mRNA"; locus_tag "G4P62_002679"; note "transcript variant X1"; orig_protein_id "gnl|WGS:JAAVVJ|G4P62_P004309"; orig_transcript_id "gnl|WGS:JAAVVJ|G4P62_T004309"; product "Golgi-specific brefeldin A-resistance guanine nucleotide exchange factor 1-like"; transcript_biotype "mRNA";
CM025013.1	Genbank	exon	7858889	7859180	.	-	.	gene_id "G4P62_002679"; transcript_id "gnl|WGS:JAAVVJ|G4P62_T004309"; locus_tag "G4P62_002679"; note "transcript variant X1"; orig_protein_id "gnl|WGS:JAAVVJ|G4P62_P004309"; orig_transcript_id "gnl|WGS:JAAVVJ|G4P62_T004309"; product "Golgi-specific brefeldin A-resistance guanine nucleotide exchange factor 1-like"; transcript_biotype "mRNA"; exon_number "1";
CM025013.1	Genbank	exon	7853225	7853329	.	-	.	gene_id "G4P62_002679"; transcript_id "gnl|WGS:JAAVVJ|G4P62_T004309"; locus_tag "G4P62_002679"; note "transcript variant X1"; orig_protein_id "gnl|WGS:JAAVVJ|G4P62_P004309"; orig_transcript_id "gnl|WGS:JAAVVJ|G4P62_T004309"; product "Golgi-specific brefeldin A-resistance guanine nucleotide exchange factor 1-like"; transcript_biotype "mRNA"; exon_number "2";
CM025013.1	Genbank	exon	7853067	7853133	.	-	.	gene_id "G4P62_002679"; transcript_id "gnl|WGS:JAAVVJ|G4P62_T004309"; locus_tag "G4P62_002679"; note "transcript variant X1"; orig_protein_id "gnl|WGS:JAAVVJ|G4P62_P004309"; orig_transcript_id "gnl|WGS:JAAVVJ|G4P62_T004309"; product "Golgi-specific brefeldin A-resistance guanine nucleotide exchange factor 1-like"; transcript_biotype "mRNA"; exon_number "3";
CM025013.1	Genbank	exon	7813493	7813624	.	-	.	gene_id "G4P62_002679"; transcript_id "gnl|WGS:JAAVVJ|G4P62_T004309"; locus_tag "G4P62_002679"; note "transcript variant X1"; orig_protein_id "gnl|WGS:JAAVVJ|G4P62_P004309"; orig_transcript_id "gnl|WGS:JAAVVJ|G4P62_T004309"; product "Golgi-specific brefeldin A-resistance guanine nucleotide exchange factor 1-like"; transcript_biotype "mRNA"; exon_number "4";
CM025013.1	Genbank	exon	7811208	7811326	.	-	.	gene_id "G4P62_002679"; transcript_id "gnl|WGS:JAAVVJ|G4P62_T004309"; locus_tag "G4P62_002679"; note "transcript variant X1"; orig_protein_id "gnl|WGS:JAAVVJ|G4P62_P004309"; orig_transcript_id "gnl|WGS:JAAVVJ|G4P62_T004309"; product "Golgi-specific brefeldin A-resistance guanine nucleotide exchange factor 1-like"; transcript_biotype "mRNA"; exon_number "5";
CM025013.1	Genbank	exon	7805784	7806449	.	-	.	gene_id "G4P62_002679"; transcript_id "gnl|WGS:JAAVVJ|G4P62_T004309"; locus_tag "G4P62_002679"; note "transcript variant X1"; orig_protein_id "gnl|WGS:JAAVVJ|G4P62_P004309"; orig_transcript_id "gnl|WGS:JAAVVJ|G4P62_T004309"; product "Golgi-specific brefeldin A-resistance guanine nucleotide exchange factor 1-like"; transcript_biotype "mRNA"; exon_number "6";
CM025013.1	Genbank	CDS	7853225	7853320	.	-	0	gene_id "G4P62_002679"; transcript_id "gnl|WGS:JAAVVJ|G4P62_T004309"; gbkey "CDS"; locus_tag "G4P62_002679"; orig_transcript_id "gnl|WGS:JAAVVJ|G4P62_T004309"; product "transcript variant X1"; protein_id "KAF7219754.1"; exon_number "2";
CM025013.1	Genbank	CDS	7853067	7853133	.	-	0	gene_id "G4P62_002679"; transcript_id "gnl|WGS:JAAVVJ|G4P62_T004309"; gbkey "CDS"; locus_tag "G4P62_002679"; orig_transcript_id "gnl|WGS:JAAVVJ|G4P62_T004309"; product "transcript variant X1"; protein_id "KAF7219754.1"; exon_number "3";
CM025013.1	Genbank	CDS	7813493	7813624	.	-	2	gene_id "G4P62_002679"; transcript_id "gnl|WGS:JAAVVJ|G4P62_T004309"; gbkey "CDS"; locus_tag "G4P62_002679"; orig_transcript_id "gnl|WGS:JAAVVJ|G4P62_T004309"; product "transcript variant X1"; protein_id "KAF7219754.1"; exon_number "4";
CM025013.1	Genbank	CDS	7811208	7811326	.	-	2	gene_id "G4P62_002679"; transcript_id "gnl|WGS:JAAVVJ|G4P62_T004309"; gbkey "CDS"; locus_tag "G4P62_002679"; orig_transcript_id "gnl|WGS:JAAVVJ|G4P62_T004309"; product "transcript variant X1"; protein_id "KAF7219754.1"; exon_number "5";
CM025013.1	Genbank	CDS	7806213	7806449	.	-	0	gene_id "G4P62_002679"; transcript_id "gnl|WGS:JAAVVJ|G4P62_T004309"; gbkey "CDS"; locus_tag "G4P62_002679"; orig_transcript_id "gnl|WGS:JAAVVJ|G4P62_T004309"; product "transcript variant X1"; protein_id "KAF7219754.1"; exon_number "6";
CM025013.1	Genbank	start_codon	7853318	7853320	.	-	0	gene_id "G4P62_002679"; transcript_id "gnl|WGS:JAAVVJ|G4P62_T004309"; gbkey "CDS"; locus_tag "G4P62_002679"; orig_transcript_id "gnl|WGS:JAAVVJ|G4P62_T004309"; product "transcript variant X1"; protein_id "KAF7219754.1"; exon_number "2";
CM025013.1	Genbank	stop_codon	7806210	7806212	.	-	0	gene_id "G4P62_002679"; transcript_id "gnl|WGS:JAAVVJ|G4P62_T004309"; gbkey "CDS"; locus_tag "G4P62_002679"; orig_transcript_id "gnl|WGS:JAAVVJ|G4P62_T004309"; product "transcript variant X1"; protein_id "KAF7219754.1"; exon_number "6";
CM025013.1	Genbank	gene	7879752	7885023	.	+	.	gene_id "G4P62_002678"; transcript_id ""; description "pituitary homeobox 3"; gbkey "Gene"; gene_biotype "protein_coding"; locus_tag "G4P62_002678"; note "LOC107375487";
CM025013.1	Genbank	transcript	7879752	7885023	.	+	.	gene_id "G4P62_002678"; transcript_id "gnl|WGS:JAAVVJ|G4P62_T004308"; gbkey "mRNA"; locus_tag "G4P62_002678"; orig_protein_id "gnl|WGS:JAAVVJ|G4P62_P004308"; orig_transcript_id "gnl|WGS:JAAVVJ|G4P62_T004308"; product "pituitary homeobox 3"; transcript_biotype "mRNA";
CM025013.1	Genbank	exon	7879752	7880280	.	+	.	gene_id "G4P62_002678"; transcript_id "gnl|WGS:JAAVVJ|G4P62_T004308"; locus_tag "G4P62_002678"; orig_protein_id "gnl|WGS:JAAVVJ|G4P62_P004308"; orig_transcript_id "gnl|WGS:JAAVVJ|G4P62_T004308"; product "pituitary homeobox 3"; transcript_biotype "mRNA"; exon_number "1";
CM025013.1	Genbank	exon	7883827	7885023	.	+	.	gene_id "G4P62_002678"; transcript_id "gnl|WGS:JAAVVJ|G4P62_T004308"; locus_tag "G4P62_002678"; orig_protein_id "gnl|WGS:JAAVVJ|G4P62_P004308"; orig_transcript_id "gnl|WGS:JAAVVJ|G4P62_T004308"; product "pituitary homeobox 3"; transcript_biotype "mRNA"; exon_number "2";
CM025013.1	Genbank	CDS	7880224	7880280	.	+	0	gene_id "G4P62_002678"; transcript_id "gnl|WGS:JAAVVJ|G4P62_T004308"; gbkey "CDS"; locus_tag "G4P62_002678"; orig_transcript_id "gnl|WGS:JAAVVJ|G4P62_T004308"; product "pituitary homeobox 3"; protein_id "KAF7219753.1"; exon_number "1";
CM025013.1	Genbank	CDS	7883827	7884393	.	+	0	gene_id "G4P62_002678"; transcript_id "gnl|WGS:JAAVVJ|G4P62_T004308"; gbkey "CDS"; locus_tag "G4P62_002678"; orig_transcript_id "gnl|WGS:JAAVVJ|G4P62_T004308"; product "pituitary homeobox 3"; protein_id "KAF7219753.1"; exon_number "2";
CM025013.1	Genbank	start_codon	7880224	7880226	.	+	0	gene_id "G4P62_002678"; transcript_id "gnl|WGS:JAAVVJ|G4P62_T004308"; gbkey "CDS"; locus_tag "G4P62_002678"; orig_transcript_id "gnl|WGS:JAAVVJ|G4P62_T004308"; product "pituitary homeobox 3"; protein_id "KAF7219753.1"; exon_number "1";
CM025013.1	Genbank	stop_codon	7884394	7884396	.	+	0	gene_id "G4P62_002678"; transcript_id "gnl|WGS:JAAVVJ|G4P62_T004308"; gbkey "CDS"; locus_tag "G4P62_002678"; orig_transcript_id "gnl|WGS:JAAVVJ|G4P62_T004308"; product "pituitary homeobox 3"; protein_id "KAF7219753.1"; exon_number "2";
CM025013.1	Genbank	gene	7962181	7974309	.	+	.	gene_id "G4P62_019144"; transcript_id ""; description "inactive pancreatic lipase-related protein"; gbkey "Gene"; gene_biotype "protein_coding"; locus_tag "G4P62_019144"; note "LOC107372330";
CM025013.1	Genbank	transcript	7962181	7974309	.	+	.	gene_id "G4P62_019144"; transcript_id "gnl|WGS:JAAVVJ|G4P62_T031705"; gbkey "mRNA"; locus_tag "G4P62_019144"; orig_protein_id "gnl|WGS:JAAVVJ|G4P62_P031705"; orig_transcript_id "gnl|WGS:JAAVVJ|G4P62_T031705"; product "inactive pancreatic lipase-related protein 1-like"; transcript_biotype "mRNA";
CM025013.1	Genbank	exon	7962181	7962347	.	+	.	gene_id "G4P62_019144"; transcript_id "gnl|WGS:JAAVVJ|G4P62_T031705"; locus_tag "G4P62_019144"; orig_protein_id "gnl|WGS:JAAVVJ|G4P62_P031705"; orig_transcript_id "gnl|WGS:JAAVVJ|G4P62_T031705"; product "inactive pancreatic lipase-related protein 1-like"; transcript_biotype "mRNA"; exon_number "1";
CM025013.1	Genbank	exon	7963179	7963330	.	+	.	gene_id "G4P62_019144"; transcript_id "gnl|WGS:JAAVVJ|G4P62_T031705"; locus_tag "G4P62_019144"; orig_protein_id "gnl|WGS:JAAVVJ|G4P62_P031705"; orig_transcript_id "gnl|WGS:JAAVVJ|G4P62_T031705"; product "inactive pancreatic lipase-related protein 1-like"; transcript_biotype "mRNA"; exon_number "2";
CM025013.1	Genbank	exon	7963587	7963706	.	+	.	gene_id "G4P62_019144"; transcript_id "gnl|WGS:JAAVVJ|G4P62_T031705"; locus_tag "G4P62_019144"; orig_protein_id "gnl|WGS:JAAVVJ|G4P62_P031705"; orig_transcript_id "gnl|WGS:JAAVVJ|G4P62_T031705"; product "inactive pancreatic lipase-related protein 1-like"; transcript_biotype "mRNA"; exon_number "3";
CM025013.1	Genbank	exon	7963863	7963997	.	+	.	gene_id "G4P62_019144"; transcript_id "gnl|WGS:JAAVVJ|G4P62_T031705"; locus_tag "G4P62_019144"; orig_protein_id "gnl|WGS:JAAVVJ|G4P62_P031705"; orig_transcript_id "gnl|WGS:JAAVVJ|G4P62_T031705"; product "inactive pancreatic lipase-related protein 1-like"; transcript_biotype "mRNA"; exon_number "4";
CM025013.1	Genbank	exon	7967097	7967238	.	+	.	gene_id "G4P62_019144"; transcript_id "gnl|WGS:JAAVVJ|G4P62_T031705"; locus_tag "G4P62_019144"; orig_protein_id "gnl|WGS:JAAVVJ|G4P62_P031705"; orig_transcript_id "gnl|WGS:JAAVVJ|G4P62_T031705"; product "inactive pancreatic lipase-related protein 1-like"; transcript_biotype "mRNA"; exon_number "5";
CM025013.1	Genbank	exon	7967314	7967430	.	+	.	gene_id "G4P62_019144"; transcript_id "gnl|WGS:JAAVVJ|G4P62_T031705"; locus_tag "G4P62_019144"; orig_protein_id "gnl|WGS:JAAVVJ|G4P62_P031705"; orig_transcript_id "gnl|WGS:JAAVVJ|G4P62_T031705"; product "inactive pancreatic lipase-related protein 1-like"; transcript_biotype "mRNA"; exon_number "6";
CM025013.1	Genbank	exon	7969220	7969338	.	+	.	gene_id "G4P62_019144"; transcript_id "gnl|WGS:JAAVVJ|G4P62_T031705"; locus_tag "G4P62_019144"; orig_protein_id "gnl|WGS:JAAVVJ|G4P62_P031705"; orig_transcript_id "gnl|WGS:JAAVVJ|G4P62_T031705"; product "inactive pancreatic lipase-related protein 1-like"; transcript_biotype "mRNA"; exon_number "7";
CM025013.1	Genbank	exon	7971840	7971991	.	+	.	gene_id "G4P62_019144"; transcript_id "gnl|WGS:JAAVVJ|G4P62_T031705"; locus_tag "G4P62_019144"; orig_protein_id "gnl|WGS:JAAVVJ|G4P62_P031705"; orig_transcript_id "gnl|WGS:JAAVVJ|G4P62_T031705"; product "inactive pancreatic lipase-related protein 1-like"; transcript_biotype "mRNA"; exon_number "8";
CM025013.1	Genbank	exon	7973322	7973564	.	+	.	gene_id "G4P62_019144"; transcript_id "gnl|WGS:JAAVVJ|G4P62_T031705"; locus_tag "G4P62_019144"; orig_protein_id "gnl|WGS:JAAVVJ|G4P62_P031705"; orig_transcript_id "gnl|WGS:JAAVVJ|G4P62_T031705"; product "inactive pancreatic lipase-related protein 1-like"; transcript_biotype "mRNA"; exon_number "9";
CM025013.1	Genbank	exon	7974184	7974309	.	+	.	gene_id "G4P62_019144"; transcript_id "gnl|WGS:JAAVVJ|G4P62_T031705"; locus_tag "G4P62_019144"; orig_protein_id "gnl|WGS:JAAVVJ|G4P62_P031705"; orig_transcript_id "gnl|WGS:JAAVVJ|G4P62_T031705"; product "inactive pancreatic lipase-related protein 1-like"; transcript_biotype "mRNA"; exon_number "10";
CM025013.1	Genbank	CDS	7962293	7962347	.	+	0	gene_id "G4P62_019144"; transcript_id "gnl|WGS:JAAVVJ|G4P62_T031705"; gbkey "CDS"; locus_tag "G4P62_019144"; orig_transcript_id "gnl|WGS:JAAVVJ|G4P62_T031705"; product "inactive pancreatic lipase-related protein 1-like"; protein_id "KAF7221437.1"; exon_number "1";
CM025013.1	Genbank	CDS	7963179	7963330	.	+	2	gene_id "G4P62_019144"; transcript_id "gnl|WGS:JAAVVJ|G4P62_T031705"; gbkey "CDS"; locus_tag "G4P62_019144"; orig_transcript_id "gnl|WGS:JAAVVJ|G4P62_T031705"; product "inactive pancreatic lipase-related protein 1-like"; protein_id "KAF7221437.1"; exon_number "2";
CM025013.1	Genbank	CDS	7963587	7963706	.	+	0	gene_id "G4P62_019144"; transcript_id "gnl|WGS:JAAVVJ|G4P62_T031705"; gbkey "CDS"; locus_tag "G4P62_019144"; orig_transcript_id "gnl|WGS:JAAVVJ|G4P62_T031705"; product "inactive pancreatic lipase-related protein 1-like"; protein_id "KAF7221437.1"; exon_number "3";
CM025013.1	Genbank	CDS	7963863	7963997	.	+	0	gene_id "G4P62_019144"; transcript_id "gnl|WGS:JAAVVJ|G4P62_T031705"; gbkey "CDS"; locus_tag "G4P62_019144"; orig_transcript_id "gnl|WGS:JAAVVJ|G4P62_T031705"; product "inactive pancreatic lipase-related protein 1-like"; protein_id "KAF7221437.1"; exon_number "4";
CM025013.1	Genbank	CDS	7967097	7967238	.	+	0	gene_id "G4P62_019144"; transcript_id "gnl|WGS:JAAVVJ|G4P62_T031705"; gbkey "CDS"; locus_tag "G4P62_019144"; orig_transcript_id "gnl|WGS:JAAVVJ|G4P62_T031705"; product "inactive pancreatic lipase-related protein 1-like"; protein_id "KAF7221437.1"; exon_number "5";
CM025013.1	Genbank	CDS	7967314	7967430	.	+	2	gene_id "G4P62_019144"; transcript_id "gnl|WGS:JAAVVJ|G4P62_T031705"; gbkey "CDS"; locus_tag "G4P62_019144"; orig_transcript_id "gnl|WGS:JAAVVJ|G4P62_T031705"; product "inactive pancreatic lipase-related protein 1-like"; protein_id "KAF7221437.1"; exon_number "6";
CM025013.1	Genbank	CDS	7969220	7969338	.	+	2	gene_id "G4P62_019144"; transcript_id "gnl|WGS:JAAVVJ|G4P62_T031705"; gbkey "CDS"; locus_tag "G4P62_019144"; orig_transcript_id "gnl|WGS:JAAVVJ|G4P62_T031705"; product "inactive pancreatic lipase-related protein 1-like"; protein_id "KAF7221437.1"; exon_number "7";
CM025013.1	Genbank	CDS	7971840	7971991	.	+	0	gene_id "G4P62_019144"; transcript_id "gnl|WGS:JAAVVJ|G4P62_T031705"; gbkey "CDS"; locus_tag "G4P62_019144"; orig_transcript_id "gnl|WGS:JAAVVJ|G4P62_T031705"; product "inactive pancreatic lipase-related protein 1-like"; protein_id "KAF7221437.1"; exon_number "8";
CM025013.1	Genbank	CDS	7973322	7973564	.	+	1	gene_id "G4P62_019144"; transcript_id "gnl|WGS:JAAVVJ|G4P62_T031705"; gbkey "CDS"; locus_tag "G4P62_019144"; orig_transcript_id "gnl|WGS:JAAVVJ|G4P62_T031705"; product "inactive pancreatic lipase-related protein 1-like"; protein_id "KAF7221437.1"; exon_number "9";
CM025013.1	Genbank	CDS	7974184	7974250	.	+	1	gene_id "G4P62_019144"; transcript_id "gnl|WGS:JAAVVJ|G4P62_T031705"; gbkey "CDS"; locus_tag "G4P62_019144"; orig_transcript_id "gnl|WGS:JAAVVJ|G4P62_T031705"; product "inactive pancreatic lipase-related protein 1-like"; protein_id "KAF7221437.1"; exon_number "10";
CM025013.1	Genbank	start_codon	7962293	7962295	.	+	0	gene_id "G4P62_019144"; transcript_id "gnl|WGS:JAAVVJ|G4P62_T031705"; gbkey "CDS"; locus_tag "G4P62_019144"; orig_transcript_id "gnl|WGS:JAAVVJ|G4P62_T031705"; product "inactive pancreatic lipase-related protein 1-like"; protein_id "KAF7221437.1"; exon_number "1";
CM025013.1	Genbank	stop_codon	7974251	7974253	.	+	0	gene_id "G4P62_019144"; transcript_id "gnl|WGS:JAAVVJ|G4P62_T031705"; gbkey "CDS"; locus_tag "G4P62_019144"; orig_transcript_id "gnl|WGS:JAAVVJ|G4P62_T031705"; product "inactive pancreatic lipase-related protein 1-like"; protein_id "KAF7221437.1"; exon_number "10";
CM025013.1	Genbank	gene	7979065	8030838	.	-	.	gene_id "G4P62_019145"; transcript_id ""; description "heat shock 70 kDa protein 12A-like"; gbkey "Gene"; gene_biotype "protein_coding"; locus_tag "G4P62_019145"; note "LOC107372332";
CM025013.1	Genbank	transcript	7979065	8030838	.	-	.	gene_id "G4P62_019145"; transcript_id "gnl|WGS:JAAVVJ|G4P62_T031706"; gbkey "mRNA"; locus_tag "G4P62_019145"; orig_protein_id "gnl|WGS:JAAVVJ|G4P62_P031706"; orig_transcript_id "gnl|WGS:JAAVVJ|G4P62_T031706"; product "heat shock 70 kDa protein 12A-like"; transcript_biotype "mRNA";
CM025013.1	Genbank	exon	8030130	8030838	.	-	.	gene_id "G4P62_019145"; transcript_id "gnl|WGS:JAAVVJ|G4P62_T031706"; locus_tag "G4P62_019145"; orig_protein_id "gnl|WGS:JAAVVJ|G4P62_P031706"; orig_transcript_id "gnl|WGS:JAAVVJ|G4P62_T031706"; product "heat shock 70 kDa protein 12A-like"; transcript_biotype "mRNA"; exon_number "1";
CM025013.1	Genbank	exon	8013356	8013432	.	-	.	gene_id "G4P62_019145"; transcript_id "gnl|WGS:JAAVVJ|G4P62_T031706"; locus_tag "G4P62_019145"; orig_protein_id "gnl|WGS:JAAVVJ|G4P62_P031706"; orig_transcript_id "gnl|WGS:JAAVVJ|G4P62_T031706"; product "heat shock 70 kDa protein 12A-like"; transcript_biotype "mRNA"; exon_number "2";
CM025013.1	Genbank	exon	8008181	8008308	.	-	.	gene_id "G4P62_019145"; transcript_id "gnl|WGS:JAAVVJ|G4P62_T031706"; locus_tag "G4P62_019145"; orig_protein_id "gnl|WGS:JAAVVJ|G4P62_P031706"; orig_transcript_id "gnl|WGS:JAAVVJ|G4P62_T031706"; product "heat shock 70 kDa protein 12A-like"; transcript_biotype "mRNA"; exon_number "3";
CM025013.1	Genbank	exon	8005834	8006020	.	-	.	gene_id "G4P62_019145"; transcript_id "gnl|WGS:JAAVVJ|G4P62_T031706"; locus_tag "G4P62_019145"; orig_protein_id "gnl|WGS:JAAVVJ|G4P62_P031706"; orig_transcript_id "gnl|WGS:JAAVVJ|G4P62_T031706"; product "heat shock 70 kDa protein 12A-like"; transcript_biotype "mRNA"; exon_number "4";
CM025013.1	Genbank	exon	8003532	8003636	.	-	.	gene_id "G4P62_019145"; transcript_id "gnl|WGS:JAAVVJ|G4P62_T031706"; locus_tag "G4P62_019145"; orig_protein_id "gnl|WGS:JAAVVJ|G4P62_P031706"; orig_transcript_id "gnl|WGS:JAAVVJ|G4P62_T031706"; product "heat shock 70 kDa protein 12A-like"; transcript_biotype "mRNA"; exon_number "5";
CM025013.1	Genbank	exon	8003248	8003364	.	-	.	gene_id "G4P62_019145"; transcript_id "gnl|WGS:JAAVVJ|G4P62_T031706"; locus_tag "G4P62_019145"; orig_protein_id "gnl|WGS:JAAVVJ|G4P62_P031706"; orig_transcript_id "gnl|WGS:JAAVVJ|G4P62_T031706"; product "heat shock 70 kDa protein 12A-like"; transcript_biotype "mRNA"; exon_number "6";
CM025013.1	Genbank	exon	7997803	7997974	.	-	.	gene_id "G4P62_019145"; transcript_id "gnl|WGS:JAAVVJ|G4P62_T031706"; locus_tag "G4P62_019145"; orig_protein_id "gnl|WGS:JAAVVJ|G4P62_P031706"; orig_transcript_id "gnl|WGS:JAAVVJ|G4P62_T031706"; product "heat shock 70 kDa protein 12A-like"; transcript_biotype "mRNA"; exon_number "7";
CM025013.1	Genbank	exon	7993344	7993430	.	-	.	gene_id "G4P62_019145"; transcript_id "gnl|WGS:JAAVVJ|G4P62_T031706"; locus_tag "G4P62_019145"; orig_protein_id "gnl|WGS:JAAVVJ|G4P62_P031706"; orig_transcript_id "gnl|WGS:JAAVVJ|G4P62_T031706"; product "heat shock 70 kDa protein 12A-like"; transcript_biotype "mRNA"; exon_number "8";
CM025013.1	Genbank	exon	7991642	7991746	.	-	.	gene_id "G4P62_019145"; transcript_id "gnl|WGS:JAAVVJ|G4P62_T031706"; locus_tag "G4P62_019145"; orig_protein_id "gnl|WGS:JAAVVJ|G4P62_P031706"; orig_transcript_id "gnl|WGS:JAAVVJ|G4P62_T031706"; product "heat shock 70 kDa protein 12A-like"; transcript_biotype "mRNA"; exon_number "9";
CM025013.1	Genbank	exon	7991303	7991561	.	-	.	gene_id "G4P62_019145"; transcript_id "gnl|WGS:JAAVVJ|G4P62_T031706"; locus_tag "G4P62_019145"; orig_protein_id "gnl|WGS:JAAVVJ|G4P62_P031706"; orig_transcript_id "gnl|WGS:JAAVVJ|G4P62_T031706"; product "heat shock 70 kDa protein 12A-like"; transcript_biotype "mRNA"; exon_number "10";
CM025013.1	Genbank	exon	7986192	7986295	.	-	.	gene_id "G4P62_019145"; transcript_id "gnl|WGS:JAAVVJ|G4P62_T031706"; locus_tag "G4P62_019145"; orig_protein_id "gnl|WGS:JAAVVJ|G4P62_P031706"; orig_transcript_id "gnl|WGS:JAAVVJ|G4P62_T031706"; product "heat shock 70 kDa protein 12A-like"; transcript_biotype "mRNA"; exon_number "11";
CM025013.1	Genbank	exon	7980058	7983330	.	-	.	gene_id "G4P62_019145"; transcript_id "gnl|WGS:JAAVVJ|G4P62_T031706"; locus_tag "G4P62_019145"; orig_protein_id "gnl|WGS:JAAVVJ|G4P62_P031706"; orig_transcript_id "gnl|WGS:JAAVVJ|G4P62_T031706"; product "heat shock 70 kDa protein 12A-like"; transcript_biotype "mRNA"; exon_number "12";
CM025013.1	Genbank	exon	7979065	7979817	.	-	.	gene_id "G4P62_019145"; transcript_id "gnl|WGS:JAAVVJ|G4P62_T031706"; locus_tag "G4P62_019145"; orig_protein_id "gnl|WGS:JAAVVJ|G4P62_P031706"; orig_transcript_id "gnl|WGS:JAAVVJ|G4P62_T031706"; product "heat shock 70 kDa protein 12A-like"; transcript_biotype "mRNA"; exon_number "13";
CM025013.1	Genbank	CDS	8030130	8030166	.	-	0	gene_id "G4P62_019145"; transcript_id "gnl|WGS:JAAVVJ|G4P62_T031706"; gbkey "CDS"; locus_tag "G4P62_019145"; orig_transcript_id "gnl|WGS:JAAVVJ|G4P62_T031706"; product "heat shock 70 kDa protein 12A-like"; protein_id "KAF7221438.1"; exon_number "1";
CM025013.1	Genbank	CDS	8013356	8013432	.	-	2	gene_id "G4P62_019145"; transcript_id "gnl|WGS:JAAVVJ|G4P62_T031706"; gbkey "CDS"; locus_tag "G4P62_019145"; orig_transcript_id "gnl|WGS:JAAVVJ|G4P62_T031706"; product "heat shock 70 kDa protein 12A-like"; protein_id "KAF7221438.1"; exon_number "2";
CM025013.1	Genbank	CDS	8008181	8008308	.	-	0	gene_id "G4P62_019145"; transcript_id "gnl|WGS:JAAVVJ|G4P62_T031706"; gbkey "CDS"; locus_tag "G4P62_019145"; orig_transcript_id "gnl|WGS:JAAVVJ|G4P62_T031706"; product "heat shock 70 kDa protein 12A-like"; protein_id "KAF7221438.1"; exon_number "3";
CM025013.1	Genbank	CDS	8005834	8006020	.	-	1	gene_id "G4P62_019145"; transcript_id "gnl|WGS:JAAVVJ|G4P62_T031706"; gbkey "CDS"; locus_tag "G4P62_019145"; orig_transcript_id "gnl|WGS:JAAVVJ|G4P62_T031706"; product "heat shock 70 kDa protein 12A-like"; protein_id "KAF7221438.1"; exon_number "4";
CM025013.1	Genbank	CDS	8003532	8003636	.	-	0	gene_id "G4P62_019145"; transcript_id "gnl|WGS:JAAVVJ|G4P62_T031706"; gbkey "CDS"; locus_tag "G4P62_019145"; orig_transcript_id "gnl|WGS:JAAVVJ|G4P62_T031706"; product "heat shock 70 kDa protein 12A-like"; protein_id "KAF7221438.1"; exon_number "5";
CM025013.1	Genbank	CDS	8003248	8003364	.	-	0	gene_id "G4P62_019145"; transcript_id "gnl|WGS:JAAVVJ|G4P62_T031706"; gbkey "CDS"; locus_tag "G4P62_019145"; orig_transcript_id "gnl|WGS:JAAVVJ|G4P62_T031706"; product "heat shock 70 kDa protein 12A-like"; protein_id "KAF7221438.1"; exon_number "6";
CM025013.1	Genbank	CDS	7997803	7997974	.	-	0	gene_id "G4P62_019145"; transcript_id "gnl|WGS:JAAVVJ|G4P62_T031706"; gbkey "CDS"; locus_tag "G4P62_019145"; orig_transcript_id "gnl|WGS:JAAVVJ|G4P62_T031706"; product "heat shock 70 kDa protein 12A-like"; protein_id "KAF7221438.1"; exon_number "7";
CM025013.1	Genbank	CDS	7993344	7993430	.	-	2	gene_id "G4P62_019145"; transcript_id "gnl|WGS:JAAVVJ|G4P62_T031706"; gbkey "CDS"; locus_tag "G4P62_019145"; orig_transcript_id "gnl|WGS:JAAVVJ|G4P62_T031706"; product "heat shock 70 kDa protein 12A-like"; protein_id "KAF7221438.1"; exon_number "8";
CM025013.1	Genbank	CDS	7991642	7991746	.	-	2	gene_id "G4P62_019145"; transcript_id "gnl|WGS:JAAVVJ|G4P62_T031706"; gbkey "CDS"; locus_tag "G4P62_019145"; orig_transcript_id "gnl|WGS:JAAVVJ|G4P62_T031706"; product "heat shock 70 kDa protein 12A-like"; protein_id "KAF7221438.1"; exon_number "9";
CM025013.1	Genbank	CDS	7991303	7991561	.	-	2	gene_id "G4P62_019145"; transcript_id "gnl|WGS:JAAVVJ|G4P62_T031706"; gbkey "CDS"; locus_tag "G4P62_019145"; orig_transcript_id "gnl|WGS:JAAVVJ|G4P62_T031706"; product "heat shock 70 kDa protein 12A-like"; protein_id "KAF7221438.1"; exon_number "10";
CM025013.1	Genbank	CDS	7986192	7986295	.	-	1	gene_id "G4P62_019145"; transcript_id "gnl|WGS:JAAVVJ|G4P62_T031706"; gbkey "CDS"; locus_tag "G4P62_019145"; orig_transcript_id "gnl|WGS:JAAVVJ|G4P62_T031706"; product "heat shock 70 kDa protein 12A-like"; protein_id "KAF7221438.1"; exon_number "11";
CM025013.1	Genbank	CDS	7982702	7983330	.	-	2	gene_id "G4P62_019145"; transcript_id "gnl|WGS:JAAVVJ|G4P62_T031706"; gbkey "CDS"; locus_tag "G4P62_019145"; orig_transcript_id "gnl|WGS:JAAVVJ|G4P62_T031706"; product "heat shock 70 kDa protein 12A-like"; protein_id "KAF7221438.1"; exon_number "12";
CM025013.1	Genbank	start_codon	8030164	8030166	.	-	0	gene_id "G4P62_019145"; transcript_id "gnl|WGS:JAAVVJ|G4P62_T031706"; gbkey "CDS"; locus_tag "G4P62_019145"; orig_transcript_id "gnl|WGS:JAAVVJ|G4P62_T031706"; product "heat shock 70 kDa protein 12A-like"; protein_id "KAF7221438.1"; exon_number "1";
CM025013.1	Genbank	stop_codon	7982699	7982701	.	-	0	gene_id "G4P62_019145"; transcript_id "gnl|WGS:JAAVVJ|G4P62_T031706"; gbkey "CDS"; locus_tag "G4P62_019145"; orig_transcript_id "gnl|WGS:JAAVVJ|G4P62_T031706"; product "heat shock 70 kDa protein 12A-like"; protein_id "KAF7221438.1"; exon_number "12";
CM025013.1	Genbank	gene	8051868	8059593	.	+	.	gene_id "G4P62_018080"; transcript_id ""; description "enolase-like protein ENO4"; gbkey "Gene"; gene "eno4"; gene_biotype "protein_coding"; locus_tag "G4P62_018080";
CM025013.1	Genbank	transcript	8051868	8059593	.	+	.	gene_id "G4P62_018080"; transcript_id "gnl|WGS:JAAVVJ|G4P62_T030070"; gbkey "mRNA"; gene "eno4"; locus_tag "G4P62_018080"; orig_protein_id "gnl|WGS:JAAVVJ|G4P62_P030070"; orig_transcript_id "gnl|WGS:JAAVVJ|G4P62_T030070"; product "enolase family member 4"; transcript_biotype "mRNA";
CM025013.1	Genbank	exon	8051868	8052375	.	+	.	gene_id "G4P62_018080"; transcript_id "gnl|WGS:JAAVVJ|G4P62_T030070"; gene "eno4"; locus_tag "G4P62_018080"; orig_protein_id "gnl|WGS:JAAVVJ|G4P62_P030070"; orig_transcript_id "gnl|WGS:JAAVVJ|G4P62_T030070"; product "enolase family member 4"; transcript_biotype "mRNA"; exon_number "1";
CM025013.1	Genbank	exon	8052610	8052758	.	+	.	gene_id "G4P62_018080"; transcript_id "gnl|WGS:JAAVVJ|G4P62_T030070"; gene "eno4"; locus_tag "G4P62_018080"; orig_protein_id "gnl|WGS:JAAVVJ|G4P62_P030070"; orig_transcript_id "gnl|WGS:JAAVVJ|G4P62_T030070"; product "enolase family member 4"; transcript_biotype "mRNA"; exon_number "2";
CM025013.1	Genbank	exon	8052827	8052955	.	+	.	gene_id "G4P62_018080"; transcript_id "gnl|WGS:JAAVVJ|G4P62_T030070"; gene "eno4"; locus_tag "G4P62_018080"; orig_protein_id "gnl|WGS:JAAVVJ|G4P62_P030070"; orig_transcript_id "gnl|WGS:JAAVVJ|G4P62_T030070"; product "enolase family member 4"; transcript_biotype "mRNA"; exon_number "3";
CM025013.1	Genbank	exon	8054575	8054643	.	+	.	gene_id "G4P62_018080"; transcript_id "gnl|WGS:JAAVVJ|G4P62_T030070"; gene "eno4"; locus_tag "G4P62_018080"; orig_protein_id "gnl|WGS:JAAVVJ|G4P62_P030070"; orig_transcript_id "gnl|WGS:JAAVVJ|G4P62_T030070"; product "enolase family member 4"; transcript_biotype "mRNA"; exon_number "4";
CM025013.1	Genbank	exon	8055148	8055312	.	+	.	gene_id "G4P62_018080"; transcript_id "gnl|WGS:JAAVVJ|G4P62_T030070"; gene "eno4"; locus_tag "G4P62_018080"; orig_protein_id "gnl|WGS:JAAVVJ|G4P62_P030070"; orig_transcript_id "gnl|WGS:JAAVVJ|G4P62_T030070"; product "enolase family member 4"; transcript_biotype "mRNA"; exon_number "5";
CM025013.1	Genbank	exon	8056120	8056245	.	+	.	gene_id "G4P62_018080"; transcript_id "gnl|WGS:JAAVVJ|G4P62_T030070"; gene "eno4"; locus_tag "G4P62_018080"; orig_protein_id "gnl|WGS:JAAVVJ|G4P62_P030070"; orig_transcript_id "gnl|WGS:JAAVVJ|G4P62_T030070"; product "enolase family member 4"; transcript_biotype "mRNA"; exon_number "6";
CM025013.1	Genbank	exon	8056780	8056954	.	+	.	gene_id "G4P62_018080"; transcript_id "gnl|WGS:JAAVVJ|G4P62_T030070"; gene "eno4"; locus_tag "G4P62_018080"; orig_protein_id "gnl|WGS:JAAVVJ|G4P62_P030070"; orig_transcript_id "gnl|WGS:JAAVVJ|G4P62_T030070"; product "enolase family member 4"; transcript_biotype "mRNA"; exon_number "7";
CM025013.1	Genbank	exon	8057650	8057711	.	+	.	gene_id "G4P62_018080"; transcript_id "gnl|WGS:JAAVVJ|G4P62_T030070"; gene "eno4"; locus_tag "G4P62_018080"; orig_protein_id "gnl|WGS:JAAVVJ|G4P62_P030070"; orig_transcript_id "gnl|WGS:JAAVVJ|G4P62_T030070"; product "enolase family member 4"; transcript_biotype "mRNA"; exon_number "8";
CM025013.1	Genbank	exon	8058638	8058755	.	+	.	gene_id "G4P62_018080"; transcript_id "gnl|WGS:JAAVVJ|G4P62_T030070"; gene "eno4"; locus_tag "G4P62_018080"; orig_protein_id "gnl|WGS:JAAVVJ|G4P62_P030070"; orig_transcript_id "gnl|WGS:JAAVVJ|G4P62_T030070"; product "enolase family member 4"; transcript_biotype "mRNA"; exon_number "9";
CM025013.1	Genbank	exon	8059256	8059593	.	+	.	gene_id "G4P62_018080"; transcript_id "gnl|WGS:JAAVVJ|G4P62_T030070"; gene "eno4"; locus_tag "G4P62_018080"; orig_protein_id "gnl|WGS:JAAVVJ|G4P62_P030070"; orig_transcript_id "gnl|WGS:JAAVVJ|G4P62_T030070"; product "enolase family member 4"; transcript_biotype "mRNA"; exon_number "10";
CM025013.1	Genbank	CDS	8052285	8052375	.	+	0	gene_id "G4P62_018080"; transcript_id "gnl|WGS:JAAVVJ|G4P62_T030070"; gbkey "CDS"; gene "eno4"; locus_tag "G4P62_018080"; orig_transcript_id "gnl|WGS:JAAVVJ|G4P62_T030070"; product "enolase family member 4"; protein_id "KAF7221325.1"; exon_number "1";
CM025013.1	Genbank	CDS	8052610	8052758	.	+	2	gene_id "G4P62_018080"; transcript_id "gnl|WGS:JAAVVJ|G4P62_T030070"; gbkey "CDS"; gene "eno4"; locus_tag "G4P62_018080"; orig_transcript_id "gnl|WGS:JAAVVJ|G4P62_T030070"; product "enolase family member 4"; protein_id "KAF7221325.1"; exon_number "2";
CM025013.1	Genbank	CDS	8052827	8052955	.	+	0	gene_id "G4P62_018080"; transcript_id "gnl|WGS:JAAVVJ|G4P62_T030070"; gbkey "CDS"; gene "eno4"; locus_tag "G4P62_018080"; orig_transcript_id "gnl|WGS:JAAVVJ|G4P62_T030070"; product "enolase family member 4"; protein_id "KAF7221325.1"; exon_number "3";
CM025013.1	Genbank	CDS	8054575	8054643	.	+	0	gene_id "G4P62_018080"; transcript_id "gnl|WGS:JAAVVJ|G4P62_T030070"; gbkey "CDS"; gene "eno4"; locus_tag "G4P62_018080"; orig_transcript_id "gnl|WGS:JAAVVJ|G4P62_T030070"; product "enolase family member 4"; protein_id "KAF7221325.1"; exon_number "4";
CM025013.1	Genbank	CDS	8055148	8055312	.	+	0	gene_id "G4P62_018080"; transcript_id "gnl|WGS:JAAVVJ|G4P62_T030070"; gbkey "CDS"; gene "eno4"; locus_tag "G4P62_018080"; orig_transcript_id "gnl|WGS:JAAVVJ|G4P62_T030070"; product "enolase family member 4"; protein_id "KAF7221325.1"; exon_number "5";
CM025013.1	Genbank	CDS	8056120	8056245	.	+	0	gene_id "G4P62_018080"; transcript_id "gnl|WGS:JAAVVJ|G4P62_T030070"; gbkey "CDS"; gene "eno4"; locus_tag "G4P62_018080"; orig_transcript_id "gnl|WGS:JAAVVJ|G4P62_T030070"; product "enolase family member 4"; protein_id "KAF7221325.1"; exon_number "6";
CM025013.1	Genbank	CDS	8056780	8056954	.	+	0	gene_id "G4P62_018080"; transcript_id "gnl|WGS:JAAVVJ|G4P62_T030070"; gbkey "CDS"; gene "eno4"; locus_tag "G4P62_018080"; orig_transcript_id "gnl|WGS:JAAVVJ|G4P62_T030070"; product "enolase family member 4"; protein_id "KAF7221325.1"; exon_number "7";
CM025013.1	Genbank	CDS	8057650	8057711	.	+	2	gene_id "G4P62_018080"; transcript_id "gnl|WGS:JAAVVJ|G4P62_T030070"; gbkey "CDS"; gene "eno4"; locus_tag "G4P62_018080"; orig_transcript_id "gnl|WGS:JAAVVJ|G4P62_T030070"; product "enolase family member 4"; protein_id "KAF7221325.1"; exon_number "8";
CM025013.1	Genbank	CDS	8058638	8058755	.	+	0	gene_id "G4P62_018080"; transcript_id "gnl|WGS:JAAVVJ|G4P62_T030070"; gbkey "CDS"; gene "eno4"; locus_tag "G4P62_018080"; orig_transcript_id "gnl|WGS:JAAVVJ|G4P62_T030070"; product "enolase family member 4"; protein_id "KAF7221325.1"; exon_number "9";
CM025013.1	Genbank	CDS	8059256	8059320	.	+	2	gene_id "G4P62_018080"; transcript_id "gnl|WGS:JAAVVJ|G4P62_T030070"; gbkey "CDS"; gene "eno4"; locus_tag "G4P62_018080"; orig_transcript_id "gnl|WGS:JAAVVJ|G4P62_T030070"; product "enolase family member 4"; protein_id "KAF7221325.1"; exon_number "10";
CM025013.1	Genbank	start_codon	8052285	8052287	.	+	0	gene_id "G4P62_018080"; transcript_id "gnl|WGS:JAAVVJ|G4P62_T030070"; gbkey "CDS"; gene "eno4"; locus_tag "G4P62_018080"; orig_transcript_id "gnl|WGS:JAAVVJ|G4P62_T030070"; product "enolase family member 4"; protein_id "KAF7221325.1"; exon_number "1";
CM025013.1	Genbank	stop_codon	8059321	8059323	.	+	0	gene_id "G4P62_018080"; transcript_id "gnl|WGS:JAAVVJ|G4P62_T030070"; gbkey "CDS"; gene "eno4"; locus_tag "G4P62_018080"; orig_transcript_id "gnl|WGS:JAAVVJ|G4P62_T030070"; product "enolase family member 4"; protein_id "KAF7221325.1"; exon_number "10";
CM025013.1	Genbank	gene	8071653	8106835	.	-	.	gene_id "G4P62_018079"; transcript_id ""; description "shootin-1-like"; gbkey "Gene"; gene_biotype "protein_coding"; locus_tag "G4P62_018079"; note "LOC107395775";
CM025013.1	Genbank	transcript	8071653	8106835	.	-	.	gene_id "G4P62_018079"; transcript_id "gnl|WGS:JAAVVJ|G4P62_T030069"; gbkey "mRNA"; locus_tag "G4P62_018079"; orig_protein_id "gnl|WGS:JAAVVJ|G4P62_P030069"; orig_transcript_id "gnl|WGS:JAAVVJ|G4P62_T030069"; product "shootin-1-like"; transcript_biotype "mRNA";
CM025013.1	Genbank	exon	8106755	8106835	.	-	.	gene_id "G4P62_018079"; transcript_id "gnl|WGS:JAAVVJ|G4P62_T030069"; locus_tag "G4P62_018079"; orig_protein_id "gnl|WGS:JAAVVJ|G4P62_P030069"; orig_transcript_id "gnl|WGS:JAAVVJ|G4P62_T030069"; product "shootin-1-like"; transcript_biotype "mRNA"; exon_number "1";
CM025013.1	Genbank	exon	8104775	8104827	.	-	.	gene_id "G4P62_018079"; transcript_id "gnl|WGS:JAAVVJ|G4P62_T030069"; locus_tag "G4P62_018079"; orig_protein_id "gnl|WGS:JAAVVJ|G4P62_P030069"; orig_transcript_id "gnl|WGS:JAAVVJ|G4P62_T030069"; product "shootin-1-like"; transcript_biotype "mRNA"; exon_number "2";
CM025013.1	Genbank	exon	8103925	8103985	.	-	.	gene_id "G4P62_018079"; transcript_id "gnl|WGS:JAAVVJ|G4P62_T030069"; locus_tag "G4P62_018079"; orig_protein_id "gnl|WGS:JAAVVJ|G4P62_P030069"; orig_transcript_id "gnl|WGS:JAAVVJ|G4P62_T030069"; product "shootin-1-like"; transcript_biotype "mRNA"; exon_number "3";
CM025013.1	Genbank	exon	8091824	8091918	.	-	.	gene_id "G4P62_018079"; transcript_id "gnl|WGS:JAAVVJ|G4P62_T030069"; locus_tag "G4P62_018079"; orig_protein_id "gnl|WGS:JAAVVJ|G4P62_P030069"; orig_transcript_id "gnl|WGS:JAAVVJ|G4P62_T030069"; product "shootin-1-like"; transcript_biotype "mRNA"; exon_number "4";
CM025013.1	Genbank	exon	8086222	8086387	.	-	.	gene_id "G4P62_018079"; transcript_id "gnl|WGS:JAAVVJ|G4P62_T030069"; locus_tag "G4P62_018079"; orig_protein_id "gnl|WGS:JAAVVJ|G4P62_P030069"; orig_transcript_id "gnl|WGS:JAAVVJ|G4P62_T030069"; product "shootin-1-like"; transcript_biotype "mRNA"; exon_number "5";
CM025013.1	Genbank	exon	8084537	8084634	.	-	.	gene_id "G4P62_018079"; transcript_id "gnl|WGS:JAAVVJ|G4P62_T030069"; locus_tag "G4P62_018079"; orig_protein_id "gnl|WGS:JAAVVJ|G4P62_P030069"; orig_transcript_id "gnl|WGS:JAAVVJ|G4P62_T030069"; product "shootin-1-like"; transcript_biotype "mRNA"; exon_number "6";
CM025013.1	Genbank	exon	8084105	8084186	.	-	.	gene_id "G4P62_018079"; transcript_id "gnl|WGS:JAAVVJ|G4P62_T030069"; locus_tag "G4P62_018079"; orig_protein_id "gnl|WGS:JAAVVJ|G4P62_P030069"; orig_transcript_id "gnl|WGS:JAAVVJ|G4P62_T030069"; product "shootin-1-like"; transcript_biotype "mRNA"; exon_number "7";
CM025013.1	Genbank	exon	8081713	8081807	.	-	.	gene_id "G4P62_018079"; transcript_id "gnl|WGS:JAAVVJ|G4P62_T030069"; locus_tag "G4P62_018079"; orig_protein_id "gnl|WGS:JAAVVJ|G4P62_P030069"; orig_transcript_id "gnl|WGS:JAAVVJ|G4P62_T030069"; product "shootin-1-like"; transcript_biotype "mRNA"; exon_number "8";
CM025013.1	Genbank	exon	8081476	8081622	.	-	.	gene_id "G4P62_018079"; transcript_id "gnl|WGS:JAAVVJ|G4P62_T030069"; locus_tag "G4P62_018079"; orig_protein_id "gnl|WGS:JAAVVJ|G4P62_P030069"; orig_transcript_id "gnl|WGS:JAAVVJ|G4P62_T030069"; product "shootin-1-like"; transcript_biotype "mRNA"; exon_number "9";
CM025013.1	Genbank	exon	8080789	8080942	.	-	.	gene_id "G4P62_018079"; transcript_id "gnl|WGS:JAAVVJ|G4P62_T030069"; locus_tag "G4P62_018079"; orig_protein_id "gnl|WGS:JAAVVJ|G4P62_P030069"; orig_transcript_id "gnl|WGS:JAAVVJ|G4P62_T030069"; product "shootin-1-like"; transcript_biotype "mRNA"; exon_number "10";
CM025013.1	Genbank	exon	8078621	8078735	.	-	.	gene_id "G4P62_018079"; transcript_id "gnl|WGS:JAAVVJ|G4P62_T030069"; locus_tag "G4P62_018079"; orig_protein_id "gnl|WGS:JAAVVJ|G4P62_P030069"; orig_transcript_id "gnl|WGS:JAAVVJ|G4P62_T030069"; product "shootin-1-like"; transcript_biotype "mRNA"; exon_number "11";
CM025013.1	Genbank	exon	8077830	8077912	.	-	.	gene_id "G4P62_018079"; transcript_id "gnl|WGS:JAAVVJ|G4P62_T030069"; locus_tag "G4P62_018079"; orig_protein_id "gnl|WGS:JAAVVJ|G4P62_P030069"; orig_transcript_id "gnl|WGS:JAAVVJ|G4P62_T030069"; product "shootin-1-like"; transcript_biotype "mRNA"; exon_number "12";
CM025013.1	Genbank	exon	8074088	8074191	.	-	.	gene_id "G4P62_018079"; transcript_id "gnl|WGS:JAAVVJ|G4P62_T030069"; locus_tag "G4P62_018079"; orig_protein_id "gnl|WGS:JAAVVJ|G4P62_P030069"; orig_transcript_id "gnl|WGS:JAAVVJ|G4P62_T030069"; product "shootin-1-like"; transcript_biotype "mRNA"; exon_number "13";
CM025013.1	Genbank	exon	8072801	8072851	.	-	.	gene_id "G4P62_018079"; transcript_id "gnl|WGS:JAAVVJ|G4P62_T030069"; locus_tag "G4P62_018079"; orig_protein_id "gnl|WGS:JAAVVJ|G4P62_P030069"; orig_transcript_id "gnl|WGS:JAAVVJ|G4P62_T030069"; product "shootin-1-like"; transcript_biotype "mRNA"; exon_number "14";
CM025013.1	Genbank	exon	8071653	8072580	.	-	.	gene_id "G4P62_018079"; transcript_id "gnl|WGS:JAAVVJ|G4P62_T030069"; locus_tag "G4P62_018079"; orig_protein_id "gnl|WGS:JAAVVJ|G4P62_P030069"; orig_transcript_id "gnl|WGS:JAAVVJ|G4P62_T030069"; product "shootin-1-like"; transcript_biotype "mRNA"; exon_number "15";
CM025013.1	Genbank	CDS	8106755	8106809	.	-	0	gene_id "G4P62_018079"; transcript_id "gnl|WGS:JAAVVJ|G4P62_T030069"; gbkey "CDS"; locus_tag "G4P62_018079"; orig_transcript_id "gnl|WGS:JAAVVJ|G4P62_T030069"; product "shootin-1-like"; protein_id "KAF7221324.1"; exon_number "1";
CM025013.1	Genbank	CDS	8104775	8104827	.	-	2	gene_id "G4P62_018079"; transcript_id "gnl|WGS:JAAVVJ|G4P62_T030069"; gbkey "CDS"; locus_tag "G4P62_018079"; orig_transcript_id "gnl|WGS:JAAVVJ|G4P62_T030069"; product "shootin-1-like"; protein_id "KAF7221324.1"; exon_number "2";
CM025013.1	Genbank	CDS	8103925	8103985	.	-	0	gene_id "G4P62_018079"; transcript_id "gnl|WGS:JAAVVJ|G4P62_T030069"; gbkey "CDS"; locus_tag "G4P62_018079"; orig_transcript_id "gnl|WGS:JAAVVJ|G4P62_T030069"; product "shootin-1-like"; protein_id "KAF7221324.1"; exon_number "3";
CM025013.1	Genbank	CDS	8091824	8091918	.	-	2	gene_id "G4P62_018079"; transcript_id "gnl|WGS:JAAVVJ|G4P62_T030069"; gbkey "CDS"; locus_tag "G4P62_018079"; orig_transcript_id "gnl|WGS:JAAVVJ|G4P62_T030069"; product "shootin-1-like"; protein_id "KAF7221324.1"; exon_number "4";
CM025013.1	Genbank	CDS	8086222	8086387	.	-	0	gene_id "G4P62_018079"; transcript_id "gnl|WGS:JAAVVJ|G4P62_T030069"; gbkey "CDS"; locus_tag "G4P62_018079"; orig_transcript_id "gnl|WGS:JAAVVJ|G4P62_T030069"; product "shootin-1-like"; protein_id "KAF7221324.1"; exon_number "5";
CM025013.1	Genbank	CDS	8084537	8084634	.	-	2	gene_id "G4P62_018079"; transcript_id "gnl|WGS:JAAVVJ|G4P62_T030069"; gbkey "CDS"; locus_tag "G4P62_018079"; orig_transcript_id "gnl|WGS:JAAVVJ|G4P62_T030069"; product "shootin-1-like"; protein_id "KAF7221324.1"; exon_number "6";
CM025013.1	Genbank	CDS	8084105	8084186	.	-	0	gene_id "G4P62_018079"; transcript_id "gnl|WGS:JAAVVJ|G4P62_T030069"; gbkey "CDS"; locus_tag "G4P62_018079"; orig_transcript_id "gnl|WGS:JAAVVJ|G4P62_T030069"; product "shootin-1-like"; protein_id "KAF7221324.1"; exon_number "7";
CM025013.1	Genbank	CDS	8081713	8081807	.	-	2	gene_id "G4P62_018079"; transcript_id "gnl|WGS:JAAVVJ|G4P62_T030069"; gbkey "CDS"; locus_tag "G4P62_018079"; orig_transcript_id "gnl|WGS:JAAVVJ|G4P62_T030069"; product "shootin-1-like"; protein_id "KAF7221324.1"; exon_number "8";
CM025013.1	Genbank	CDS	8081476	8081622	.	-	0	gene_id "G4P62_018079"; transcript_id "gnl|WGS:JAAVVJ|G4P62_T030069"; gbkey "CDS"; locus_tag "G4P62_018079"; orig_transcript_id "gnl|WGS:JAAVVJ|G4P62_T030069"; product "shootin-1-like"; protein_id "KAF7221324.1"; exon_number "9";
CM025013.1	Genbank	CDS	8080789	8080942	.	-	0	gene_id "G4P62_018079"; transcript_id "gnl|WGS:JAAVVJ|G4P62_T030069"; gbkey "CDS"; locus_tag "G4P62_018079"; orig_transcript_id "gnl|WGS:JAAVVJ|G4P62_T030069"; product "shootin-1-like"; protein_id "KAF7221324.1"; exon_number "10";
CM025013.1	Genbank	CDS	8078621	8078735	.	-	2	gene_id "G4P62_018079"; transcript_id "gnl|WGS:JAAVVJ|G4P62_T030069"; gbkey "CDS"; locus_tag "G4P62_018079"; orig_transcript_id "gnl|WGS:JAAVVJ|G4P62_T030069"; product "shootin-1-like"; protein_id "KAF7221324.1"; exon_number "11";
CM025013.1	Genbank	CDS	8077830	8077912	.	-	1	gene_id "G4P62_018079"; transcript_id "gnl|WGS:JAAVVJ|G4P62_T030069"; gbkey "CDS"; locus_tag "G4P62_018079"; orig_transcript_id "gnl|WGS:JAAVVJ|G4P62_T030069"; product "shootin-1-like"; protein_id "KAF7221324.1"; exon_number "12";
CM025013.1	Genbank	CDS	8074088	8074191	.	-	2	gene_id "G4P62_018079"; transcript_id "gnl|WGS:JAAVVJ|G4P62_T030069"; gbkey "CDS"; locus_tag "G4P62_018079"; orig_transcript_id "gnl|WGS:JAAVVJ|G4P62_T030069"; product "shootin-1-like"; protein_id "KAF7221324.1"; exon_number "13";
CM025013.1	Genbank	CDS	8072801	8072851	.	-	0	gene_id "G4P62_018079"; transcript_id "gnl|WGS:JAAVVJ|G4P62_T030069"; gbkey "CDS"; locus_tag "G4P62_018079"; orig_transcript_id "gnl|WGS:JAAVVJ|G4P62_T030069"; product "shootin-1-like"; protein_id "KAF7221324.1"; exon_number "14";
CM025013.1	Genbank	CDS	8072452	8072580	.	-	0	gene_id "G4P62_018079"; transcript_id "gnl|WGS:JAAVVJ|G4P62_T030069"; gbkey "CDS"; locus_tag "G4P62_018079"; orig_transcript_id "gnl|WGS:JAAVVJ|G4P62_T030069"; product "shootin-1-like"; protein_id "KAF7221324.1"; exon_number "15";
CM025013.1	Genbank	start_codon	8106807	8106809	.	-	0	gene_id "G4P62_018079"; transcript_id "gnl|WGS:JAAVVJ|G4P62_T030069"; gbkey "CDS"; locus_tag "G4P62_018079"; orig_transcript_id "gnl|WGS:JAAVVJ|G4P62_T030069"; product "shootin-1-like"; protein_id "KAF7221324.1"; exon_number "1";
CM025013.1	Genbank	stop_codon	8072449	8072451	.	-	0	gene_id "G4P62_018079"; transcript_id "gnl|WGS:JAAVVJ|G4P62_T030069"; gbkey "CDS"; locus_tag "G4P62_018079"; orig_transcript_id "gnl|WGS:JAAVVJ|G4P62_T030069"; product "shootin-1-like"; protein_id "KAF7221324.1"; exon_number "15";
CM025013.1	Genbank	gene	8107263	8137309	.	-	.	gene_id "G4P62_018078"; transcript_id ""; description "V-type proton ATPase subunit B brain isoform"; gbkey "Gene"; gene_biotype "protein_coding"; locus_tag "G4P62_018078"; note "LOC107395774";
CM025013.1	Genbank	transcript	8107263	8137309	.	-	.	gene_id "G4P62_018078"; transcript_id "gnl|WGS:JAAVVJ|G4P62_T030068"; gbkey "mRNA"; locus_tag "G4P62_018078"; note "brain isoform"; orig_protein_id "gnl|WGS:JAAVVJ|G4P62_P030068"; orig_transcript_id "gnl|WGS:JAAVVJ|G4P62_T030068"; product "V-type proton ATPase subunit B"; transcript_biotype "mRNA";
CM025013.1	Genbank	exon	8137108	8137309	.	-	.	gene_id "G4P62_018078"; transcript_id "gnl|WGS:JAAVVJ|G4P62_T030068"; locus_tag "G4P62_018078"; note "brain isoform"; orig_protein_id "gnl|WGS:JAAVVJ|G4P62_P030068"; orig_transcript_id "gnl|WGS:JAAVVJ|G4P62_T030068"; product "V-type proton ATPase subunit B"; transcript_biotype "mRNA"; exon_number "1";
CM025013.1	Genbank	exon	8125609	8125664	.	-	.	gene_id "G4P62_018078"; transcript_id "gnl|WGS:JAAVVJ|G4P62_T030068"; locus_tag "G4P62_018078"; note "brain isoform"; orig_protein_id "gnl|WGS:JAAVVJ|G4P62_P030068"; orig_transcript_id "gnl|WGS:JAAVVJ|G4P62_T030068"; product "V-type proton ATPase subunit B"; transcript_biotype "mRNA"; exon_number "2";
CM025013.1	Genbank	exon	8125388	8125486	.	-	.	gene_id "G4P62_018078"; transcript_id "gnl|WGS:JAAVVJ|G4P62_T030068"; locus_tag "G4P62_018078"; note "brain isoform"; orig_protein_id "gnl|WGS:JAAVVJ|G4P62_P030068"; orig_transcript_id "gnl|WGS:JAAVVJ|G4P62_T030068"; product "V-type proton ATPase subunit B"; transcript_biotype "mRNA"; exon_number "3";
CM025013.1	Genbank	exon	8122097	8122190	.	-	.	gene_id "G4P62_018078"; transcript_id "gnl|WGS:JAAVVJ|G4P62_T030068"; locus_tag "G4P62_018078"; note "brain isoform"; orig_protein_id "gnl|WGS:JAAVVJ|G4P62_P030068"; orig_transcript_id "gnl|WGS:JAAVVJ|G4P62_T030068"; product "V-type proton ATPase subunit B"; transcript_biotype "mRNA"; exon_number "4";
CM025013.1	Genbank	exon	8121445	8121522	.	-	.	gene_id "G4P62_018078"; transcript_id "gnl|WGS:JAAVVJ|G4P62_T030068"; locus_tag "G4P62_018078"; note "brain isoform"; orig_protein_id "gnl|WGS:JAAVVJ|G4P62_P030068"; orig_transcript_id "gnl|WGS:JAAVVJ|G4P62_T030068"; product "V-type proton ATPase subunit B"; transcript_biotype "mRNA"; exon_number "5";
CM025013.1	Genbank	exon	8120312	8120451	.	-	.	gene_id "G4P62_018078"; transcript_id "gnl|WGS:JAAVVJ|G4P62_T030068"; locus_tag "G4P62_018078"; note "brain isoform"; orig_protein_id "gnl|WGS:JAAVVJ|G4P62_P030068"; orig_transcript_id "gnl|WGS:JAAVVJ|G4P62_T030068"; product "V-type proton ATPase subunit B"; transcript_biotype "mRNA"; exon_number "6";
CM025013.1	Genbank	exon	8117724	8117825	.	-	.	gene_id "G4P62_018078"; transcript_id "gnl|WGS:JAAVVJ|G4P62_T030068"; locus_tag "G4P62_018078"; note "brain isoform"; orig_protein_id "gnl|WGS:JAAVVJ|G4P62_P030068"; orig_transcript_id "gnl|WGS:JAAVVJ|G4P62_T030068"; product "V-type proton ATPase subunit B"; transcript_biotype "mRNA"; exon_number "7";
CM025013.1	Genbank	exon	8115624	8115721	.	-	.	gene_id "G4P62_018078"; transcript_id "gnl|WGS:JAAVVJ|G4P62_T030068"; locus_tag "G4P62_018078"; note "brain isoform"; orig_protein_id "gnl|WGS:JAAVVJ|G4P62_P030068"; orig_transcript_id "gnl|WGS:JAAVVJ|G4P62_T030068"; product "V-type proton ATPase subunit B"; transcript_biotype "mRNA"; exon_number "8";
CM025013.1	Genbank	exon	8115416	8115539	.	-	.	gene_id "G4P62_018078"; transcript_id "gnl|WGS:JAAVVJ|G4P62_T030068"; locus_tag "G4P62_018078"; note "brain isoform"; orig_protein_id "gnl|WGS:JAAVVJ|G4P62_P030068"; orig_transcript_id "gnl|WGS:JAAVVJ|G4P62_T030068"; product "V-type proton ATPase subunit B"; transcript_biotype "mRNA"; exon_number "9";
CM025013.1	Genbank	exon	8113001	8113151	.	-	.	gene_id "G4P62_018078"; transcript_id "gnl|WGS:JAAVVJ|G4P62_T030068"; locus_tag "G4P62_018078"; note "brain isoform"; orig_protein_id "gnl|WGS:JAAVVJ|G4P62_P030068"; orig_transcript_id "gnl|WGS:JAAVVJ|G4P62_T030068"; product "V-type proton ATPase subunit B"; transcript_biotype "mRNA"; exon_number "10";
CM025013.1	Genbank	exon	8111709	8111791	.	-	.	gene_id "G4P62_018078"; transcript_id "gnl|WGS:JAAVVJ|G4P62_T030068"; locus_tag "G4P62_018078"; note "brain isoform"; orig_protein_id "gnl|WGS:JAAVVJ|G4P62_P030068"; orig_transcript_id "gnl|WGS:JAAVVJ|G4P62_T030068"; product "V-type proton ATPase subunit B"; transcript_biotype "mRNA"; exon_number "11";
CM025013.1	Genbank	exon	8110780	8110884	.	-	.	gene_id "G4P62_018078"; transcript_id "gnl|WGS:JAAVVJ|G4P62_T030068"; locus_tag "G4P62_018078"; note "brain isoform"; orig_protein_id "gnl|WGS:JAAVVJ|G4P62_P030068"; orig_transcript_id "gnl|WGS:JAAVVJ|G4P62_T030068"; product "V-type proton ATPase subunit B"; transcript_biotype "mRNA"; exon_number "12";
CM025013.1	Genbank	exon	8110575	8110704	.	-	.	gene_id "G4P62_018078"; transcript_id "gnl|WGS:JAAVVJ|G4P62_T030068"; locus_tag "G4P62_018078"; note "brain isoform"; orig_protein_id "gnl|WGS:JAAVVJ|G4P62_P030068"; orig_transcript_id "gnl|WGS:JAAVVJ|G4P62_T030068"; product "V-type proton ATPase subunit B"; transcript_biotype "mRNA"; exon_number "13";
CM025013.1	Genbank	exon	8107263	8108073	.	-	.	gene_id "G4P62_018078"; transcript_id "gnl|WGS:JAAVVJ|G4P62_T030068"; locus_tag "G4P62_018078"; note "brain isoform"; orig_protein_id "gnl|WGS:JAAVVJ|G4P62_P030068"; orig_transcript_id "gnl|WGS:JAAVVJ|G4P62_T030068"; product "V-type proton ATPase subunit B"; transcript_biotype "mRNA"; exon_number "14";
CM025013.1	Genbank	CDS	8137108	8137216	.	-	0	gene_id "G4P62_018078"; transcript_id "gnl|WGS:JAAVVJ|G4P62_T030068"; gbkey "CDS"; locus_tag "G4P62_018078"; orig_transcript_id "gnl|WGS:JAAVVJ|G4P62_T030068"; product "brain isoform"; protein_id "KAF7221323.1"; exon_number "1";
CM025013.1	Genbank	CDS	8125609	8125664	.	-	2	gene_id "G4P62_018078"; transcript_id "gnl|WGS:JAAVVJ|G4P62_T030068"; gbkey "CDS"; locus_tag "G4P62_018078"; orig_transcript_id "gnl|WGS:JAAVVJ|G4P62_T030068"; product "brain isoform"; protein_id "KAF7221323.1"; exon_number "2";
CM025013.1	Genbank	CDS	8125388	8125486	.	-	0	gene_id "G4P62_018078"; transcript_id "gnl|WGS:JAAVVJ|G4P62_T030068"; gbkey "CDS"; locus_tag "G4P62_018078"; orig_transcript_id "gnl|WGS:JAAVVJ|G4P62_T030068"; product "brain isoform"; protein_id "KAF7221323.1"; exon_number "3";
CM025013.1	Genbank	CDS	8122097	8122190	.	-	0	gene_id "G4P62_018078"; transcript_id "gnl|WGS:JAAVVJ|G4P62_T030068"; gbkey "CDS"; locus_tag "G4P62_018078"; orig_transcript_id "gnl|WGS:JAAVVJ|G4P62_T030068"; product "brain isoform"; protein_id "KAF7221323.1"; exon_number "4";
CM025013.1	Genbank	CDS	8121445	8121522	.	-	2	gene_id "G4P62_018078"; transcript_id "gnl|WGS:JAAVVJ|G4P62_T030068"; gbkey "CDS"; locus_tag "G4P62_018078"; orig_transcript_id "gnl|WGS:JAAVVJ|G4P62_T030068"; product "brain isoform"; protein_id "KAF7221323.1"; exon_number "5";
CM025013.1	Genbank	CDS	8120312	8120451	.	-	2	gene_id "G4P62_018078"; transcript_id "gnl|WGS:JAAVVJ|G4P62_T030068"; gbkey "CDS"; locus_tag "G4P62_018078"; orig_transcript_id "gnl|WGS:JAAVVJ|G4P62_T030068"; product "brain isoform"; protein_id "KAF7221323.1"; exon_number "6";
CM025013.1	Genbank	CDS	8117724	8117825	.	-	0	gene_id "G4P62_018078"; transcript_id "gnl|WGS:JAAVVJ|G4P62_T030068"; gbkey "CDS"; locus_tag "G4P62_018078"; orig_transcript_id "gnl|WGS:JAAVVJ|G4P62_T030068"; product "brain isoform"; protein_id "KAF7221323.1"; exon_number "7";
CM025013.1	Genbank	CDS	8115624	8115721	.	-	0	gene_id "G4P62_018078"; transcript_id "gnl|WGS:JAAVVJ|G4P62_T030068"; gbkey "CDS"; locus_tag "G4P62_018078"; orig_transcript_id "gnl|WGS:JAAVVJ|G4P62_T030068"; product "brain isoform"; protein_id "KAF7221323.1"; exon_number "8";
CM025013.1	Genbank	CDS	8115416	8115539	.	-	1	gene_id "G4P62_018078"; transcript_id "gnl|WGS:JAAVVJ|G4P62_T030068"; gbkey "CDS"; locus_tag "G4P62_018078"; orig_transcript_id "gnl|WGS:JAAVVJ|G4P62_T030068"; product "brain isoform"; protein_id "KAF7221323.1"; exon_number "9";
CM025013.1	Genbank	CDS	8113001	8113151	.	-	0	gene_id "G4P62_018078"; transcript_id "gnl|WGS:JAAVVJ|G4P62_T030068"; gbkey "CDS"; locus_tag "G4P62_018078"; orig_transcript_id "gnl|WGS:JAAVVJ|G4P62_T030068"; product "brain isoform"; protein_id "KAF7221323.1"; exon_number "10";
CM025013.1	Genbank	CDS	8111709	8111791	.	-	2	gene_id "G4P62_018078"; transcript_id "gnl|WGS:JAAVVJ|G4P62_T030068"; gbkey "CDS"; locus_tag "G4P62_018078"; orig_transcript_id "gnl|WGS:JAAVVJ|G4P62_T030068"; product "brain isoform"; protein_id "KAF7221323.1"; exon_number "11";
CM025013.1	Genbank	CDS	8110780	8110884	.	-	0	gene_id "G4P62_018078"; transcript_id "gnl|WGS:JAAVVJ|G4P62_T030068"; gbkey "CDS"; locus_tag "G4P62_018078"; orig_transcript_id "gnl|WGS:JAAVVJ|G4P62_T030068"; product "brain isoform"; protein_id "KAF7221323.1"; exon_number "12";
CM025013.1	Genbank	CDS	8110575	8110704	.	-	0	gene_id "G4P62_018078"; transcript_id "gnl|WGS:JAAVVJ|G4P62_T030068"; gbkey "CDS"; locus_tag "G4P62_018078"; orig_transcript_id "gnl|WGS:JAAVVJ|G4P62_T030068"; product "brain isoform"; protein_id "KAF7221323.1"; exon_number "13";
CM025013.1	Genbank	CDS	8107934	8108073	.	-	2	gene_id "G4P62_018078"; transcript_id "gnl|WGS:JAAVVJ|G4P62_T030068"; gbkey "CDS"; locus_tag "G4P62_018078"; orig_transcript_id "gnl|WGS:JAAVVJ|G4P62_T030068"; product "brain isoform"; protein_id "KAF7221323.1"; exon_number "14";
CM025013.1	Genbank	start_codon	8137214	8137216	.	-	0	gene_id "G4P62_018078"; transcript_id "gnl|WGS:JAAVVJ|G4P62_T030068"; gbkey "CDS"; locus_tag "G4P62_018078"; orig_transcript_id "gnl|WGS:JAAVVJ|G4P62_T030068"; product "brain isoform"; protein_id "KAF7221323.1"; exon_number "1";
CM025013.1	Genbank	stop_codon	8107931	8107933	.	-	0	gene_id "G4P62_018078"; transcript_id "gnl|WGS:JAAVVJ|G4P62_T030068"; gbkey "CDS"; locus_tag "G4P62_018078"; orig_transcript_id "gnl|WGS:JAAVVJ|G4P62_T030068"; product "brain isoform"; protein_id "KAF7221323.1"; exon_number "14";
CM025013.1	Genbank	gene	8125358	8137333	.	-	.	gene_id "G4P62_019946"; transcript_id ""; description "V-type proton ATPase subunit B brain"; gbkey "Gene"; gene_biotype "protein_coding"; locus_tag "G4P62_019946"; note "LOC107374086";
CM025013.1	Genbank	transcript	8125358	8137333	.	-	.	gene_id "G4P62_019946"; transcript_id "gnl|WGS:JAAVVJ|G4P62_T032756"; gbkey "mRNA"; locus_tag "G4P62_019946"; note "brain isoform-like"; orig_protein_id "gnl|WGS:JAAVVJ|G4P62_P032756"; orig_transcript_id "gnl|WGS:JAAVVJ|G4P62_T032756"; product "V-type proton ATPase subunit B"; transcript_biotype "mRNA";
CM025013.1	Genbank	exon	8137108	8137333	.	-	.	gene_id "G4P62_019946"; transcript_id "gnl|WGS:JAAVVJ|G4P62_T032756"; locus_tag "G4P62_019946"; note "brain isoform-like"; orig_protein_id "gnl|WGS:JAAVVJ|G4P62_P032756"; orig_transcript_id "gnl|WGS:JAAVVJ|G4P62_T032756"; product "V-type proton ATPase subunit B"; transcript_biotype "mRNA"; exon_number "1";
CM025013.1	Genbank	exon	8125609	8125664	.	-	.	gene_id "G4P62_019946"; transcript_id "gnl|WGS:JAAVVJ|G4P62_T032756"; locus_tag "G4P62_019946"; note "brain isoform-like"; orig_protein_id "gnl|WGS:JAAVVJ|G4P62_P032756"; orig_transcript_id "gnl|WGS:JAAVVJ|G4P62_T032756"; product "V-type proton ATPase subunit B"; transcript_biotype "mRNA"; exon_number "2";
CM025013.1	Genbank	exon	8125358	8125486	.	-	.	gene_id "G4P62_019946"; transcript_id "gnl|WGS:JAAVVJ|G4P62_T032756"; locus_tag "G4P62_019946"; note "brain isoform-like"; orig_protein_id "gnl|WGS:JAAVVJ|G4P62_P032756"; orig_transcript_id "gnl|WGS:JAAVVJ|G4P62_T032756"; product "V-type proton ATPase subunit B"; transcript_biotype "mRNA"; exon_number "3";
CM025013.1	Genbank	CDS	8137108	8137216	.	-	0	gene_id "G4P62_019946"; transcript_id "gnl|WGS:JAAVVJ|G4P62_T032756"; gbkey "CDS"; locus_tag "G4P62_019946"; orig_transcript_id "gnl|WGS:JAAVVJ|G4P62_T032756"; product "brain isoform-like"; protein_id "KAF7221504.1"; exon_number "1";
CM025013.1	Genbank	CDS	8125609	8125664	.	-	2	gene_id "G4P62_019946"; transcript_id "gnl|WGS:JAAVVJ|G4P62_T032756"; gbkey "CDS"; locus_tag "G4P62_019946"; orig_transcript_id "gnl|WGS:JAAVVJ|G4P62_T032756"; product "brain isoform-like"; protein_id "KAF7221504.1"; exon_number "2";
CM025013.1	Genbank	CDS	8125376	8125486	.	-	0	gene_id "G4P62_019946"; transcript_id "gnl|WGS:JAAVVJ|G4P62_T032756"; gbkey "CDS"; locus_tag "G4P62_019946"; orig_transcript_id "gnl|WGS:JAAVVJ|G4P62_T032756"; product "brain isoform-like"; protein_id "KAF7221504.1"; exon_number "3";
CM025013.1	Genbank	start_codon	8137214	8137216	.	-	0	gene_id "G4P62_019946"; transcript_id "gnl|WGS:JAAVVJ|G4P62_T032756"; gbkey "CDS"; locus_tag "G4P62_019946"; orig_transcript_id "gnl|WGS:JAAVVJ|G4P62_T032756"; product "brain isoform-like"; protein_id "KAF7221504.1"; exon_number "1";
CM025013.1	Genbank	stop_codon	8125373	8125375	.	-	0	gene_id "G4P62_019946"; transcript_id "gnl|WGS:JAAVVJ|G4P62_T032756"; gbkey "CDS"; locus_tag "G4P62_019946"; orig_transcript_id "gnl|WGS:JAAVVJ|G4P62_T032756"; product "brain isoform-like"; protein_id "KAF7221504.1"; exon_number "3";
CM025013.1	Genbank	gene	8156878	8165374	.	-	.	gene_id "G4P62_019945"; transcript_id ""; description "ventral anterior homeobox 1"; gbkey "Gene"; gene "vax1"; gene_biotype "protein_coding"; locus_tag "G4P62_019945";
CM025013.1	Genbank	transcript	8156878	8165374	.	-	.	gene_id "G4P62_019945"; transcript_id "gnl|WGS:JAAVVJ|G4P62_T032755"; gbkey "mRNA"; gene "vax1"; locus_tag "G4P62_019945"; orig_protein_id "gnl|WGS:JAAVVJ|G4P62_P032755"; orig_transcript_id "gnl|WGS:JAAVVJ|G4P62_T032755"; product "ventral anterior homeobox 1"; transcript_biotype "mRNA";
CM025013.1	Genbank	exon	8163414	8165374	.	-	.	gene_id "G4P62_019945"; transcript_id "gnl|WGS:JAAVVJ|G4P62_T032755"; gene "vax1"; locus_tag "G4P62_019945"; orig_protein_id "gnl|WGS:JAAVVJ|G4P62_P032755"; orig_transcript_id "gnl|WGS:JAAVVJ|G4P62_T032755"; product "ventral anterior homeobox 1"; transcript_biotype "mRNA"; exon_number "1";
CM025013.1	Genbank	exon	8161572	8161759	.	-	.	gene_id "G4P62_019945"; transcript_id "gnl|WGS:JAAVVJ|G4P62_T032755"; gene "vax1"; locus_tag "G4P62_019945"; orig_protein_id "gnl|WGS:JAAVVJ|G4P62_P032755"; orig_transcript_id "gnl|WGS:JAAVVJ|G4P62_T032755"; product "ventral anterior homeobox 1"; transcript_biotype "mRNA"; exon_number "2";
CM025013.1	Genbank	exon	8156878	8158846	.	-	.	gene_id "G4P62_019945"; transcript_id "gnl|WGS:JAAVVJ|G4P62_T032755"; gene "vax1"; locus_tag "G4P62_019945"; orig_protein_id "gnl|WGS:JAAVVJ|G4P62_P032755"; orig_transcript_id "gnl|WGS:JAAVVJ|G4P62_T032755"; product "ventral anterior homeobox 1"; transcript_biotype "mRNA"; exon_number "3";
CM025013.1	Genbank	CDS	8163414	8163627	.	-	0	gene_id "G4P62_019945"; transcript_id "gnl|WGS:JAAVVJ|G4P62_T032755"; gbkey "CDS"; gene "vax1"; locus_tag "G4P62_019945"; orig_transcript_id "gnl|WGS:JAAVVJ|G4P62_T032755"; product "ventral anterior homeobox 1"; protein_id "KAF7221503.1"; exon_number "1";
CM025013.1	Genbank	CDS	8161572	8161759	.	-	2	gene_id "G4P62_019945"; transcript_id "gnl|WGS:JAAVVJ|G4P62_T032755"; gbkey "CDS"; gene "vax1"; locus_tag "G4P62_019945"; orig_transcript_id "gnl|WGS:JAAVVJ|G4P62_T032755"; product "ventral anterior homeobox 1"; protein_id "KAF7221503.1"; exon_number "2";
CM025013.1	Genbank	CDS	8158322	8158846	.	-	0	gene_id "G4P62_019945"; transcript_id "gnl|WGS:JAAVVJ|G4P62_T032755"; gbkey "CDS"; gene "vax1"; locus_tag "G4P62_019945"; orig_transcript_id "gnl|WGS:JAAVVJ|G4P62_T032755"; product "ventral anterior homeobox 1"; protein_id "KAF7221503.1"; exon_number "3";
CM025013.1	Genbank	start_codon	8163625	8163627	.	-	0	gene_id "G4P62_019945"; transcript_id "gnl|WGS:JAAVVJ|G4P62_T032755"; gbkey "CDS"; gene "vax1"; locus_tag "G4P62_019945"; orig_transcript_id "gnl|WGS:JAAVVJ|G4P62_T032755"; product "ventral anterior homeobox 1"; protein_id "KAF7221503.1"; exon_number "1";
CM025013.1	Genbank	stop_codon	8158319	8158321	.	-	0	gene_id "G4P62_019945"; transcript_id "gnl|WGS:JAAVVJ|G4P62_T032755"; gbkey "CDS"; gene "vax1"; locus_tag "G4P62_019945"; orig_transcript_id "gnl|WGS:JAAVVJ|G4P62_T032755"; product "ventral anterior homeobox 1"; protein_id "KAF7221503.1"; exon_number "3";
CM025013.1	Genbank	gene	8193041	8400837	.	+	.	gene_id "G4P62_002671"; transcript_id ""; description "protein YIPF4"; gbkey "Gene"; gene "yipf4"; gene_biotype "protein_coding"; locus_tag "G4P62_002671";
CM025013.1	Genbank	transcript	8193041	8400837	.	+	.	gene_id "G4P62_002671"; transcript_id "gnl|WGS:JAAVVJ|G4P62_T004298"; gbkey "mRNA"; gene "yipf4"; locus_tag "G4P62_002671"; orig_protein_id "gnl|WGS:JAAVVJ|G4P62_P004298"; orig_transcript_id "gnl|WGS:JAAVVJ|G4P62_T004298"; product "Yip1 domain family member 4"; transcript_biotype "mRNA";
CM025013.1	Genbank	exon	8193041	8193065	.	+	.	gene_id "G4P62_002671"; transcript_id "gnl|WGS:JAAVVJ|G4P62_T004298"; gene "yipf4"; locus_tag "G4P62_002671"; orig_protein_id "gnl|WGS:JAAVVJ|G4P62_P004298"; orig_transcript_id "gnl|WGS:JAAVVJ|G4P62_T004298"; product "Yip1 domain family member 4"; transcript_biotype "mRNA"; exon_number "1";
CM025013.1	Genbank	exon	8283343	8283508	.	+	.	gene_id "G4P62_002671"; transcript_id "gnl|WGS:JAAVVJ|G4P62_T004298"; gene "yipf4"; locus_tag "G4P62_002671"; orig_protein_id "gnl|WGS:JAAVVJ|G4P62_P004298"; orig_transcript_id "gnl|WGS:JAAVVJ|G4P62_T004298"; product "Yip1 domain family member 4"; transcript_biotype "mRNA"; exon_number "2";
CM025013.1	Genbank	exon	8397901	8398153	.	+	.	gene_id "G4P62_002671"; transcript_id "gnl|WGS:JAAVVJ|G4P62_T004298"; gene "yipf4"; locus_tag "G4P62_002671"; orig_protein_id "gnl|WGS:JAAVVJ|G4P62_P004298"; orig_transcript_id "gnl|WGS:JAAVVJ|G4P62_T004298"; product "Yip1 domain family member 4"; transcript_biotype "mRNA"; exon_number "3";
CM025013.1	Genbank	exon	8398770	8398923	.	+	.	gene_id "G4P62_002671"; transcript_id "gnl|WGS:JAAVVJ|G4P62_T004298"; gene "yipf4"; locus_tag "G4P62_002671"; orig_protein_id "gnl|WGS:JAAVVJ|G4P62_P004298"; orig_transcript_id "gnl|WGS:JAAVVJ|G4P62_T004298"; product "Yip1 domain family member 4"; transcript_biotype "mRNA"; exon_number "4";
CM025013.1	Genbank	exon	8399142	8399313	.	+	.	gene_id "G4P62_002671"; transcript_id "gnl|WGS:JAAVVJ|G4P62_T004298"; gene "yipf4"; locus_tag "G4P62_002671"; orig_protein_id "gnl|WGS:JAAVVJ|G4P62_P004298"; orig_transcript_id "gnl|WGS:JAAVVJ|G4P62_T004298"; product "Yip1 domain family member 4"; transcript_biotype "mRNA"; exon_number "5";
CM025013.1	Genbank	exon	8399669	8399746	.	+	.	gene_id "G4P62_002671"; transcript_id "gnl|WGS:JAAVVJ|G4P62_T004298"; gene "yipf4"; locus_tag "G4P62_002671"; orig_protein_id "gnl|WGS:JAAVVJ|G4P62_P004298"; orig_transcript_id "gnl|WGS:JAAVVJ|G4P62_T004298"; product "Yip1 domain family member 4"; transcript_biotype "mRNA"; exon_number "6";
CM025013.1	Genbank	exon	8399834	8399947	.	+	.	gene_id "G4P62_002671"; transcript_id "gnl|WGS:JAAVVJ|G4P62_T004298"; gene "yipf4"; locus_tag "G4P62_002671"; orig_protein_id "gnl|WGS:JAAVVJ|G4P62_P004298"; orig_transcript_id "gnl|WGS:JAAVVJ|G4P62_T004298"; product "Yip1 domain family member 4"; transcript_biotype "mRNA"; exon_number "7";
CM025013.1	Genbank	exon	8400392	8400837	.	+	.	gene_id "G4P62_002671"; transcript_id "gnl|WGS:JAAVVJ|G4P62_T004298"; gene "yipf4"; locus_tag "G4P62_002671"; orig_protein_id "gnl|WGS:JAAVVJ|G4P62_P004298"; orig_transcript_id "gnl|WGS:JAAVVJ|G4P62_T004298"; product "Yip1 domain family member 4"; transcript_biotype "mRNA"; exon_number "8";
CM025013.1	Genbank	CDS	8398066	8398153	.	+	0	gene_id "G4P62_002671"; transcript_id "gnl|WGS:JAAVVJ|G4P62_T004298"; gbkey "CDS"; gene "yipf4"; locus_tag "G4P62_002671"; orig_transcript_id "gnl|WGS:JAAVVJ|G4P62_T004298"; product "Yip1 domain family member 4"; protein_id "KAF7219743.1"; exon_number "3";
CM025013.1	Genbank	CDS	8398770	8398923	.	+	2	gene_id "G4P62_002671"; transcript_id "gnl|WGS:JAAVVJ|G4P62_T004298"; gbkey "CDS"; gene "yipf4"; locus_tag "G4P62_002671"; orig_transcript_id "gnl|WGS:JAAVVJ|G4P62_T004298"; product "Yip1 domain family member 4"; protein_id "KAF7219743.1"; exon_number "4";
CM025013.1	Genbank	CDS	8399142	8399313	.	+	1	gene_id "G4P62_002671"; transcript_id "gnl|WGS:JAAVVJ|G4P62_T004298"; gbkey "CDS"; gene "yipf4"; locus_tag "G4P62_002671"; orig_transcript_id "gnl|WGS:JAAVVJ|G4P62_T004298"; product "Yip1 domain family member 4"; protein_id "KAF7219743.1"; exon_number "5";
CM025013.1	Genbank	CDS	8399669	8399746	.	+	0	gene_id "G4P62_002671"; transcript_id "gnl|WGS:JAAVVJ|G4P62_T004298"; gbkey "CDS"; gene "yipf4"; locus_tag "G4P62_002671"; orig_transcript_id "gnl|WGS:JAAVVJ|G4P62_T004298"; product "Yip1 domain family member 4"; protein_id "KAF7219743.1"; exon_number "6";
CM025013.1	Genbank	CDS	8399834	8399947	.	+	0	gene_id "G4P62_002671"; transcript_id "gnl|WGS:JAAVVJ|G4P62_T004298"; gbkey "CDS"; gene "yipf4"; locus_tag "G4P62_002671"; orig_transcript_id "gnl|WGS:JAAVVJ|G4P62_T004298"; product "Yip1 domain family member 4"; protein_id "KAF7219743.1"; exon_number "7";
CM025013.1	Genbank	CDS	8400392	8400526	.	+	0	gene_id "G4P62_002671"; transcript_id "gnl|WGS:JAAVVJ|G4P62_T004298"; gbkey "CDS"; gene "yipf4"; locus_tag "G4P62_002671"; orig_transcript_id "gnl|WGS:JAAVVJ|G4P62_T004298"; product "Yip1 domain family member 4"; protein_id "KAF7219743.1"; exon_number "8";
CM025013.1	Genbank	start_codon	8398066	8398068	.	+	0	gene_id "G4P62_002671"; transcript_id "gnl|WGS:JAAVVJ|G4P62_T004298"; gbkey "CDS"; gene "yipf4"; locus_tag "G4P62_002671"; orig_transcript_id "gnl|WGS:JAAVVJ|G4P62_T004298"; product "Yip1 domain family member 4"; protein_id "KAF7219743.1"; exon_number "3";
CM025013.1	Genbank	stop_codon	8400527	8400529	.	+	0	gene_id "G4P62_002671"; transcript_id "gnl|WGS:JAAVVJ|G4P62_T004298"; gbkey "CDS"; gene "yipf4"; locus_tag "G4P62_002671"; orig_transcript_id "gnl|WGS:JAAVVJ|G4P62_T004298"; product "Yip1 domain family member 4"; protein_id "KAF7219743.1"; exon_number "8";
CM025013.1	Genbank	gene	8220742	8240700	.	+	.	gene_id "G4P62_002677"; transcript_id ""; description "potassium channel subfamily K member 18"; gbkey "Gene"; gene "kcnk18"; gene_biotype "protein_coding"; locus_tag "G4P62_002677";
CM025013.1	Genbank	transcript	8220742	8240700	.	+	.	gene_id "G4P62_002677"; transcript_id "gnl|WGS:JAAVVJ|G4P62_T004307"; gbkey "mRNA"; gene "kcnk18"; locus_tag "G4P62_002677"; orig_protein_id "gnl|WGS:JAAVVJ|G4P62_P004307"; orig_transcript_id "gnl|WGS:JAAVVJ|G4P62_T004307"; product "potassium two pore domain channel subfamily K member 18"; transcript_biotype "mRNA";
CM025013.1	Genbank	exon	8220742	8221170	.	+	.	gene_id "G4P62_002677"; transcript_id "gnl|WGS:JAAVVJ|G4P62_T004307"; gene "kcnk18"; locus_tag "G4P62_002677"; orig_protein_id "gnl|WGS:JAAVVJ|G4P62_P004307"; orig_transcript_id "gnl|WGS:JAAVVJ|G4P62_T004307"; product "potassium two pore domain channel subfamily K member 18"; transcript_biotype "mRNA"; exon_number "1";
CM025013.1	Genbank	exon	8221244	8221469	.	+	.	gene_id "G4P62_002677"; transcript_id "gnl|WGS:JAAVVJ|G4P62_T004307"; gene "kcnk18"; locus_tag "G4P62_002677"; orig_protein_id "gnl|WGS:JAAVVJ|G4P62_P004307"; orig_transcript_id "gnl|WGS:JAAVVJ|G4P62_T004307"; product "potassium two pore domain channel subfamily K member 18"; transcript_biotype "mRNA"; exon_number "2";
CM025013.1	Genbank	exon	8237864	8240700	.	+	.	gene_id "G4P62_002677"; transcript_id "gnl|WGS:JAAVVJ|G4P62_T004307"; gene "kcnk18"; locus_tag "G4P62_002677"; orig_protein_id "gnl|WGS:JAAVVJ|G4P62_P004307"; orig_transcript_id "gnl|WGS:JAAVVJ|G4P62_T004307"; product "potassium two pore domain channel subfamily K member 18"; transcript_biotype "mRNA"; exon_number "3";
CM025013.1	Genbank	CDS	8220945	8221170	.	+	0	gene_id "G4P62_002677"; transcript_id "gnl|WGS:JAAVVJ|G4P62_T004307"; gbkey "CDS"; gene "kcnk18"; locus_tag "G4P62_002677"; orig_transcript_id "gnl|WGS:JAAVVJ|G4P62_T004307"; product "potassium two pore domain channel subfamily K member 18"; protein_id "KAF7219752.1"; exon_number "1";
CM025013.1	Genbank	CDS	8221244	8221469	.	+	2	gene_id "G4P62_002677"; transcript_id "gnl|WGS:JAAVVJ|G4P62_T004307"; gbkey "CDS"; gene "kcnk18"; locus_tag "G4P62_002677"; orig_transcript_id "gnl|WGS:JAAVVJ|G4P62_T004307"; product "potassium two pore domain channel subfamily K member 18"; protein_id "KAF7219752.1"; exon_number "2";
CM025013.1	Genbank	CDS	8237864	8238797	.	+	1	gene_id "G4P62_002677"; transcript_id "gnl|WGS:JAAVVJ|G4P62_T004307"; gbkey "CDS"; gene "kcnk18"; locus_tag "G4P62_002677"; orig_transcript_id "gnl|WGS:JAAVVJ|G4P62_T004307"; product "potassium two pore domain channel subfamily K member 18"; protein_id "KAF7219752.1"; exon_number "3";
CM025013.1	Genbank	start_codon	8220945	8220947	.	+	0	gene_id "G4P62_002677"; transcript_id "gnl|WGS:JAAVVJ|G4P62_T004307"; gbkey "CDS"; gene "kcnk18"; locus_tag "G4P62_002677"; orig_transcript_id "gnl|WGS:JAAVVJ|G4P62_T004307"; product "potassium two pore domain channel subfamily K member 18"; protein_id "KAF7219752.1"; exon_number "1";
CM025013.1	Genbank	stop_codon	8238798	8238800	.	+	0	gene_id "G4P62_002677"; transcript_id "gnl|WGS:JAAVVJ|G4P62_T004307"; gbkey "CDS"; gene "kcnk18"; locus_tag "G4P62_002677"; orig_transcript_id "gnl|WGS:JAAVVJ|G4P62_T004307"; product "potassium two pore domain channel subfamily K member 18"; protein_id "KAF7219752.1"; exon_number "3";
CM025013.1	Genbank	gene	8242593	8261721	.	+	.	gene_id "G4P62_002676"; transcript_id ""; description "synaptic vesicular amine transporter"; gbkey "Gene"; gene "slc18a2"; gene_biotype "protein_coding"; locus_tag "G4P62_002676";
CM025013.1	Genbank	transcript	8242593	8261721	.	+	.	gene_id "G4P62_002676"; transcript_id "gnl|WGS:JAAVVJ|G4P62_T004306"; gbkey "mRNA"; gene "slc18a2"; locus_tag "G4P62_002676"; orig_protein_id "gnl|WGS:JAAVVJ|G4P62_P004306"; orig_transcript_id "gnl|WGS:JAAVVJ|G4P62_T004306"; product "solute carrier family 18 member A2"; transcript_biotype "mRNA";
CM025013.1	Genbank	exon	8242593	8242611	.	+	.	gene_id "G4P62_002676"; transcript_id "gnl|WGS:JAAVVJ|G4P62_T004306"; gene "slc18a2"; locus_tag "G4P62_002676"; orig_protein_id "gnl|WGS:JAAVVJ|G4P62_P004306"; orig_transcript_id "gnl|WGS:JAAVVJ|G4P62_T004306"; product "solute carrier family 18 member A2"; transcript_biotype "mRNA"; exon_number "1";
CM025013.1	Genbank	exon	8242718	8242878	.	+	.	gene_id "G4P62_002676"; transcript_id "gnl|WGS:JAAVVJ|G4P62_T004306"; gene "slc18a2"; locus_tag "G4P62_002676"; orig_protein_id "gnl|WGS:JAAVVJ|G4P62_P004306"; orig_transcript_id "gnl|WGS:JAAVVJ|G4P62_T004306"; product "solute carrier family 18 member A2"; transcript_biotype "mRNA"; exon_number "2";
CM025013.1	Genbank	exon	8243906	8244242	.	+	.	gene_id "G4P62_002676"; transcript_id "gnl|WGS:JAAVVJ|G4P62_T004306"; gene "slc18a2"; locus_tag "G4P62_002676"; orig_protein_id "gnl|WGS:JAAVVJ|G4P62_P004306"; orig_transcript_id "gnl|WGS:JAAVVJ|G4P62_T004306"; product "solute carrier family 18 member A2"; transcript_biotype "mRNA"; exon_number "3";
CM025013.1	Genbank	exon	8249973	8250031	.	+	.	gene_id "G4P62_002676"; transcript_id "gnl|WGS:JAAVVJ|G4P62_T004306"; gene "slc18a2"; locus_tag "G4P62_002676"; orig_protein_id "gnl|WGS:JAAVVJ|G4P62_P004306"; orig_transcript_id "gnl|WGS:JAAVVJ|G4P62_T004306"; product "solute carrier family 18 member A2"; transcript_biotype "mRNA"; exon_number "4";
CM025013.1	Genbank	exon	8250115	8250198	.	+	.	gene_id "G4P62_002676"; transcript_id "gnl|WGS:JAAVVJ|G4P62_T004306"; gene "slc18a2"; locus_tag "G4P62_002676"; orig_protein_id "gnl|WGS:JAAVVJ|G4P62_P004306"; orig_transcript_id "gnl|WGS:JAAVVJ|G4P62_T004306"; product "solute carrier family 18 member A2"; transcript_biotype "mRNA"; exon_number "5";
CM025013.1	Genbank	exon	8251279	8251371	.	+	.	gene_id "G4P62_002676"; transcript_id "gnl|WGS:JAAVVJ|G4P62_T004306"; gene "slc18a2"; locus_tag "G4P62_002676"; orig_protein_id "gnl|WGS:JAAVVJ|G4P62_P004306"; orig_transcript_id "gnl|WGS:JAAVVJ|G4P62_T004306"; product "solute carrier family 18 member A2"; transcript_biotype "mRNA"; exon_number "6";
CM025013.1	Genbank	exon	8251932	8252021	.	+	.	gene_id "G4P62_002676"; transcript_id "gnl|WGS:JAAVVJ|G4P62_T004306"; gene "slc18a2"; locus_tag "G4P62_002676"; orig_protein_id "gnl|WGS:JAAVVJ|G4P62_P004306"; orig_transcript_id "gnl|WGS:JAAVVJ|G4P62_T004306"; product "solute carrier family 18 member A2"; transcript_biotype "mRNA"; exon_number "7";
CM025013.1	Genbank	exon	8252119	8252162	.	+	.	gene_id "G4P62_002676"; transcript_id "gnl|WGS:JAAVVJ|G4P62_T004306"; gene "slc18a2"; locus_tag "G4P62_002676"; orig_protein_id "gnl|WGS:JAAVVJ|G4P62_P004306"; orig_transcript_id "gnl|WGS:JAAVVJ|G4P62_T004306"; product "solute carrier family 18 member A2"; transcript_biotype "mRNA"; exon_number "8";
CM025013.1	Genbank	exon	8252636	8252696	.	+	.	gene_id "G4P62_002676"; transcript_id "gnl|WGS:JAAVVJ|G4P62_T004306"; gene "slc18a2"; locus_tag "G4P62_002676"; orig_protein_id "gnl|WGS:JAAVVJ|G4P62_P004306"; orig_transcript_id "gnl|WGS:JAAVVJ|G4P62_T004306"; product "solute carrier family 18 member A2"; transcript_biotype "mRNA"; exon_number "9";
CM025013.1	Genbank	exon	8256427	8256522	.	+	.	gene_id "G4P62_002676"; transcript_id "gnl|WGS:JAAVVJ|G4P62_T004306"; gene "slc18a2"; locus_tag "G4P62_002676"; orig_protein_id "gnl|WGS:JAAVVJ|G4P62_P004306"; orig_transcript_id "gnl|WGS:JAAVVJ|G4P62_T004306"; product "solute carrier family 18 member A2"; transcript_biotype "mRNA"; exon_number "10";
CM025013.1	Genbank	exon	8257501	8257579	.	+	.	gene_id "G4P62_002676"; transcript_id "gnl|WGS:JAAVVJ|G4P62_T004306"; gene "slc18a2"; locus_tag "G4P62_002676"; orig_protein_id "gnl|WGS:JAAVVJ|G4P62_P004306"; orig_transcript_id "gnl|WGS:JAAVVJ|G4P62_T004306"; product "solute carrier family 18 member A2"; transcript_biotype "mRNA"; exon_number "11";
CM025013.1	Genbank	exon	8258555	8258606	.	+	.	gene_id "G4P62_002676"; transcript_id "gnl|WGS:JAAVVJ|G4P62_T004306"; gene "slc18a2"; locus_tag "G4P62_002676"; orig_protein_id "gnl|WGS:JAAVVJ|G4P62_P004306"; orig_transcript_id "gnl|WGS:JAAVVJ|G4P62_T004306"; product "solute carrier family 18 member A2"; transcript_biotype "mRNA"; exon_number "12";
CM025013.1	Genbank	exon	8258708	8258771	.	+	.	gene_id "G4P62_002676"; transcript_id "gnl|WGS:JAAVVJ|G4P62_T004306"; gene "slc18a2"; locus_tag "G4P62_002676"; orig_protein_id "gnl|WGS:JAAVVJ|G4P62_P004306"; orig_transcript_id "gnl|WGS:JAAVVJ|G4P62_T004306"; product "solute carrier family 18 member A2"; transcript_biotype "mRNA"; exon_number "13";
CM025013.1	Genbank	exon	8258844	8258963	.	+	.	gene_id "G4P62_002676"; transcript_id "gnl|WGS:JAAVVJ|G4P62_T004306"; gene "slc18a2"; locus_tag "G4P62_002676"; orig_protein_id "gnl|WGS:JAAVVJ|G4P62_P004306"; orig_transcript_id "gnl|WGS:JAAVVJ|G4P62_T004306"; product "solute carrier family 18 member A2"; transcript_biotype "mRNA"; exon_number "14";
CM025013.1	Genbank	exon	8260024	8260157	.	+	.	gene_id "G4P62_002676"; transcript_id "gnl|WGS:JAAVVJ|G4P62_T004306"; gene "slc18a2"; locus_tag "G4P62_002676"; orig_protein_id "gnl|WGS:JAAVVJ|G4P62_P004306"; orig_transcript_id "gnl|WGS:JAAVVJ|G4P62_T004306"; product "solute carrier family 18 member A2"; transcript_biotype "mRNA"; exon_number "15";
CM025013.1	Genbank	exon	8261517	8261721	.	+	.	gene_id "G4P62_002676"; transcript_id "gnl|WGS:JAAVVJ|G4P62_T004306"; gene "slc18a2"; locus_tag "G4P62_002676"; orig_protein_id "gnl|WGS:JAAVVJ|G4P62_P004306"; orig_transcript_id "gnl|WGS:JAAVVJ|G4P62_T004306"; product "solute carrier family 18 member A2"; transcript_biotype "mRNA"; exon_number "16";
CM025013.1	Genbank	CDS	8242746	8242878	.	+	0	gene_id "G4P62_002676"; transcript_id "gnl|WGS:JAAVVJ|G4P62_T004306"; gbkey "CDS"; gene "slc18a2"; locus_tag "G4P62_002676"; orig_transcript_id "gnl|WGS:JAAVVJ|G4P62_T004306"; product "solute carrier family 18 member A2"; protein_id "KAF7219751.1"; exon_number "2";
CM025013.1	Genbank	CDS	8243906	8244242	.	+	2	gene_id "G4P62_002676"; transcript_id "gnl|WGS:JAAVVJ|G4P62_T004306"; gbkey "CDS"; gene "slc18a2"; locus_tag "G4P62_002676"; orig_transcript_id "gnl|WGS:JAAVVJ|G4P62_T004306"; product "solute carrier family 18 member A2"; protein_id "KAF7219751.1"; exon_number "3";
CM025013.1	Genbank	CDS	8249973	8250031	.	+	1	gene_id "G4P62_002676"; transcript_id "gnl|WGS:JAAVVJ|G4P62_T004306"; gbkey "CDS"; gene "slc18a2"; locus_tag "G4P62_002676"; orig_transcript_id "gnl|WGS:JAAVVJ|G4P62_T004306"; product "solute carrier family 18 member A2"; protein_id "KAF7219751.1"; exon_number "4";
CM025013.1	Genbank	CDS	8250115	8250198	.	+	2	gene_id "G4P62_002676"; transcript_id "gnl|WGS:JAAVVJ|G4P62_T004306"; gbkey "CDS"; gene "slc18a2"; locus_tag "G4P62_002676"; orig_transcript_id "gnl|WGS:JAAVVJ|G4P62_T004306"; product "solute carrier family 18 member A2"; protein_id "KAF7219751.1"; exon_number "5";
CM025013.1	Genbank	CDS	8251279	8251371	.	+	2	gene_id "G4P62_002676"; transcript_id "gnl|WGS:JAAVVJ|G4P62_T004306"; gbkey "CDS"; gene "slc18a2"; locus_tag "G4P62_002676"; orig_transcript_id "gnl|WGS:JAAVVJ|G4P62_T004306"; product "solute carrier family 18 member A2"; protein_id "KAF7219751.1"; exon_number "6";
CM025013.1	Genbank	CDS	8251932	8252021	.	+	2	gene_id "G4P62_002676"; transcript_id "gnl|WGS:JAAVVJ|G4P62_T004306"; gbkey "CDS"; gene "slc18a2"; locus_tag "G4P62_002676"; orig_transcript_id "gnl|WGS:JAAVVJ|G4P62_T004306"; product "solute carrier family 18 member A2"; protein_id "KAF7219751.1"; exon_number "7";
CM025013.1	Genbank	CDS	8252119	8252162	.	+	2	gene_id "G4P62_002676"; transcript_id "gnl|WGS:JAAVVJ|G4P62_T004306"; gbkey "CDS"; gene "slc18a2"; locus_tag "G4P62_002676"; orig_transcript_id "gnl|WGS:JAAVVJ|G4P62_T004306"; product "solute carrier family 18 member A2"; protein_id "KAF7219751.1"; exon_number "8";
CM025013.1	Genbank	CDS	8252636	8252696	.	+	0	gene_id "G4P62_002676"; transcript_id "gnl|WGS:JAAVVJ|G4P62_T004306"; gbkey "CDS"; gene "slc18a2"; locus_tag "G4P62_002676"; orig_transcript_id "gnl|WGS:JAAVVJ|G4P62_T004306"; product "solute carrier family 18 member A2"; protein_id "KAF7219751.1"; exon_number "9";
CM025013.1	Genbank	CDS	8256427	8256522	.	+	2	gene_id "G4P62_002676"; transcript_id "gnl|WGS:JAAVVJ|G4P62_T004306"; gbkey "CDS"; gene "slc18a2"; locus_tag "G4P62_002676"; orig_transcript_id "gnl|WGS:JAAVVJ|G4P62_T004306"; product "solute carrier family 18 member A2"; protein_id "KAF7219751.1"; exon_number "10";
CM025013.1	Genbank	CDS	8257501	8257579	.	+	2	gene_id "G4P62_002676"; transcript_id "gnl|WGS:JAAVVJ|G4P62_T004306"; gbkey "CDS"; gene "slc18a2"; locus_tag "G4P62_002676"; orig_transcript_id "gnl|WGS:JAAVVJ|G4P62_T004306"; product "solute carrier family 18 member A2"; protein_id "KAF7219751.1"; exon_number "11";
CM025013.1	Genbank	CDS	8258555	8258606	.	+	1	gene_id "G4P62_002676"; transcript_id "gnl|WGS:JAAVVJ|G4P62_T004306"; gbkey "CDS"; gene "slc18a2"; locus_tag "G4P62_002676"; orig_transcript_id "gnl|WGS:JAAVVJ|G4P62_T004306"; product "solute carrier family 18 member A2"; protein_id "KAF7219751.1"; exon_number "12";
CM025013.1	Genbank	CDS	8258708	8258771	.	+	0	gene_id "G4P62_002676"; transcript_id "gnl|WGS:JAAVVJ|G4P62_T004306"; gbkey "CDS"; gene "slc18a2"; locus_tag "G4P62_002676"; orig_transcript_id "gnl|WGS:JAAVVJ|G4P62_T004306"; product "solute carrier family 18 member A2"; protein_id "KAF7219751.1"; exon_number "13";
CM025013.1	Genbank	CDS	8258844	8258963	.	+	2	gene_id "G4P62_002676"; transcript_id "gnl|WGS:JAAVVJ|G4P62_T004306"; gbkey "CDS"; gene "slc18a2"; locus_tag "G4P62_002676"; orig_transcript_id "gnl|WGS:JAAVVJ|G4P62_T004306"; product "solute carrier family 18 member A2"; protein_id "KAF7219751.1"; exon_number "14";
CM025013.1	Genbank	CDS	8260024	8260157	.	+	2	gene_id "G4P62_002676"; transcript_id "gnl|WGS:JAAVVJ|G4P62_T004306"; gbkey "CDS"; gene "slc18a2"; locus_tag "G4P62_002676"; orig_transcript_id "gnl|WGS:JAAVVJ|G4P62_T004306"; product "solute carrier family 18 member A2"; protein_id "KAF7219751.1"; exon_number "15";
CM025013.1	Genbank	CDS	8261517	8261621	.	+	0	gene_id "G4P62_002676"; transcript_id "gnl|WGS:JAAVVJ|G4P62_T004306"; gbkey "CDS"; gene "slc18a2"; locus_tag "G4P62_002676"; orig_transcript_id "gnl|WGS:JAAVVJ|G4P62_T004306"; product "solute carrier family 18 member A2"; protein_id "KAF7219751.1"; exon_number "16";
CM025013.1	Genbank	start_codon	8242746	8242748	.	+	0	gene_id "G4P62_002676"; transcript_id "gnl|WGS:JAAVVJ|G4P62_T004306"; gbkey "CDS"; gene "slc18a2"; locus_tag "G4P62_002676"; orig_transcript_id "gnl|WGS:JAAVVJ|G4P62_T004306"; product "solute carrier family 18 member A2"; protein_id "KAF7219751.1"; exon_number "2";
CM025013.1	Genbank	stop_codon	8261622	8261624	.	+	0	gene_id "G4P62_002676"; transcript_id "gnl|WGS:JAAVVJ|G4P62_T004306"; gbkey "CDS"; gene "slc18a2"; locus_tag "G4P62_002676"; orig_transcript_id "gnl|WGS:JAAVVJ|G4P62_T004306"; product "solute carrier family 18 member A2"; protein_id "KAF7219751.1"; exon_number "16";
CM025013.1	Genbank	gene	8267806	8325129	.	-	.	gene_id "G4P62_002675"; transcript_id ""; description "PDZ domain-containing protein 8"; gbkey "Gene"; gene "pdzd8"; gene_biotype "protein_coding"; locus_tag "G4P62_002675";
CM025013.1	Genbank	transcript	8267806	8325129	.	-	.	gene_id "G4P62_002675"; transcript_id "gnl|WGS:JAAVVJ|G4P62_T004305"; gbkey "mRNA"; gene "pdzd8"; locus_tag "G4P62_002675"; orig_protein_id "gnl|WGS:JAAVVJ|G4P62_P004305"; orig_transcript_id "gnl|WGS:JAAVVJ|G4P62_T004305"; product "PDZ domain containing 8"; transcript_biotype "mRNA";
CM025013.1	Genbank	exon	8324068	8325129	.	-	.	gene_id "G4P62_002675"; transcript_id "gnl|WGS:JAAVVJ|G4P62_T004305"; gene "pdzd8"; locus_tag "G4P62_002675"; orig_protein_id "gnl|WGS:JAAVVJ|G4P62_P004305"; orig_transcript_id "gnl|WGS:JAAVVJ|G4P62_T004305"; product "PDZ domain containing 8"; transcript_biotype "mRNA"; exon_number "1";
CM025013.1	Genbank	exon	8304676	8304801	.	-	.	gene_id "G4P62_002675"; transcript_id "gnl|WGS:JAAVVJ|G4P62_T004305"; gene "pdzd8"; locus_tag "G4P62_002675"; orig_protein_id "gnl|WGS:JAAVVJ|G4P62_P004305"; orig_transcript_id "gnl|WGS:JAAVVJ|G4P62_T004305"; product "PDZ domain containing 8"; transcript_biotype "mRNA"; exon_number "2";
CM025013.1	Genbank	exon	8295795	8295897	.	-	.	gene_id "G4P62_002675"; transcript_id "gnl|WGS:JAAVVJ|G4P62_T004305"; gene "pdzd8"; locus_tag "G4P62_002675"; orig_protein_id "gnl|WGS:JAAVVJ|G4P62_P004305"; orig_transcript_id "gnl|WGS:JAAVVJ|G4P62_T004305"; product "PDZ domain containing 8"; transcript_biotype "mRNA"; exon_number "3";
CM025013.1	Genbank	exon	8271791	8271953	.	-	.	gene_id "G4P62_002675"; transcript_id "gnl|WGS:JAAVVJ|G4P62_T004305"; gene "pdzd8"; locus_tag "G4P62_002675"; orig_protein_id "gnl|WGS:JAAVVJ|G4P62_P004305"; orig_transcript_id "gnl|WGS:JAAVVJ|G4P62_T004305"; product "PDZ domain containing 8"; transcript_biotype "mRNA"; exon_number "4";
CM025013.1	Genbank	exon	8267806	8271703	.	-	.	gene_id "G4P62_002675"; transcript_id "gnl|WGS:JAAVVJ|G4P62_T004305"; gene "pdzd8"; locus_tag "G4P62_002675"; orig_protein_id "gnl|WGS:JAAVVJ|G4P62_P004305"; orig_transcript_id "gnl|WGS:JAAVVJ|G4P62_T004305"; product "PDZ domain containing 8"; transcript_biotype "mRNA"; exon_number "5";
CM025013.1	Genbank	CDS	8324068	8324960	.	-	0	gene_id "G4P62_002675"; transcript_id "gnl|WGS:JAAVVJ|G4P62_T004305"; gbkey "CDS"; gene "pdzd8"; locus_tag "G4P62_002675"; orig_transcript_id "gnl|WGS:JAAVVJ|G4P62_T004305"; product "PDZ domain containing 8"; protein_id "KAF7219750.1"; exon_number "1";
CM025013.1	Genbank	CDS	8304676	8304801	.	-	1	gene_id "G4P62_002675"; transcript_id "gnl|WGS:JAAVVJ|G4P62_T004305"; gbkey "CDS"; gene "pdzd8"; locus_tag "G4P62_002675"; orig_transcript_id "gnl|WGS:JAAVVJ|G4P62_T004305"; product "PDZ domain containing 8"; protein_id "KAF7219750.1"; exon_number "2";
CM025013.1	Genbank	CDS	8295795	8295897	.	-	1	gene_id "G4P62_002675"; transcript_id "gnl|WGS:JAAVVJ|G4P62_T004305"; gbkey "CDS"; gene "pdzd8"; locus_tag "G4P62_002675"; orig_transcript_id "gnl|WGS:JAAVVJ|G4P62_T004305"; product "PDZ domain containing 8"; protein_id "KAF7219750.1"; exon_number "3";
CM025013.1	Genbank	CDS	8271791	8271953	.	-	0	gene_id "G4P62_002675"; transcript_id "gnl|WGS:JAAVVJ|G4P62_T004305"; gbkey "CDS"; gene "pdzd8"; locus_tag "G4P62_002675"; orig_transcript_id "gnl|WGS:JAAVVJ|G4P62_T004305"; product "PDZ domain containing 8"; protein_id "KAF7219750.1"; exon_number "4";
CM025013.1	Genbank	CDS	8269377	8271703	.	-	2	gene_id "G4P62_002675"; transcript_id "gnl|WGS:JAAVVJ|G4P62_T004305"; gbkey "CDS"; gene "pdzd8"; locus_tag "G4P62_002675"; orig_transcript_id "gnl|WGS:JAAVVJ|G4P62_T004305"; product "PDZ domain containing 8"; protein_id "KAF7219750.1"; exon_number "5";
CM025013.1	Genbank	start_codon	8324958	8324960	.	-	0	gene_id "G4P62_002675"; transcript_id "gnl|WGS:JAAVVJ|G4P62_T004305"; gbkey "CDS"; gene "pdzd8"; locus_tag "G4P62_002675"; orig_transcript_id "gnl|WGS:JAAVVJ|G4P62_T004305"; product "PDZ domain containing 8"; protein_id "KAF7219750.1"; exon_number "1";
CM025013.1	Genbank	stop_codon	8269374	8269376	.	-	0	gene_id "G4P62_002675"; transcript_id "gnl|WGS:JAAVVJ|G4P62_T004305"; gbkey "CDS"; gene "pdzd8"; locus_tag "G4P62_002675"; orig_transcript_id "gnl|WGS:JAAVVJ|G4P62_T004305"; product "PDZ domain containing 8"; protein_id "KAF7219750.1"; exon_number "5";
CM025013.1	Genbank	gene	8327867	8347352	.	+	.	gene_id "G4P62_002674"; transcript_id ""; description "ectodysplasin-A receptor-associated adapter"; gbkey "Gene"; gene "edaradd"; gene_biotype "protein_coding"; locus_tag "G4P62_002674";
CM025013.1	Genbank	transcript	8327867	8347352	.	+	.	gene_id "G4P62_002674"; transcript_id "gnl|WGS:JAAVVJ|G4P62_T004303"; gbkey "mRNA"; gene "edaradd"; locus_tag "G4P62_002674"; note "transcript variant X1"; orig_protein_id "gnl|WGS:JAAVVJ|G4P62_P004303"; orig_transcript_id "gnl|WGS:JAAVVJ|G4P62_T004303"; product "EDAR-associated death domain"; transcript_biotype "mRNA";
CM025013.1	Genbank	exon	8327867	8328074	.	+	.	gene_id "G4P62_002674"; transcript_id "gnl|WGS:JAAVVJ|G4P62_T004303"; gene "edaradd"; locus_tag "G4P62_002674"; note "transcript variant X1"; orig_protein_id "gnl|WGS:JAAVVJ|G4P62_P004303"; orig_transcript_id "gnl|WGS:JAAVVJ|G4P62_T004303"; product "EDAR-associated death domain"; transcript_biotype "mRNA"; exon_number "1";
CM025013.1	Genbank	exon	8339877	8339935	.	+	.	gene_id "G4P62_002674"; transcript_id "gnl|WGS:JAAVVJ|G4P62_T004303"; gene "edaradd"; locus_tag "G4P62_002674"; note "transcript variant X1"; orig_protein_id "gnl|WGS:JAAVVJ|G4P62_P004303"; orig_transcript_id "gnl|WGS:JAAVVJ|G4P62_T004303"; product "EDAR-associated death domain"; transcript_biotype "mRNA"; exon_number "2";
CM025013.1	Genbank	exon	8340260	8340302	.	+	.	gene_id "G4P62_002674"; transcript_id "gnl|WGS:JAAVVJ|G4P62_T004303"; gene "edaradd"; locus_tag "G4P62_002674"; note "transcript variant X1"; orig_protein_id "gnl|WGS:JAAVVJ|G4P62_P004303"; orig_transcript_id "gnl|WGS:JAAVVJ|G4P62_T004303"; product "EDAR-associated death domain"; transcript_biotype "mRNA"; exon_number "3";
CM025013.1	Genbank	exon	8341281	8341354	.	+	.	gene_id "G4P62_002674"; transcript_id "gnl|WGS:JAAVVJ|G4P62_T004303"; gene "edaradd"; locus_tag "G4P62_002674"; note "transcript variant X1"; orig_protein_id "gnl|WGS:JAAVVJ|G4P62_P004303"; orig_transcript_id "gnl|WGS:JAAVVJ|G4P62_T004303"; product "EDAR-associated death domain"; transcript_biotype "mRNA"; exon_number "4";
CM025013.1	Genbank	exon	8344599	8344647	.	+	.	gene_id "G4P62_002674"; transcript_id "gnl|WGS:JAAVVJ|G4P62_T004303"; gene "edaradd"; locus_tag "G4P62_002674"; note "transcript variant X1"; orig_protein_id "gnl|WGS:JAAVVJ|G4P62_P004303"; orig_transcript_id "gnl|WGS:JAAVVJ|G4P62_T004303"; product "EDAR-associated death domain"; transcript_biotype "mRNA"; exon_number "5";
CM025013.1	Genbank	exon	8345852	8347352	.	+	.	gene_id "G4P62_002674"; transcript_id "gnl|WGS:JAAVVJ|G4P62_T004303"; gene "edaradd"; locus_tag "G4P62_002674"; note "transcript variant X1"; orig_protein_id "gnl|WGS:JAAVVJ|G4P62_P004303"; orig_transcript_id "gnl|WGS:JAAVVJ|G4P62_T004303"; product "EDAR-associated death domain"; transcript_biotype "mRNA"; exon_number "6";
CM025013.1	Genbank	CDS	8328041	8328074	.	+	0	gene_id "G4P62_002674"; transcript_id "gnl|WGS:JAAVVJ|G4P62_T004303"; gbkey "CDS"; gene "edaradd"; locus_tag "G4P62_002674"; orig_transcript_id "gnl|WGS:JAAVVJ|G4P62_T004303"; product "transcript variant X1"; protein_id "KAF7219748.1"; exon_number "1";
CM025013.1	Genbank	CDS	8339877	8339935	.	+	2	gene_id "G4P62_002674"; transcript_id "gnl|WGS:JAAVVJ|G4P62_T004303"; gbkey "CDS"; gene "edaradd"; locus_tag "G4P62_002674"; orig_transcript_id "gnl|WGS:JAAVVJ|G4P62_T004303"; product "transcript variant X1"; protein_id "KAF7219748.1"; exon_number "2";
CM025013.1	Genbank	CDS	8340260	8340302	.	+	0	gene_id "G4P62_002674"; transcript_id "gnl|WGS:JAAVVJ|G4P62_T004303"; gbkey "CDS"; gene "edaradd"; locus_tag "G4P62_002674"; orig_transcript_id "gnl|WGS:JAAVVJ|G4P62_T004303"; product "transcript variant X1"; protein_id "KAF7219748.1"; exon_number "3";
CM025013.1	Genbank	CDS	8341281	8341354	.	+	2	gene_id "G4P62_002674"; transcript_id "gnl|WGS:JAAVVJ|G4P62_T004303"; gbkey "CDS"; gene "edaradd"; locus_tag "G4P62_002674"; orig_transcript_id "gnl|WGS:JAAVVJ|G4P62_T004303"; product "transcript variant X1"; protein_id "KAF7219748.1"; exon_number "4";
CM025013.1	Genbank	CDS	8344599	8344647	.	+	0	gene_id "G4P62_002674"; transcript_id "gnl|WGS:JAAVVJ|G4P62_T004303"; gbkey "CDS"; gene "edaradd"; locus_tag "G4P62_002674"; orig_transcript_id "gnl|WGS:JAAVVJ|G4P62_T004303"; product "transcript variant X1"; protein_id "KAF7219748.1"; exon_number "5";
CM025013.1	Genbank	CDS	8345852	8346237	.	+	2	gene_id "G4P62_002674"; transcript_id "gnl|WGS:JAAVVJ|G4P62_T004303"; gbkey "CDS"; gene "edaradd"; locus_tag "G4P62_002674"; orig_transcript_id "gnl|WGS:JAAVVJ|G4P62_T004303"; product "transcript variant X1"; protein_id "KAF7219748.1"; exon_number "6";
CM025013.1	Genbank	start_codon	8328041	8328043	.	+	0	gene_id "G4P62_002674"; transcript_id "gnl|WGS:JAAVVJ|G4P62_T004303"; gbkey "CDS"; gene "edaradd"; locus_tag "G4P62_002674"; orig_transcript_id "gnl|WGS:JAAVVJ|G4P62_T004303"; product "transcript variant X1"; protein_id "KAF7219748.1"; exon_number "1";
CM025013.1	Genbank	stop_codon	8346238	8346240	.	+	0	gene_id "G4P62_002674"; transcript_id "gnl|WGS:JAAVVJ|G4P62_T004303"; gbkey "CDS"; gene "edaradd"; locus_tag "G4P62_002674"; orig_transcript_id "gnl|WGS:JAAVVJ|G4P62_T004303"; product "transcript variant X1"; protein_id "KAF7219748.1"; exon_number "6";
CM025013.1	Genbank	transcript	8339602	8347352	.	+	.	gene_id "G4P62_002674"; transcript_id "gnl|WGS:JAAVVJ|G4P62_T004304"; gbkey "mRNA"; gene "edaradd"; locus_tag "G4P62_002674"; note "transcript variant X2"; orig_protein_id "gnl|WGS:JAAVVJ|G4P62_P004304"; orig_transcript_id "gnl|WGS:JAAVVJ|G4P62_T004304"; product "EDAR-associated death domain"; transcript_biotype "mRNA";
CM025013.1	Genbank	exon	8339602	8339692	.	+	.	gene_id "G4P62_002674"; transcript_id "gnl|WGS:JAAVVJ|G4P62_T004304"; gene "edaradd"; locus_tag "G4P62_002674"; note "transcript variant X2"; orig_protein_id "gnl|WGS:JAAVVJ|G4P62_P004304"; orig_transcript_id "gnl|WGS:JAAVVJ|G4P62_T004304"; product "EDAR-associated death domain"; transcript_biotype "mRNA"; exon_number "1";
CM025013.1	Genbank	exon	8339877	8339935	.	+	.	gene_id "G4P62_002674"; transcript_id "gnl|WGS:JAAVVJ|G4P62_T004304"; gene "edaradd"; locus_tag "G4P62_002674"; note "transcript variant X2"; orig_protein_id "gnl|WGS:JAAVVJ|G4P62_P004304"; orig_transcript_id "gnl|WGS:JAAVVJ|G4P62_T004304"; product "EDAR-associated death domain"; transcript_biotype "mRNA"; exon_number "2";
CM025013.1	Genbank	exon	8340260	8340302	.	+	.	gene_id "G4P62_002674"; transcript_id "gnl|WGS:JAAVVJ|G4P62_T004304"; gene "edaradd"; locus_tag "G4P62_002674"; note "transcript variant X2"; orig_protein_id "gnl|WGS:JAAVVJ|G4P62_P004304"; orig_transcript_id "gnl|WGS:JAAVVJ|G4P62_T004304"; product "EDAR-associated death domain"; transcript_biotype "mRNA"; exon_number "3";
CM025013.1	Genbank	exon	8341281	8341354	.	+	.	gene_id "G4P62_002674"; transcript_id "gnl|WGS:JAAVVJ|G4P62_T004304"; gene "edaradd"; locus_tag "G4P62_002674"; note "transcript variant X2"; orig_protein_id "gnl|WGS:JAAVVJ|G4P62_P004304"; orig_transcript_id "gnl|WGS:JAAVVJ|G4P62_T004304"; product "EDAR-associated death domain"; transcript_biotype "mRNA"; exon_number "4";
CM025013.1	Genbank	exon	8344599	8344647	.	+	.	gene_id "G4P62_002674"; transcript_id "gnl|WGS:JAAVVJ|G4P62_T004304"; gene "edaradd"; locus_tag "G4P62_002674"; note "transcript variant X2"; orig_protein_id "gnl|WGS:JAAVVJ|G4P62_P004304"; orig_transcript_id "gnl|WGS:JAAVVJ|G4P62_T004304"; product "EDAR-associated death domain"; transcript_biotype "mRNA"; exon_number "5";
CM025013.1	Genbank	exon	8345852	8347352	.	+	.	gene_id "G4P62_002674"; transcript_id "gnl|WGS:JAAVVJ|G4P62_T004304"; gene "edaradd"; locus_tag "G4P62_002674"; note "transcript variant X2"; orig_protein_id "gnl|WGS:JAAVVJ|G4P62_P004304"; orig_transcript_id "gnl|WGS:JAAVVJ|G4P62_T004304"; product "EDAR-associated death domain"; transcript_biotype "mRNA"; exon_number "6";
CM025013.1	Genbank	CDS	8339924	8339935	.	+	0	gene_id "G4P62_002674"; transcript_id "gnl|WGS:JAAVVJ|G4P62_T004304"; gbkey "CDS"; gene "edaradd"; locus_tag "G4P62_002674"; orig_transcript_id "gnl|WGS:JAAVVJ|G4P62_T004304"; product "transcript variant X2"; protein_id "KAF7219749.1"; exon_number "2";
CM025013.1	Genbank	CDS	8340260	8340302	.	+	0	gene_id "G4P62_002674"; transcript_id "gnl|WGS:JAAVVJ|G4P62_T004304"; gbkey "CDS"; gene "edaradd"; locus_tag "G4P62_002674"; orig_transcript_id "gnl|WGS:JAAVVJ|G4P62_T004304"; product "transcript variant X2"; protein_id "KAF7219749.1"; exon_number "3";
CM025013.1	Genbank	CDS	8341281	8341354	.	+	2	gene_id "G4P62_002674"; transcript_id "gnl|WGS:JAAVVJ|G4P62_T004304"; gbkey "CDS"; gene "edaradd"; locus_tag "G4P62_002674"; orig_transcript_id "gnl|WGS:JAAVVJ|G4P62_T004304"; product "transcript variant X2"; protein_id "KAF7219749.1"; exon_number "4";
CM025013.1	Genbank	CDS	8344599	8344647	.	+	0	gene_id "G4P62_002674"; transcript_id "gnl|WGS:JAAVVJ|G4P62_T004304"; gbkey "CDS"; gene "edaradd"; locus_tag "G4P62_002674"; orig_transcript_id "gnl|WGS:JAAVVJ|G4P62_T004304"; product "transcript variant X2"; protein_id "KAF7219749.1"; exon_number "5";
CM025013.1	Genbank	CDS	8345852	8346237	.	+	2	gene_id "G4P62_002674"; transcript_id "gnl|WGS:JAAVVJ|G4P62_T004304"; gbkey "CDS"; gene "edaradd"; locus_tag "G4P62_002674"; orig_transcript_id "gnl|WGS:JAAVVJ|G4P62_T004304"; product "transcript variant X2"; protein_id "KAF7219749.1"; exon_number "6";
CM025013.1	Genbank	start_codon	8339924	8339926	.	+	0	gene_id "G4P62_002674"; transcript_id "gnl|WGS:JAAVVJ|G4P62_T004304"; gbkey "CDS"; gene "edaradd"; locus_tag "G4P62_002674"; orig_transcript_id "gnl|WGS:JAAVVJ|G4P62_T004304"; product "transcript variant X2"; protein_id "KAF7219749.1"; exon_number "2";
CM025013.1	Genbank	stop_codon	8346238	8346240	.	+	0	gene_id "G4P62_002674"; transcript_id "gnl|WGS:JAAVVJ|G4P62_T004304"; gbkey "CDS"; gene "edaradd"; locus_tag "G4P62_002674"; orig_transcript_id "gnl|WGS:JAAVVJ|G4P62_T004304"; product "transcript variant X2"; protein_id "KAF7219749.1"; exon_number "6";
CM025013.1	Genbank	gene	8355406	8365427	.	-	.	gene_id "G4P62_002673"; transcript_id ""; description "neuroblast differentiation-associated protein"; gbkey "Gene"; gene_biotype "protein_coding"; locus_tag "G4P62_002673"; note "LOC107375483";
CM025013.1	Genbank	transcript	8355406	8365427	.	-	.	gene_id "G4P62_002673"; transcript_id "gnl|WGS:JAAVVJ|G4P62_T004300"; gbkey "mRNA"; locus_tag "G4P62_002673"; note "transcript variant X3"; orig_protein_id "gnl|WGS:JAAVVJ|G4P62_P004300"; orig_transcript_id "gnl|WGS:JAAVVJ|G4P62_T004300"; product "neuroblast differentiation-associated protein AHNAK-like"; transcript_biotype "mRNA";
CM025013.1	Genbank	exon	8365409	8365427	.	-	.	gene_id "G4P62_002673"; transcript_id "gnl|WGS:JAAVVJ|G4P62_T004300"; locus_tag "G4P62_002673"; note "transcript variant X3"; orig_protein_id "gnl|WGS:JAAVVJ|G4P62_P004300"; orig_transcript_id "gnl|WGS:JAAVVJ|G4P62_T004300"; product "neuroblast differentiation-associated protein AHNAK-like"; transcript_biotype "mRNA"; exon_number "1";
CM025013.1	Genbank	exon	8361143	8361228	.	-	.	gene_id "G4P62_002673"; transcript_id "gnl|WGS:JAAVVJ|G4P62_T004300"; locus_tag "G4P62_002673"; note "transcript variant X3"; orig_protein_id "gnl|WGS:JAAVVJ|G4P62_P004300"; orig_transcript_id "gnl|WGS:JAAVVJ|G4P62_T004300"; product "neuroblast differentiation-associated protein AHNAK-like"; transcript_biotype "mRNA"; exon_number "2";
CM025013.1	Genbank	exon	8360910	8361024	.	-	.	gene_id "G4P62_002673"; transcript_id "gnl|WGS:JAAVVJ|G4P62_T004300"; locus_tag "G4P62_002673"; note "transcript variant X3"; orig_protein_id "gnl|WGS:JAAVVJ|G4P62_P004300"; orig_transcript_id "gnl|WGS:JAAVVJ|G4P62_T004300"; product "neuroblast differentiation-associated protein AHNAK-like"; transcript_biotype "mRNA"; exon_number "3";
CM025013.1	Genbank	exon	8360647	8360819	.	-	.	gene_id "G4P62_002673"; transcript_id "gnl|WGS:JAAVVJ|G4P62_T004300"; locus_tag "G4P62_002673"; note "transcript variant X3"; orig_protein_id "gnl|WGS:JAAVVJ|G4P62_P004300"; orig_transcript_id "gnl|WGS:JAAVVJ|G4P62_T004300"; product "neuroblast differentiation-associated protein AHNAK-like"; transcript_biotype "mRNA"; exon_number "4";
CM025013.1	Genbank	exon	8359222	8360152	.	-	.	gene_id "G4P62_002673"; transcript_id "gnl|WGS:JAAVVJ|G4P62_T004300"; locus_tag "G4P62_002673"; note "transcript variant X3"; orig_protein_id "gnl|WGS:JAAVVJ|G4P62_P004300"; orig_transcript_id "gnl|WGS:JAAVVJ|G4P62_T004300"; product "neuroblast differentiation-associated protein AHNAK-like"; transcript_biotype "mRNA"; exon_number "5";
CM025013.1	Genbank	exon	8355406	8358999	.	-	.	gene_id "G4P62_002673"; transcript_id "gnl|WGS:JAAVVJ|G4P62_T004300"; locus_tag "G4P62_002673"; note "transcript variant X3"; orig_protein_id "gnl|WGS:JAAVVJ|G4P62_P004300"; orig_transcript_id "gnl|WGS:JAAVVJ|G4P62_T004300"; product "neuroblast differentiation-associated protein AHNAK-like"; transcript_biotype "mRNA"; exon_number "6";
CM025013.1	Genbank	CDS	8361143	8361145	.	-	0	gene_id "G4P62_002673"; transcript_id "gnl|WGS:JAAVVJ|G4P62_T004300"; gbkey "CDS"; locus_tag "G4P62_002673"; orig_transcript_id "gnl|WGS:JAAVVJ|G4P62_T004300"; product "transcript variant X3"; protein_id "KAF7219745.1"; exon_number "2";
CM025013.1	Genbank	CDS	8360910	8361024	.	-	0	gene_id "G4P62_002673"; transcript_id "gnl|WGS:JAAVVJ|G4P62_T004300"; gbkey "CDS"; locus_tag "G4P62_002673"; orig_transcript_id "gnl|WGS:JAAVVJ|G4P62_T004300"; product "transcript variant X3"; protein_id "KAF7219745.1"; exon_number "3";
CM025013.1	Genbank	CDS	8360647	8360819	.	-	2	gene_id "G4P62_002673"; transcript_id "gnl|WGS:JAAVVJ|G4P62_T004300"; gbkey "CDS"; locus_tag "G4P62_002673"; orig_transcript_id "gnl|WGS:JAAVVJ|G4P62_T004300"; product "transcript variant X3"; protein_id "KAF7219745.1"; exon_number "4";
CM025013.1	Genbank	CDS	8359222	8360152	.	-	0	gene_id "G4P62_002673"; transcript_id "gnl|WGS:JAAVVJ|G4P62_T004300"; gbkey "CDS"; locus_tag "G4P62_002673"; orig_transcript_id "gnl|WGS:JAAVVJ|G4P62_T004300"; product "transcript variant X3"; protein_id "KAF7219745.1"; exon_number "5";
CM025013.1	Genbank	CDS	8356034	8358999	.	-	2	gene_id "G4P62_002673"; transcript_id "gnl|WGS:JAAVVJ|G4P62_T004300"; gbkey "CDS"; locus_tag "G4P62_002673"; orig_transcript_id "gnl|WGS:JAAVVJ|G4P62_T004300"; product "transcript variant X3"; protein_id "KAF7219745.1"; exon_number "6";
CM025013.1	Genbank	start_codon	8361143	8361145	.	-	0	gene_id "G4P62_002673"; transcript_id "gnl|WGS:JAAVVJ|G4P62_T004300"; gbkey "CDS"; locus_tag "G4P62_002673"; orig_transcript_id "gnl|WGS:JAAVVJ|G4P62_T004300"; product "transcript variant X3"; protein_id "KAF7219745.1"; exon_number "2";
CM025013.1	Genbank	stop_codon	8356031	8356033	.	-	0	gene_id "G4P62_002673"; transcript_id "gnl|WGS:JAAVVJ|G4P62_T004300"; gbkey "CDS"; locus_tag "G4P62_002673"; orig_transcript_id "gnl|WGS:JAAVVJ|G4P62_T004300"; product "transcript variant X3"; protein_id "KAF7219745.1"; exon_number "6";
CM025013.1	Genbank	transcript	8355406	8363564	.	-	.	gene_id "G4P62_002673"; transcript_id "gnl|WGS:JAAVVJ|G4P62_T004301"; gbkey "mRNA"; locus_tag "G4P62_002673"; note "transcript variant X1"; orig_protein_id "gnl|WGS:JAAVVJ|G4P62_P004301"; orig_transcript_id "gnl|WGS:JAAVVJ|G4P62_T004301"; product "neuroblast differentiation-associated protein AHNAK-like"; transcript_biotype "mRNA";
CM025013.1	Genbank	exon	8363494	8363564	.	-	.	gene_id "G4P62_002673"; transcript_id "gnl|WGS:JAAVVJ|G4P62_T004301"; locus_tag "G4P62_002673"; note "transcript variant X1"; orig_protein_id "gnl|WGS:JAAVVJ|G4P62_P004301"; orig_transcript_id "gnl|WGS:JAAVVJ|G4P62_T004301"; product "neuroblast differentiation-associated protein AHNAK-like"; transcript_biotype "mRNA"; exon_number "1";
CM025013.1	Genbank	exon	8361143	8361228	.	-	.	gene_id "G4P62_002673"; transcript_id "gnl|WGS:JAAVVJ|G4P62_T004301"; locus_tag "G4P62_002673"; note "transcript variant X1"; orig_protein_id "gnl|WGS:JAAVVJ|G4P62_P004301"; orig_transcript_id "gnl|WGS:JAAVVJ|G4P62_T004301"; product "neuroblast differentiation-associated protein AHNAK-like"; transcript_biotype "mRNA"; exon_number "2";
CM025013.1	Genbank	exon	8360910	8361024	.	-	.	gene_id "G4P62_002673"; transcript_id "gnl|WGS:JAAVVJ|G4P62_T004301"; locus_tag "G4P62_002673"; note "transcript variant X1"; orig_protein_id "gnl|WGS:JAAVVJ|G4P62_P004301"; orig_transcript_id "gnl|WGS:JAAVVJ|G4P62_T004301"; product "neuroblast differentiation-associated protein AHNAK-like"; transcript_biotype "mRNA"; exon_number "3";
CM025013.1	Genbank	exon	8360647	8360819	.	-	.	gene_id "G4P62_002673"; transcript_id "gnl|WGS:JAAVVJ|G4P62_T004301"; locus_tag "G4P62_002673"; note "transcript variant X1"; orig_protein_id "gnl|WGS:JAAVVJ|G4P62_P004301"; orig_transcript_id "gnl|WGS:JAAVVJ|G4P62_T004301"; product "neuroblast differentiation-associated protein AHNAK-like"; transcript_biotype "mRNA"; exon_number "4";
CM025013.1	Genbank	exon	8359222	8360152	.	-	.	gene_id "G4P62_002673"; transcript_id "gnl|WGS:JAAVVJ|G4P62_T004301"; locus_tag "G4P62_002673"; note "transcript variant X1"; orig_protein_id "gnl|WGS:JAAVVJ|G4P62_P004301"; orig_transcript_id "gnl|WGS:JAAVVJ|G4P62_T004301"; product "neuroblast differentiation-associated protein AHNAK-like"; transcript_biotype "mRNA"; exon_number "5";
CM025013.1	Genbank	exon	8355406	8358999	.	-	.	gene_id "G4P62_002673"; transcript_id "gnl|WGS:JAAVVJ|G4P62_T004301"; locus_tag "G4P62_002673"; note "transcript variant X1"; orig_protein_id "gnl|WGS:JAAVVJ|G4P62_P004301"; orig_transcript_id "gnl|WGS:JAAVVJ|G4P62_T004301"; product "neuroblast differentiation-associated protein AHNAK-like"; transcript_biotype "mRNA"; exon_number "6";
CM025013.1	Genbank	CDS	8361143	8361145	.	-	0	gene_id "G4P62_002673"; transcript_id "gnl|WGS:JAAVVJ|G4P62_T004301"; gbkey "CDS"; locus_tag "G4P62_002673"; orig_transcript_id "gnl|WGS:JAAVVJ|G4P62_T004301"; product "transcript variant X1"; protein_id "KAF7219746.1"; exon_number "2";
CM025013.1	Genbank	CDS	8360910	8361024	.	-	0	gene_id "G4P62_002673"; transcript_id "gnl|WGS:JAAVVJ|G4P62_T004301"; gbkey "CDS"; locus_tag "G4P62_002673"; orig_transcript_id "gnl|WGS:JAAVVJ|G4P62_T004301"; product "transcript variant X1"; protein_id "KAF7219746.1"; exon_number "3";
CM025013.1	Genbank	CDS	8360647	8360819	.	-	2	gene_id "G4P62_002673"; transcript_id "gnl|WGS:JAAVVJ|G4P62_T004301"; gbkey "CDS"; locus_tag "G4P62_002673"; orig_transcript_id "gnl|WGS:JAAVVJ|G4P62_T004301"; product "transcript variant X1"; protein_id "KAF7219746.1"; exon_number "4";
CM025013.1	Genbank	CDS	8359222	8360152	.	-	0	gene_id "G4P62_002673"; transcript_id "gnl|WGS:JAAVVJ|G4P62_T004301"; gbkey "CDS"; locus_tag "G4P62_002673"; orig_transcript_id "gnl|WGS:JAAVVJ|G4P62_T004301"; product "transcript variant X1"; protein_id "KAF7219746.1"; exon_number "5";
CM025013.1	Genbank	CDS	8356034	8358999	.	-	2	gene_id "G4P62_002673"; transcript_id "gnl|WGS:JAAVVJ|G4P62_T004301"; gbkey "CDS"; locus_tag "G4P62_002673"; orig_transcript_id "gnl|WGS:JAAVVJ|G4P62_T004301"; product "transcript variant X1"; protein_id "KAF7219746.1"; exon_number "6";
CM025013.1	Genbank	start_codon	8361143	8361145	.	-	0	gene_id "G4P62_002673"; transcript_id "gnl|WGS:JAAVVJ|G4P62_T004301"; gbkey "CDS"; locus_tag "G4P62_002673"; orig_transcript_id "gnl|WGS:JAAVVJ|G4P62_T004301"; product "transcript variant X1"; protein_id "KAF7219746.1"; exon_number "2";
CM025013.1	Genbank	stop_codon	8356031	8356033	.	-	0	gene_id "G4P62_002673"; transcript_id "gnl|WGS:JAAVVJ|G4P62_T004301"; gbkey "CDS"; locus_tag "G4P62_002673"; orig_transcript_id "gnl|WGS:JAAVVJ|G4P62_T004301"; product "transcript variant X1"; protein_id "KAF7219746.1"; exon_number "6";
CM025013.1	Genbank	transcript	8355406	8363509	.	-	.	gene_id "G4P62_002673"; transcript_id "gnl|WGS:JAAVVJ|G4P62_T004302"; gbkey "mRNA"; locus_tag "G4P62_002673"; note "transcript variant X2"; orig_protein_id "gnl|WGS:JAAVVJ|G4P62_P004302"; orig_transcript_id "gnl|WGS:JAAVVJ|G4P62_T004302"; product "neuroblast differentiation-associated protein AHNAK-like"; transcript_biotype "mRNA";
CM025013.1	Genbank	exon	8363494	8363509	.	-	.	gene_id "G4P62_002673"; transcript_id "gnl|WGS:JAAVVJ|G4P62_T004302"; locus_tag "G4P62_002673"; note "transcript variant X2"; orig_protein_id "gnl|WGS:JAAVVJ|G4P62_P004302"; orig_transcript_id "gnl|WGS:JAAVVJ|G4P62_T004302"; product "neuroblast differentiation-associated protein AHNAK-like"; transcript_biotype "mRNA"; exon_number "1";
CM025013.1	Genbank	exon	8361427	8361584	.	-	.	gene_id "G4P62_002673"; transcript_id "gnl|WGS:JAAVVJ|G4P62_T004302"; locus_tag "G4P62_002673"; note "transcript variant X2"; orig_protein_id "gnl|WGS:JAAVVJ|G4P62_P004302"; orig_transcript_id "gnl|WGS:JAAVVJ|G4P62_T004302"; product "neuroblast differentiation-associated protein AHNAK-like"; transcript_biotype "mRNA"; exon_number "2";
CM025013.1	Genbank	exon	8361143	8361228	.	-	.	gene_id "G4P62_002673"; transcript_id "gnl|WGS:JAAVVJ|G4P62_T004302"; locus_tag "G4P62_002673"; note "transcript variant X2"; orig_protein_id "gnl|WGS:JAAVVJ|G4P62_P004302"; orig_transcript_id "gnl|WGS:JAAVVJ|G4P62_T004302"; product "neuroblast differentiation-associated protein AHNAK-like"; transcript_biotype "mRNA"; exon_number "3";
CM025013.1	Genbank	exon	8360910	8361024	.	-	.	gene_id "G4P62_002673"; transcript_id "gnl|WGS:JAAVVJ|G4P62_T004302"; locus_tag "G4P62_002673"; note "transcript variant X2"; orig_protein_id "gnl|WGS:JAAVVJ|G4P62_P004302"; orig_transcript_id "gnl|WGS:JAAVVJ|G4P62_T004302"; product "neuroblast differentiation-associated protein AHNAK-like"; transcript_biotype "mRNA"; exon_number "4";
CM025013.1	Genbank	exon	8360647	8360819	.	-	.	gene_id "G4P62_002673"; transcript_id "gnl|WGS:JAAVVJ|G4P62_T004302"; locus_tag "G4P62_002673"; note "transcript variant X2"; orig_protein_id "gnl|WGS:JAAVVJ|G4P62_P004302"; orig_transcript_id "gnl|WGS:JAAVVJ|G4P62_T004302"; product "neuroblast differentiation-associated protein AHNAK-like"; transcript_biotype "mRNA"; exon_number "5";
CM025013.1	Genbank	exon	8359222	8360152	.	-	.	gene_id "G4P62_002673"; transcript_id "gnl|WGS:JAAVVJ|G4P62_T004302"; locus_tag "G4P62_002673"; note "transcript variant X2"; orig_protein_id "gnl|WGS:JAAVVJ|G4P62_P004302"; orig_transcript_id "gnl|WGS:JAAVVJ|G4P62_T004302"; product "neuroblast differentiation-associated protein AHNAK-like"; transcript_biotype "mRNA"; exon_number "6";
CM025013.1	Genbank	exon	8355406	8358999	.	-	.	gene_id "G4P62_002673"; transcript_id "gnl|WGS:JAAVVJ|G4P62_T004302"; locus_tag "G4P62_002673"; note "transcript variant X2"; orig_protein_id "gnl|WGS:JAAVVJ|G4P62_P004302"; orig_transcript_id "gnl|WGS:JAAVVJ|G4P62_T004302"; product "neuroblast differentiation-associated protein AHNAK-like"; transcript_biotype "mRNA"; exon_number "7";
CM025013.1	Genbank	CDS	8361143	8361145	.	-	0	gene_id "G4P62_002673"; transcript_id "gnl|WGS:JAAVVJ|G4P62_T004302"; gbkey "CDS"; locus_tag "G4P62_002673"; orig_transcript_id "gnl|WGS:JAAVVJ|G4P62_T004302"; product "transcript variant X2"; protein_id "KAF7219747.1"; exon_number "3";
CM025013.1	Genbank	CDS	8360910	8361024	.	-	0	gene_id "G4P62_002673"; transcript_id "gnl|WGS:JAAVVJ|G4P62_T004302"; gbkey "CDS"; locus_tag "G4P62_002673"; orig_transcript_id "gnl|WGS:JAAVVJ|G4P62_T004302"; product "transcript variant X2"; protein_id "KAF7219747.1"; exon_number "4";
CM025013.1	Genbank	CDS	8360647	8360819	.	-	2	gene_id "G4P62_002673"; transcript_id "gnl|WGS:JAAVVJ|G4P62_T004302"; gbkey "CDS"; locus_tag "G4P62_002673"; orig_transcript_id "gnl|WGS:JAAVVJ|G4P62_T004302"; product "transcript variant X2"; protein_id "KAF7219747.1"; exon_number "5";
CM025013.1	Genbank	CDS	8359222	8360152	.	-	0	gene_id "G4P62_002673"; transcript_id "gnl|WGS:JAAVVJ|G4P62_T004302"; gbkey "CDS"; locus_tag "G4P62_002673"; orig_transcript_id "gnl|WGS:JAAVVJ|G4P62_T004302"; product "transcript variant X2"; protein_id "KAF7219747.1"; exon_number "6";
CM025013.1	Genbank	CDS	8356034	8358999	.	-	2	gene_id "G4P62_002673"; transcript_id "gnl|WGS:JAAVVJ|G4P62_T004302"; gbkey "CDS"; locus_tag "G4P62_002673"; orig_transcript_id "gnl|WGS:JAAVVJ|G4P62_T004302"; product "transcript variant X2"; protein_id "KAF7219747.1"; exon_number "7";
CM025013.1	Genbank	start_codon	8361143	8361145	.	-	0	gene_id "G4P62_002673"; transcript_id "gnl|WGS:JAAVVJ|G4P62_T004302"; gbkey "CDS"; locus_tag "G4P62_002673"; orig_transcript_id "gnl|WGS:JAAVVJ|G4P62_T004302"; product "transcript variant X2"; protein_id "KAF7219747.1"; exon_number "3";
CM025013.1	Genbank	stop_codon	8356031	8356033	.	-	0	gene_id "G4P62_002673"; transcript_id "gnl|WGS:JAAVVJ|G4P62_T004302"; gbkey "CDS"; locus_tag "G4P62_002673"; orig_transcript_id "gnl|WGS:JAAVVJ|G4P62_T004302"; product "transcript variant X2"; protein_id "KAF7219747.1"; exon_number "7";
CM025013.1	Genbank	gene	8384094	8393618	.	-	.	gene_id "G4P62_002672"; transcript_id ""; description "exonuclease 1"; gbkey "Gene"; gene "exo1"; gene_biotype "protein_coding"; locus_tag "G4P62_002672";
CM025013.1	Genbank	transcript	8384094	8393618	.	-	.	gene_id "G4P62_002672"; transcript_id "gnl|WGS:JAAVVJ|G4P62_T004299"; gbkey "mRNA"; gene "exo1"; locus_tag "G4P62_002672"; orig_protein_id "gnl|WGS:JAAVVJ|G4P62_P004299"; orig_transcript_id "gnl|WGS:JAAVVJ|G4P62_T004299"; product "exonuclease 1"; transcript_biotype "mRNA";
CM025013.1	Genbank	exon	8393350	8393618	.	-	.	gene_id "G4P62_002672"; transcript_id "gnl|WGS:JAAVVJ|G4P62_T004299"; gene "exo1"; locus_tag "G4P62_002672"; orig_protein_id "gnl|WGS:JAAVVJ|G4P62_P004299"; orig_transcript_id "gnl|WGS:JAAVVJ|G4P62_T004299"; product "exonuclease 1"; transcript_biotype "mRNA"; exon_number "1";
CM025013.1	Genbank	exon	8392316	8392495	.	-	.	gene_id "G4P62_002672"; transcript_id "gnl|WGS:JAAVVJ|G4P62_T004299"; gene "exo1"; locus_tag "G4P62_002672"; orig_protein_id "gnl|WGS:JAAVVJ|G4P62_P004299"; orig_transcript_id "gnl|WGS:JAAVVJ|G4P62_T004299"; product "exonuclease 1"; transcript_biotype "mRNA"; exon_number "2";
CM025013.1	Genbank	exon	8392112	8392231	.	-	.	gene_id "G4P62_002672"; transcript_id "gnl|WGS:JAAVVJ|G4P62_T004299"; gene "exo1"; locus_tag "G4P62_002672"; orig_protein_id "gnl|WGS:JAAVVJ|G4P62_P004299"; orig_transcript_id "gnl|WGS:JAAVVJ|G4P62_T004299"; product "exonuclease 1"; transcript_biotype "mRNA"; exon_number "3";
CM025013.1	Genbank	exon	8390085	8390208	.	-	.	gene_id "G4P62_002672"; transcript_id "gnl|WGS:JAAVVJ|G4P62_T004299"; gene "exo1"; locus_tag "G4P62_002672"; orig_protein_id "gnl|WGS:JAAVVJ|G4P62_P004299"; orig_transcript_id "gnl|WGS:JAAVVJ|G4P62_T004299"; product "exonuclease 1"; transcript_biotype "mRNA"; exon_number "4";
CM025013.1	Genbank	exon	8389382	8389519	.	-	.	gene_id "G4P62_002672"; transcript_id "gnl|WGS:JAAVVJ|G4P62_T004299"; gene "exo1"; locus_tag "G4P62_002672"; orig_protein_id "gnl|WGS:JAAVVJ|G4P62_P004299"; orig_transcript_id "gnl|WGS:JAAVVJ|G4P62_T004299"; product "exonuclease 1"; transcript_biotype "mRNA"; exon_number "5";
CM025013.1	Genbank	exon	8388616	8388828	.	-	.	gene_id "G4P62_002672"; transcript_id "gnl|WGS:JAAVVJ|G4P62_T004299"; gene "exo1"; locus_tag "G4P62_002672"; orig_protein_id "gnl|WGS:JAAVVJ|G4P62_P004299"; orig_transcript_id "gnl|WGS:JAAVVJ|G4P62_T004299"; product "exonuclease 1"; transcript_biotype "mRNA"; exon_number "6";
CM025013.1	Genbank	exon	8388055	8388242	.	-	.	gene_id "G4P62_002672"; transcript_id "gnl|WGS:JAAVVJ|G4P62_T004299"; gene "exo1"; locus_tag "G4P62_002672"; orig_protein_id "gnl|WGS:JAAVVJ|G4P62_P004299"; orig_transcript_id "gnl|WGS:JAAVVJ|G4P62_T004299"; product "exonuclease 1"; transcript_biotype "mRNA"; exon_number "7";
CM025013.1	Genbank	exon	8387863	8387965	.	-	.	gene_id "G4P62_002672"; transcript_id "gnl|WGS:JAAVVJ|G4P62_T004299"; gene "exo1"; locus_tag "G4P62_002672"; orig_protein_id "gnl|WGS:JAAVVJ|G4P62_P004299"; orig_transcript_id "gnl|WGS:JAAVVJ|G4P62_T004299"; product "exonuclease 1"; transcript_biotype "mRNA"; exon_number "8";
CM025013.1	Genbank	exon	8387602	8387791	.	-	.	gene_id "G4P62_002672"; transcript_id "gnl|WGS:JAAVVJ|G4P62_T004299"; gene "exo1"; locus_tag "G4P62_002672"; orig_protein_id "gnl|WGS:JAAVVJ|G4P62_P004299"; orig_transcript_id "gnl|WGS:JAAVVJ|G4P62_T004299"; product "exonuclease 1"; transcript_biotype "mRNA"; exon_number "9";
CM025013.1	Genbank	exon	8387027	8387216	.	-	.	gene_id "G4P62_002672"; transcript_id "gnl|WGS:JAAVVJ|G4P62_T004299"; gene "exo1"; locus_tag "G4P62_002672"; orig_protein_id "gnl|WGS:JAAVVJ|G4P62_P004299"; orig_transcript_id "gnl|WGS:JAAVVJ|G4P62_T004299"; product "exonuclease 1"; transcript_biotype "mRNA"; exon_number "10";
CM025013.1	Genbank	exon	8385701	8386160	.	-	.	gene_id "G4P62_002672"; transcript_id "gnl|WGS:JAAVVJ|G4P62_T004299"; gene "exo1"; locus_tag "G4P62_002672"; orig_protein_id "gnl|WGS:JAAVVJ|G4P62_P004299"; orig_transcript_id "gnl|WGS:JAAVVJ|G4P62_T004299"; product "exonuclease 1"; transcript_biotype "mRNA"; exon_number "11";
CM025013.1	Genbank	exon	8385413	8385505	.	-	.	gene_id "G4P62_002672"; transcript_id "gnl|WGS:JAAVVJ|G4P62_T004299"; gene "exo1"; locus_tag "G4P62_002672"; orig_protein_id "gnl|WGS:JAAVVJ|G4P62_P004299"; orig_transcript_id "gnl|WGS:JAAVVJ|G4P62_T004299"; product "exonuclease 1"; transcript_biotype "mRNA"; exon_number "12";
CM025013.1	Genbank	exon	8384924	8385120	.	-	.	gene_id "G4P62_002672"; transcript_id "gnl|WGS:JAAVVJ|G4P62_T004299"; gene "exo1"; locus_tag "G4P62_002672"; orig_protein_id "gnl|WGS:JAAVVJ|G4P62_P004299"; orig_transcript_id "gnl|WGS:JAAVVJ|G4P62_T004299"; product "exonuclease 1"; transcript_biotype "mRNA"; exon_number "13";
CM025013.1	Genbank	exon	8384094	8384288	.	-	.	gene_id "G4P62_002672"; transcript_id "gnl|WGS:JAAVVJ|G4P62_T004299"; gene "exo1"; locus_tag "G4P62_002672"; orig_protein_id "gnl|WGS:JAAVVJ|G4P62_P004299"; orig_transcript_id "gnl|WGS:JAAVVJ|G4P62_T004299"; product "exonuclease 1"; transcript_biotype "mRNA"; exon_number "14";
CM025013.1	Genbank	CDS	8393350	8393399	.	-	0	gene_id "G4P62_002672"; transcript_id "gnl|WGS:JAAVVJ|G4P62_T004299"; gbkey "CDS"; gene "exo1"; locus_tag "G4P62_002672"; orig_transcript_id "gnl|WGS:JAAVVJ|G4P62_T004299"; product "exonuclease 1"; protein_id "KAF7219744.1"; exon_number "1";
CM025013.1	Genbank	CDS	8392316	8392495	.	-	1	gene_id "G4P62_002672"; transcript_id "gnl|WGS:JAAVVJ|G4P62_T004299"; gbkey "CDS"; gene "exo1"; locus_tag "G4P62_002672"; orig_transcript_id "gnl|WGS:JAAVVJ|G4P62_T004299"; product "exonuclease 1"; protein_id "KAF7219744.1"; exon_number "2";
CM025013.1	Genbank	CDS	8392112	8392231	.	-	1	gene_id "G4P62_002672"; transcript_id "gnl|WGS:JAAVVJ|G4P62_T004299"; gbkey "CDS"; gene "exo1"; locus_tag "G4P62_002672"; orig_transcript_id "gnl|WGS:JAAVVJ|G4P62_T004299"; product "exonuclease 1"; protein_id "KAF7219744.1"; exon_number "3";
CM025013.1	Genbank	CDS	8390085	8390208	.	-	1	gene_id "G4P62_002672"; transcript_id "gnl|WGS:JAAVVJ|G4P62_T004299"; gbkey "CDS"; gene "exo1"; locus_tag "G4P62_002672"; orig_transcript_id "gnl|WGS:JAAVVJ|G4P62_T004299"; product "exonuclease 1"; protein_id "KAF7219744.1"; exon_number "4";
CM025013.1	Genbank	CDS	8389382	8389519	.	-	0	gene_id "G4P62_002672"; transcript_id "gnl|WGS:JAAVVJ|G4P62_T004299"; gbkey "CDS"; gene "exo1"; locus_tag "G4P62_002672"; orig_transcript_id "gnl|WGS:JAAVVJ|G4P62_T004299"; product "exonuclease 1"; protein_id "KAF7219744.1"; exon_number "5";
CM025013.1	Genbank	CDS	8388616	8388828	.	-	0	gene_id "G4P62_002672"; transcript_id "gnl|WGS:JAAVVJ|G4P62_T004299"; gbkey "CDS"; gene "exo1"; locus_tag "G4P62_002672"; orig_transcript_id "gnl|WGS:JAAVVJ|G4P62_T004299"; product "exonuclease 1"; protein_id "KAF7219744.1"; exon_number "6";
CM025013.1	Genbank	CDS	8388055	8388242	.	-	0	gene_id "G4P62_002672"; transcript_id "gnl|WGS:JAAVVJ|G4P62_T004299"; gbkey "CDS"; gene "exo1"; locus_tag "G4P62_002672"; orig_transcript_id "gnl|WGS:JAAVVJ|G4P62_T004299"; product "exonuclease 1"; protein_id "KAF7219744.1"; exon_number "7";
CM025013.1	Genbank	CDS	8387863	8387965	.	-	1	gene_id "G4P62_002672"; transcript_id "gnl|WGS:JAAVVJ|G4P62_T004299"; gbkey "CDS"; gene "exo1"; locus_tag "G4P62_002672"; orig_transcript_id "gnl|WGS:JAAVVJ|G4P62_T004299"; product "exonuclease 1"; protein_id "KAF7219744.1"; exon_number "8";
CM025013.1	Genbank	CDS	8387602	8387791	.	-	0	gene_id "G4P62_002672"; transcript_id "gnl|WGS:JAAVVJ|G4P62_T004299"; gbkey "CDS"; gene "exo1"; locus_tag "G4P62_002672"; orig_transcript_id "gnl|WGS:JAAVVJ|G4P62_T004299"; product "exonuclease 1"; protein_id "KAF7219744.1"; exon_number "9";
CM025013.1	Genbank	CDS	8387027	8387216	.	-	2	gene_id "G4P62_002672"; transcript_id "gnl|WGS:JAAVVJ|G4P62_T004299"; gbkey "CDS"; gene "exo1"; locus_tag "G4P62_002672"; orig_transcript_id "gnl|WGS:JAAVVJ|G4P62_T004299"; product "exonuclease 1"; protein_id "KAF7219744.1"; exon_number "10";
CM025013.1	Genbank	CDS	8385701	8386160	.	-	1	gene_id "G4P62_002672"; transcript_id "gnl|WGS:JAAVVJ|G4P62_T004299"; gbkey "CDS"; gene "exo1"; locus_tag "G4P62_002672"; orig_transcript_id "gnl|WGS:JAAVVJ|G4P62_T004299"; product "exonuclease 1"; protein_id "KAF7219744.1"; exon_number "11";
CM025013.1	Genbank	CDS	8385413	8385505	.	-	0	gene_id "G4P62_002672"; transcript_id "gnl|WGS:JAAVVJ|G4P62_T004299"; gbkey "CDS"; gene "exo1"; locus_tag "G4P62_002672"; orig_transcript_id "gnl|WGS:JAAVVJ|G4P62_T004299"; product "exonuclease 1"; protein_id "KAF7219744.1"; exon_number "12";
CM025013.1	Genbank	CDS	8384924	8385120	.	-	0	gene_id "G4P62_002672"; transcript_id "gnl|WGS:JAAVVJ|G4P62_T004299"; gbkey "CDS"; gene "exo1"; locus_tag "G4P62_002672"; orig_transcript_id "gnl|WGS:JAAVVJ|G4P62_T004299"; product "exonuclease 1"; protein_id "KAF7219744.1"; exon_number "13";
CM025013.1	Genbank	CDS	8384216	8384288	.	-	1	gene_id "G4P62_002672"; transcript_id "gnl|WGS:JAAVVJ|G4P62_T004299"; gbkey "CDS"; gene "exo1"; locus_tag "G4P62_002672"; orig_transcript_id "gnl|WGS:JAAVVJ|G4P62_T004299"; product "exonuclease 1"; protein_id "KAF7219744.1"; exon_number "14";
CM025013.1	Genbank	start_codon	8393397	8393399	.	-	0	gene_id "G4P62_002672"; transcript_id "gnl|WGS:JAAVVJ|G4P62_T004299"; gbkey "CDS"; gene "exo1"; locus_tag "G4P62_002672"; orig_transcript_id "gnl|WGS:JAAVVJ|G4P62_T004299"; product "exonuclease 1"; protein_id "KAF7219744.1"; exon_number "1";
CM025013.1	Genbank	stop_codon	8384213	8384215	.	-	0	gene_id "G4P62_002672"; transcript_id "gnl|WGS:JAAVVJ|G4P62_T004299"; gbkey "CDS"; gene "exo1"; locus_tag "G4P62_002672"; orig_transcript_id "gnl|WGS:JAAVVJ|G4P62_T004299"; product "exonuclease 1"; protein_id "KAF7219744.1"; exon_number "14";
CM025013.1	Genbank	gene	8404565	8461513	.	+	.	gene_id "G4P62_002670"; transcript_id ""; description "baculoviral IAP repeat-containing protein 6"; gbkey "Gene"; gene "birc6"; gene_biotype "protein_coding"; locus_tag "G4P62_002670";
CM025013.1	Genbank	transcript	8404565	8461513	.	+	.	gene_id "G4P62_002670"; transcript_id "gnl|WGS:JAAVVJ|G4P62_T004297"; gbkey "mRNA"; gene "birc6"; locus_tag "G4P62_002670"; note "transcript variant X1"; orig_protein_id "gnl|WGS:JAAVVJ|G4P62_P004297"; orig_transcript_id "gnl|WGS:JAAVVJ|G4P62_T004297"; product "baculoviral IAP repeat containing 6"; transcript_biotype "mRNA";
CM025013.1	Genbank	exon	8404565	8405176	.	+	.	gene_id "G4P62_002670"; transcript_id "gnl|WGS:JAAVVJ|G4P62_T004297"; gene "birc6"; locus_tag "G4P62_002670"; note "transcript variant X1"; orig_protein_id "gnl|WGS:JAAVVJ|G4P62_P004297"; orig_transcript_id "gnl|WGS:JAAVVJ|G4P62_T004297"; product "baculoviral IAP repeat containing 6"; transcript_biotype "mRNA"; exon_number "1";
CM025013.1	Genbank	exon	8408148	8408329	.	+	.	gene_id "G4P62_002670"; transcript_id "gnl|WGS:JAAVVJ|G4P62_T004297"; gene "birc6"; locus_tag "G4P62_002670"; note "transcript variant X1"; orig_protein_id "gnl|WGS:JAAVVJ|G4P62_P004297"; orig_transcript_id "gnl|WGS:JAAVVJ|G4P62_T004297"; product "baculoviral IAP repeat containing 6"; transcript_biotype "mRNA"; exon_number "2";
CM025013.1	Genbank	exon	8408990	8409127	.	+	.	gene_id "G4P62_002670"; transcript_id "gnl|WGS:JAAVVJ|G4P62_T004297"; gene "birc6"; locus_tag "G4P62_002670"; note "transcript variant X1"; orig_protein_id "gnl|WGS:JAAVVJ|G4P62_P004297"; orig_transcript_id "gnl|WGS:JAAVVJ|G4P62_T004297"; product "baculoviral IAP repeat containing 6"; transcript_biotype "mRNA"; exon_number "3";
CM025013.1	Genbank	exon	8413096	8413289	.	+	.	gene_id "G4P62_002670"; transcript_id "gnl|WGS:JAAVVJ|G4P62_T004297"; gene "birc6"; locus_tag "G4P62_002670"; note "transcript variant X1"; orig_protein_id "gnl|WGS:JAAVVJ|G4P62_P004297"; orig_transcript_id "gnl|WGS:JAAVVJ|G4P62_T004297"; product "baculoviral IAP repeat containing 6"; transcript_biotype "mRNA"; exon_number "4";
CM025013.1	Genbank	exon	8415453	8415564	.	+	.	gene_id "G4P62_002670"; transcript_id "gnl|WGS:JAAVVJ|G4P62_T004297"; gene "birc6"; locus_tag "G4P62_002670"; note "transcript variant X1"; orig_protein_id "gnl|WGS:JAAVVJ|G4P62_P004297"; orig_transcript_id "gnl|WGS:JAAVVJ|G4P62_T004297"; product "baculoviral IAP repeat containing 6"; transcript_biotype "mRNA"; exon_number "5";
CM025013.1	Genbank	exon	8415698	8415780	.	+	.	gene_id "G4P62_002670"; transcript_id "gnl|WGS:JAAVVJ|G4P62_T004297"; gene "birc6"; locus_tag "G4P62_002670"; note "transcript variant X1"; orig_protein_id "gnl|WGS:JAAVVJ|G4P62_P004297"; orig_transcript_id "gnl|WGS:JAAVVJ|G4P62_T004297"; product "baculoviral IAP repeat containing 6"; transcript_biotype "mRNA"; exon_number "6";
CM025013.1	Genbank	exon	8415855	8416080	.	+	.	gene_id "G4P62_002670"; transcript_id "gnl|WGS:JAAVVJ|G4P62_T004297"; gene "birc6"; locus_tag "G4P62_002670"; note "transcript variant X1"; orig_protein_id "gnl|WGS:JAAVVJ|G4P62_P004297"; orig_transcript_id "gnl|WGS:JAAVVJ|G4P62_T004297"; product "baculoviral IAP repeat containing 6"; transcript_biotype "mRNA"; exon_number "7";
CM025013.1	Genbank	exon	8416163	8416323	.	+	.	gene_id "G4P62_002670"; transcript_id "gnl|WGS:JAAVVJ|G4P62_T004297"; gene "birc6"; locus_tag "G4P62_002670"; note "transcript variant X1"; orig_protein_id "gnl|WGS:JAAVVJ|G4P62_P004297"; orig_transcript_id "gnl|WGS:JAAVVJ|G4P62_T004297"; product "baculoviral IAP repeat containing 6"; transcript_biotype "mRNA"; exon_number "8";
CM025013.1	Genbank	exon	8416407	8416465	.	+	.	gene_id "G4P62_002670"; transcript_id "gnl|WGS:JAAVVJ|G4P62_T004297"; gene "birc6"; locus_tag "G4P62_002670"; note "transcript variant X1"; orig_protein_id "gnl|WGS:JAAVVJ|G4P62_P004297"; orig_transcript_id "gnl|WGS:JAAVVJ|G4P62_T004297"; product "baculoviral IAP repeat containing 6"; transcript_biotype "mRNA"; exon_number "9";
CM025013.1	Genbank	exon	8416587	8418236	.	+	.	gene_id "G4P62_002670"; transcript_id "gnl|WGS:JAAVVJ|G4P62_T004297"; gene "birc6"; locus_tag "G4P62_002670"; note "transcript variant X1"; orig_protein_id "gnl|WGS:JAAVVJ|G4P62_P004297"; orig_transcript_id "gnl|WGS:JAAVVJ|G4P62_T004297"; product "baculoviral IAP repeat containing 6"; transcript_biotype "mRNA"; exon_number "10";
CM025013.1	Genbank	exon	8418704	8418853	.	+	.	gene_id "G4P62_002670"; transcript_id "gnl|WGS:JAAVVJ|G4P62_T004297"; gene "birc6"; locus_tag "G4P62_002670"; note "transcript variant X1"; orig_protein_id "gnl|WGS:JAAVVJ|G4P62_P004297"; orig_transcript_id "gnl|WGS:JAAVVJ|G4P62_T004297"; product "baculoviral IAP repeat containing 6"; transcript_biotype "mRNA"; exon_number "11";
CM025013.1	Genbank	exon	8418935	8419160	.	+	.	gene_id "G4P62_002670"; transcript_id "gnl|WGS:JAAVVJ|G4P62_T004297"; gene "birc6"; locus_tag "G4P62_002670"; note "transcript variant X1"; orig_protein_id "gnl|WGS:JAAVVJ|G4P62_P004297"; orig_transcript_id "gnl|WGS:JAAVVJ|G4P62_T004297"; product "baculoviral IAP repeat containing 6"; transcript_biotype "mRNA"; exon_number "12";
CM025013.1	Genbank	exon	8419305	8419465	.	+	.	gene_id "G4P62_002670"; transcript_id "gnl|WGS:JAAVVJ|G4P62_T004297"; gene "birc6"; locus_tag "G4P62_002670"; note "transcript variant X1"; orig_protein_id "gnl|WGS:JAAVVJ|G4P62_P004297"; orig_transcript_id "gnl|WGS:JAAVVJ|G4P62_T004297"; product "baculoviral IAP repeat containing 6"; transcript_biotype "mRNA"; exon_number "13";
CM025013.1	Genbank	exon	8419727	8419858	.	+	.	gene_id "G4P62_002670"; transcript_id "gnl|WGS:JAAVVJ|G4P62_T004297"; gene "birc6"; locus_tag "G4P62_002670"; note "transcript variant X1"; orig_protein_id "gnl|WGS:JAAVVJ|G4P62_P004297"; orig_transcript_id "gnl|WGS:JAAVVJ|G4P62_T004297"; product "baculoviral IAP repeat containing 6"; transcript_biotype "mRNA"; exon_number "14";
CM025013.1	Genbank	exon	8421602	8421733	.	+	.	gene_id "G4P62_002670"; transcript_id "gnl|WGS:JAAVVJ|G4P62_T004297"; gene "birc6"; locus_tag "G4P62_002670"; note "transcript variant X1"; orig_protein_id "gnl|WGS:JAAVVJ|G4P62_P004297"; orig_transcript_id "gnl|WGS:JAAVVJ|G4P62_T004297"; product "baculoviral IAP repeat containing 6"; transcript_biotype "mRNA"; exon_number "15";
CM025013.1	Genbank	exon	8421842	8422008	.	+	.	gene_id "G4P62_002670"; transcript_id "gnl|WGS:JAAVVJ|G4P62_T004297"; gene "birc6"; locus_tag "G4P62_002670"; note "transcript variant X1"; orig_protein_id "gnl|WGS:JAAVVJ|G4P62_P004297"; orig_transcript_id "gnl|WGS:JAAVVJ|G4P62_T004297"; product "baculoviral IAP repeat containing 6"; transcript_biotype "mRNA"; exon_number "16";
CM025013.1	Genbank	exon	8422270	8422403	.	+	.	gene_id "G4P62_002670"; transcript_id "gnl|WGS:JAAVVJ|G4P62_T004297"; gene "birc6"; locus_tag "G4P62_002670"; note "transcript variant X1"; orig_protein_id "gnl|WGS:JAAVVJ|G4P62_P004297"; orig_transcript_id "gnl|WGS:JAAVVJ|G4P62_T004297"; product "baculoviral IAP repeat containing 6"; transcript_biotype "mRNA"; exon_number "17";
CM025013.1	Genbank	exon	8422498	8422659	.	+	.	gene_id "G4P62_002670"; transcript_id "gnl|WGS:JAAVVJ|G4P62_T004297"; gene "birc6"; locus_tag "G4P62_002670"; note "transcript variant X1"; orig_protein_id "gnl|WGS:JAAVVJ|G4P62_P004297"; orig_transcript_id "gnl|WGS:JAAVVJ|G4P62_T004297"; product "baculoviral IAP repeat containing 6"; transcript_biotype "mRNA"; exon_number "18";
CM025013.1	Genbank	exon	8422743	8422874	.	+	.	gene_id "G4P62_002670"; transcript_id "gnl|WGS:JAAVVJ|G4P62_T004297"; gene "birc6"; locus_tag "G4P62_002670"; note "transcript variant X1"; orig_protein_id "gnl|WGS:JAAVVJ|G4P62_P004297"; orig_transcript_id "gnl|WGS:JAAVVJ|G4P62_T004297"; product "baculoviral IAP repeat containing 6"; transcript_biotype "mRNA"; exon_number "19";
CM025013.1	Genbank	exon	8423316	8423413	.	+	.	gene_id "G4P62_002670"; transcript_id "gnl|WGS:JAAVVJ|G4P62_T004297"; gene "birc6"; locus_tag "G4P62_002670"; note "transcript variant X1"; orig_protein_id "gnl|WGS:JAAVVJ|G4P62_P004297"; orig_transcript_id "gnl|WGS:JAAVVJ|G4P62_T004297"; product "baculoviral IAP repeat containing 6"; transcript_biotype "mRNA"; exon_number "20";
CM025013.1	Genbank	exon	8423494	8423641	.	+	.	gene_id "G4P62_002670"; transcript_id "gnl|WGS:JAAVVJ|G4P62_T004297"; gene "birc6"; locus_tag "G4P62_002670"; note "transcript variant X1"; orig_protein_id "gnl|WGS:JAAVVJ|G4P62_P004297"; orig_transcript_id "gnl|WGS:JAAVVJ|G4P62_T004297"; product "baculoviral IAP repeat containing 6"; transcript_biotype "mRNA"; exon_number "21";
CM025013.1	Genbank	exon	8423723	8423856	.	+	.	gene_id "G4P62_002670"; transcript_id "gnl|WGS:JAAVVJ|G4P62_T004297"; gene "birc6"; locus_tag "G4P62_002670"; note "transcript variant X1"; orig_protein_id "gnl|WGS:JAAVVJ|G4P62_P004297"; orig_transcript_id "gnl|WGS:JAAVVJ|G4P62_T004297"; product "baculoviral IAP repeat containing 6"; transcript_biotype "mRNA"; exon_number "22";
CM025013.1	Genbank	exon	8424434	8424580	.	+	.	gene_id "G4P62_002670"; transcript_id "gnl|WGS:JAAVVJ|G4P62_T004297"; gene "birc6"; locus_tag "G4P62_002670"; note "transcript variant X1"; orig_protein_id "gnl|WGS:JAAVVJ|G4P62_P004297"; orig_transcript_id "gnl|WGS:JAAVVJ|G4P62_T004297"; product "baculoviral IAP repeat containing 6"; transcript_biotype "mRNA"; exon_number "23";
CM025013.1	Genbank	exon	8424671	8424858	.	+	.	gene_id "G4P62_002670"; transcript_id "gnl|WGS:JAAVVJ|G4P62_T004297"; gene "birc6"; locus_tag "G4P62_002670"; note "transcript variant X1"; orig_protein_id "gnl|WGS:JAAVVJ|G4P62_P004297"; orig_transcript_id "gnl|WGS:JAAVVJ|G4P62_T004297"; product "baculoviral IAP repeat containing 6"; transcript_biotype "mRNA"; exon_number "24";
CM025013.1	Genbank	exon	8426052	8426363	.	+	.	gene_id "G4P62_002670"; transcript_id "gnl|WGS:JAAVVJ|G4P62_T004297"; gene "birc6"; locus_tag "G4P62_002670"; note "transcript variant X1"; orig_protein_id "gnl|WGS:JAAVVJ|G4P62_P004297"; orig_transcript_id "gnl|WGS:JAAVVJ|G4P62_T004297"; product "baculoviral IAP repeat containing 6"; transcript_biotype "mRNA"; exon_number "25";
CM025013.1	Genbank	exon	8426476	8426575	.	+	.	gene_id "G4P62_002670"; transcript_id "gnl|WGS:JAAVVJ|G4P62_T004297"; gene "birc6"; locus_tag "G4P62_002670"; note "transcript variant X1"; orig_protein_id "gnl|WGS:JAAVVJ|G4P62_P004297"; orig_transcript_id "gnl|WGS:JAAVVJ|G4P62_T004297"; product "baculoviral IAP repeat containing 6"; transcript_biotype "mRNA"; exon_number "26";
CM025013.1	Genbank	exon	8427110	8427324	.	+	.	gene_id "G4P62_002670"; transcript_id "gnl|WGS:JAAVVJ|G4P62_T004297"; gene "birc6"; locus_tag "G4P62_002670"; note "transcript variant X1"; orig_protein_id "gnl|WGS:JAAVVJ|G4P62_P004297"; orig_transcript_id "gnl|WGS:JAAVVJ|G4P62_T004297"; product "baculoviral IAP repeat containing 6"; transcript_biotype "mRNA"; exon_number "27";
CM025013.1	Genbank	exon	8427399	8427607	.	+	.	gene_id "G4P62_002670"; transcript_id "gnl|WGS:JAAVVJ|G4P62_T004297"; gene "birc6"; locus_tag "G4P62_002670"; note "transcript variant X1"; orig_protein_id "gnl|WGS:JAAVVJ|G4P62_P004297"; orig_transcript_id "gnl|WGS:JAAVVJ|G4P62_T004297"; product "baculoviral IAP repeat containing 6"; transcript_biotype "mRNA"; exon_number "28";
CM025013.1	Genbank	exon	8427773	8428125	.	+	.	gene_id "G4P62_002670"; transcript_id "gnl|WGS:JAAVVJ|G4P62_T004297"; gene "birc6"; locus_tag "G4P62_002670"; note "transcript variant X1"; orig_protein_id "gnl|WGS:JAAVVJ|G4P62_P004297"; orig_transcript_id "gnl|WGS:JAAVVJ|G4P62_T004297"; product "baculoviral IAP repeat containing 6"; transcript_biotype "mRNA"; exon_number "29";
CM025013.1	Genbank	exon	8428204	8428423	.	+	.	gene_id "G4P62_002670"; transcript_id "gnl|WGS:JAAVVJ|G4P62_T004297"; gene "birc6"; locus_tag "G4P62_002670"; note "transcript variant X1"; orig_protein_id "gnl|WGS:JAAVVJ|G4P62_P004297"; orig_transcript_id "gnl|WGS:JAAVVJ|G4P62_T004297"; product "baculoviral IAP repeat containing 6"; transcript_biotype "mRNA"; exon_number "30";
CM025013.1	Genbank	exon	8430090	8430226	.	+	.	gene_id "G4P62_002670"; transcript_id "gnl|WGS:JAAVVJ|G4P62_T004297"; gene "birc6"; locus_tag "G4P62_002670"; note "transcript variant X1"; orig_protein_id "gnl|WGS:JAAVVJ|G4P62_P004297"; orig_transcript_id "gnl|WGS:JAAVVJ|G4P62_T004297"; product "baculoviral IAP repeat containing 6"; transcript_biotype "mRNA"; exon_number "31";
CM025013.1	Genbank	exon	8430300	8430437	.	+	.	gene_id "G4P62_002670"; transcript_id "gnl|WGS:JAAVVJ|G4P62_T004297"; gene "birc6"; locus_tag "G4P62_002670"; note "transcript variant X1"; orig_protein_id "gnl|WGS:JAAVVJ|G4P62_P004297"; orig_transcript_id "gnl|WGS:JAAVVJ|G4P62_T004297"; product "baculoviral IAP repeat containing 6"; transcript_biotype "mRNA"; exon_number "32";
CM025013.1	Genbank	exon	8431384	8431511	.	+	.	gene_id "G4P62_002670"; transcript_id "gnl|WGS:JAAVVJ|G4P62_T004297"; gene "birc6"; locus_tag "G4P62_002670"; note "transcript variant X1"; orig_protein_id "gnl|WGS:JAAVVJ|G4P62_P004297"; orig_transcript_id "gnl|WGS:JAAVVJ|G4P62_T004297"; product "baculoviral IAP repeat containing 6"; transcript_biotype "mRNA"; exon_number "33";
CM025013.1	Genbank	exon	8431682	8431813	.	+	.	gene_id "G4P62_002670"; transcript_id "gnl|WGS:JAAVVJ|G4P62_T004297"; gene "birc6"; locus_tag "G4P62_002670"; note "transcript variant X1"; orig_protein_id "gnl|WGS:JAAVVJ|G4P62_P004297"; orig_transcript_id "gnl|WGS:JAAVVJ|G4P62_T004297"; product "baculoviral IAP repeat containing 6"; transcript_biotype "mRNA"; exon_number "34";
CM025013.1	Genbank	exon	8432011	8432226	.	+	.	gene_id "G4P62_002670"; transcript_id "gnl|WGS:JAAVVJ|G4P62_T004297"; gene "birc6"; locus_tag "G4P62_002670"; note "transcript variant X1"; orig_protein_id "gnl|WGS:JAAVVJ|G4P62_P004297"; orig_transcript_id "gnl|WGS:JAAVVJ|G4P62_T004297"; product "baculoviral IAP repeat containing 6"; transcript_biotype "mRNA"; exon_number "35";
CM025013.1	Genbank	exon	8432295	8432478	.	+	.	gene_id "G4P62_002670"; transcript_id "gnl|WGS:JAAVVJ|G4P62_T004297"; gene "birc6"; locus_tag "G4P62_002670"; note "transcript variant X1"; orig_protein_id "gnl|WGS:JAAVVJ|G4P62_P004297"; orig_transcript_id "gnl|WGS:JAAVVJ|G4P62_T004297"; product "baculoviral IAP repeat containing 6"; transcript_biotype "mRNA"; exon_number "36";
CM025013.1	Genbank	exon	8432657	8432827	.	+	.	gene_id "G4P62_002670"; transcript_id "gnl|WGS:JAAVVJ|G4P62_T004297"; gene "birc6"; locus_tag "G4P62_002670"; note "transcript variant X1"; orig_protein_id "gnl|WGS:JAAVVJ|G4P62_P004297"; orig_transcript_id "gnl|WGS:JAAVVJ|G4P62_T004297"; product "baculoviral IAP repeat containing 6"; transcript_biotype "mRNA"; exon_number "37";
CM025013.1	Genbank	exon	8434247	8434380	.	+	.	gene_id "G4P62_002670"; transcript_id "gnl|WGS:JAAVVJ|G4P62_T004297"; gene "birc6"; locus_tag "G4P62_002670"; note "transcript variant X1"; orig_protein_id "gnl|WGS:JAAVVJ|G4P62_P004297"; orig_transcript_id "gnl|WGS:JAAVVJ|G4P62_T004297"; product "baculoviral IAP repeat containing 6"; transcript_biotype "mRNA"; exon_number "38";
CM025013.1	Genbank	exon	8435101	8435254	.	+	.	gene_id "G4P62_002670"; transcript_id "gnl|WGS:JAAVVJ|G4P62_T004297"; gene "birc6"; locus_tag "G4P62_002670"; note "transcript variant X1"; orig_protein_id "gnl|WGS:JAAVVJ|G4P62_P004297"; orig_transcript_id "gnl|WGS:JAAVVJ|G4P62_T004297"; product "baculoviral IAP repeat containing 6"; transcript_biotype "mRNA"; exon_number "39";
CM025013.1	Genbank	exon	8435328	8435444	.	+	.	gene_id "G4P62_002670"; transcript_id "gnl|WGS:JAAVVJ|G4P62_T004297"; gene "birc6"; locus_tag "G4P62_002670"; note "transcript variant X1"; orig_protein_id "gnl|WGS:JAAVVJ|G4P62_P004297"; orig_transcript_id "gnl|WGS:JAAVVJ|G4P62_T004297"; product "baculoviral IAP repeat containing 6"; transcript_biotype "mRNA"; exon_number "40";
CM025013.1	Genbank	exon	8435653	8435813	.	+	.	gene_id "G4P62_002670"; transcript_id "gnl|WGS:JAAVVJ|G4P62_T004297"; gene "birc6"; locus_tag "G4P62_002670"; note "transcript variant X1"; orig_protein_id "gnl|WGS:JAAVVJ|G4P62_P004297"; orig_transcript_id "gnl|WGS:JAAVVJ|G4P62_T004297"; product "baculoviral IAP repeat containing 6"; transcript_biotype "mRNA"; exon_number "41";
CM025013.1	Genbank	exon	8435980	8436106	.	+	.	gene_id "G4P62_002670"; transcript_id "gnl|WGS:JAAVVJ|G4P62_T004297"; gene "birc6"; locus_tag "G4P62_002670"; note "transcript variant X1"; orig_protein_id "gnl|WGS:JAAVVJ|G4P62_P004297"; orig_transcript_id "gnl|WGS:JAAVVJ|G4P62_T004297"; product "baculoviral IAP repeat containing 6"; transcript_biotype "mRNA"; exon_number "42";
CM025013.1	Genbank	exon	8436185	8436295	.	+	.	gene_id "G4P62_002670"; transcript_id "gnl|WGS:JAAVVJ|G4P62_T004297"; gene "birc6"; locus_tag "G4P62_002670"; note "transcript variant X1"; orig_protein_id "gnl|WGS:JAAVVJ|G4P62_P004297"; orig_transcript_id "gnl|WGS:JAAVVJ|G4P62_T004297"; product "baculoviral IAP repeat containing 6"; transcript_biotype "mRNA"; exon_number "43";
CM025013.1	Genbank	exon	8436524	8436782	.	+	.	gene_id "G4P62_002670"; transcript_id "gnl|WGS:JAAVVJ|G4P62_T004297"; gene "birc6"; locus_tag "G4P62_002670"; note "transcript variant X1"; orig_protein_id "gnl|WGS:JAAVVJ|G4P62_P004297"; orig_transcript_id "gnl|WGS:JAAVVJ|G4P62_T004297"; product "baculoviral IAP repeat containing 6"; transcript_biotype "mRNA"; exon_number "44";
CM025013.1	Genbank	exon	8436863	8437434	.	+	.	gene_id "G4P62_002670"; transcript_id "gnl|WGS:JAAVVJ|G4P62_T004297"; gene "birc6"; locus_tag "G4P62_002670"; note "transcript variant X1"; orig_protein_id "gnl|WGS:JAAVVJ|G4P62_P004297"; orig_transcript_id "gnl|WGS:JAAVVJ|G4P62_T004297"; product "baculoviral IAP repeat containing 6"; transcript_biotype "mRNA"; exon_number "45";
CM025013.1	Genbank	exon	8437536	8437711	.	+	.	gene_id "G4P62_002670"; transcript_id "gnl|WGS:JAAVVJ|G4P62_T004297"; gene "birc6"; locus_tag "G4P62_002670"; note "transcript variant X1"; orig_protein_id "gnl|WGS:JAAVVJ|G4P62_P004297"; orig_transcript_id "gnl|WGS:JAAVVJ|G4P62_T004297"; product "baculoviral IAP repeat containing 6"; transcript_biotype "mRNA"; exon_number "46";
CM025013.1	Genbank	exon	8437790	8437886	.	+	.	gene_id "G4P62_002670"; transcript_id "gnl|WGS:JAAVVJ|G4P62_T004297"; gene "birc6"; locus_tag "G4P62_002670"; note "transcript variant X1"; orig_protein_id "gnl|WGS:JAAVVJ|G4P62_P004297"; orig_transcript_id "gnl|WGS:JAAVVJ|G4P62_T004297"; product "baculoviral IAP repeat containing 6"; transcript_biotype "mRNA"; exon_number "47";
CM025013.1	Genbank	exon	8438070	8438264	.	+	.	gene_id "G4P62_002670"; transcript_id "gnl|WGS:JAAVVJ|G4P62_T004297"; gene "birc6"; locus_tag "G4P62_002670"; note "transcript variant X1"; orig_protein_id "gnl|WGS:JAAVVJ|G4P62_P004297"; orig_transcript_id "gnl|WGS:JAAVVJ|G4P62_T004297"; product "baculoviral IAP repeat containing 6"; transcript_biotype "mRNA"; exon_number "48";
CM025013.1	Genbank	exon	8438335	8438535	.	+	.	gene_id "G4P62_002670"; transcript_id "gnl|WGS:JAAVVJ|G4P62_T004297"; gene "birc6"; locus_tag "G4P62_002670"; note "transcript variant X1"; orig_protein_id "gnl|WGS:JAAVVJ|G4P62_P004297"; orig_transcript_id "gnl|WGS:JAAVVJ|G4P62_T004297"; product "baculoviral IAP repeat containing 6"; transcript_biotype "mRNA"; exon_number "49";
CM025013.1	Genbank	exon	8438636	8438915	.	+	.	gene_id "G4P62_002670"; transcript_id "gnl|WGS:JAAVVJ|G4P62_T004297"; gene "birc6"; locus_tag "G4P62_002670"; note "transcript variant X1"; orig_protein_id "gnl|WGS:JAAVVJ|G4P62_P004297"; orig_transcript_id "gnl|WGS:JAAVVJ|G4P62_T004297"; product "baculoviral IAP repeat containing 6"; transcript_biotype "mRNA"; exon_number "50";
CM025013.1	Genbank	exon	8438986	8439242	.	+	.	gene_id "G4P62_002670"; transcript_id "gnl|WGS:JAAVVJ|G4P62_T004297"; gene "birc6"; locus_tag "G4P62_002670"; note "transcript variant X1"; orig_protein_id "gnl|WGS:JAAVVJ|G4P62_P004297"; orig_transcript_id "gnl|WGS:JAAVVJ|G4P62_T004297"; product "baculoviral IAP repeat containing 6"; transcript_biotype "mRNA"; exon_number "51";
CM025013.1	Genbank	exon	8441255	8441363	.	+	.	gene_id "G4P62_002670"; transcript_id "gnl|WGS:JAAVVJ|G4P62_T004297"; gene "birc6"; locus_tag "G4P62_002670"; note "transcript variant X1"; orig_protein_id "gnl|WGS:JAAVVJ|G4P62_P004297"; orig_transcript_id "gnl|WGS:JAAVVJ|G4P62_T004297"; product "baculoviral IAP repeat containing 6"; transcript_biotype "mRNA"; exon_number "52";
CM025013.1	Genbank	exon	8441474	8441704	.	+	.	gene_id "G4P62_002670"; transcript_id "gnl|WGS:JAAVVJ|G4P62_T004297"; gene "birc6"; locus_tag "G4P62_002670"; note "transcript variant X1"; orig_protein_id "gnl|WGS:JAAVVJ|G4P62_P004297"; orig_transcript_id "gnl|WGS:JAAVVJ|G4P62_T004297"; product "baculoviral IAP repeat containing 6"; transcript_biotype "mRNA"; exon_number "53";
CM025013.1	Genbank	exon	8441781	8442633	.	+	.	gene_id "G4P62_002670"; transcript_id "gnl|WGS:JAAVVJ|G4P62_T004297"; gene "birc6"; locus_tag "G4P62_002670"; note "transcript variant X1"; orig_protein_id "gnl|WGS:JAAVVJ|G4P62_P004297"; orig_transcript_id "gnl|WGS:JAAVVJ|G4P62_T004297"; product "baculoviral IAP repeat containing 6"; transcript_biotype "mRNA"; exon_number "54";
CM025013.1	Genbank	exon	8442778	8442921	.	+	.	gene_id "G4P62_002670"; transcript_id "gnl|WGS:JAAVVJ|G4P62_T004297"; gene "birc6"; locus_tag "G4P62_002670"; note "transcript variant X1"; orig_protein_id "gnl|WGS:JAAVVJ|G4P62_P004297"; orig_transcript_id "gnl|WGS:JAAVVJ|G4P62_T004297"; product "baculoviral IAP repeat containing 6"; transcript_biotype "mRNA"; exon_number "55";
CM025013.1	Genbank	exon	8444916	8445045	.	+	.	gene_id "G4P62_002670"; transcript_id "gnl|WGS:JAAVVJ|G4P62_T004297"; gene "birc6"; locus_tag "G4P62_002670"; note "transcript variant X1"; orig_protein_id "gnl|WGS:JAAVVJ|G4P62_P004297"; orig_transcript_id "gnl|WGS:JAAVVJ|G4P62_T004297"; product "baculoviral IAP repeat containing 6"; transcript_biotype "mRNA"; exon_number "56";
CM025013.1	Genbank	exon	8445713	8445844	.	+	.	gene_id "G4P62_002670"; transcript_id "gnl|WGS:JAAVVJ|G4P62_T004297"; gene "birc6"; locus_tag "G4P62_002670"; note "transcript variant X1"; orig_protein_id "gnl|WGS:JAAVVJ|G4P62_P004297"; orig_transcript_id "gnl|WGS:JAAVVJ|G4P62_T004297"; product "baculoviral IAP repeat containing 6"; transcript_biotype "mRNA"; exon_number "57";
CM025013.1	Genbank	exon	8446101	8446262	.	+	.	gene_id "G4P62_002670"; transcript_id "gnl|WGS:JAAVVJ|G4P62_T004297"; gene "birc6"; locus_tag "G4P62_002670"; note "transcript variant X1"; orig_protein_id "gnl|WGS:JAAVVJ|G4P62_P004297"; orig_transcript_id "gnl|WGS:JAAVVJ|G4P62_T004297"; product "baculoviral IAP repeat containing 6"; transcript_biotype "mRNA"; exon_number "58";
CM025013.1	Genbank	exon	8446338	8446511	.	+	.	gene_id "G4P62_002670"; transcript_id "gnl|WGS:JAAVVJ|G4P62_T004297"; gene "birc6"; locus_tag "G4P62_002670"; note "transcript variant X1"; orig_protein_id "gnl|WGS:JAAVVJ|G4P62_P004297"; orig_transcript_id "gnl|WGS:JAAVVJ|G4P62_T004297"; product "baculoviral IAP repeat containing 6"; transcript_biotype "mRNA"; exon_number "59";
CM025013.1	Genbank	exon	8447178	8447377	.	+	.	gene_id "G4P62_002670"; transcript_id "gnl|WGS:JAAVVJ|G4P62_T004297"; gene "birc6"; locus_tag "G4P62_002670"; note "transcript variant X1"; orig_protein_id "gnl|WGS:JAAVVJ|G4P62_P004297"; orig_transcript_id "gnl|WGS:JAAVVJ|G4P62_T004297"; product "baculoviral IAP repeat containing 6"; transcript_biotype "mRNA"; exon_number "60";
CM025013.1	Genbank	exon	8447447	8447780	.	+	.	gene_id "G4P62_002670"; transcript_id "gnl|WGS:JAAVVJ|G4P62_T004297"; gene "birc6"; locus_tag "G4P62_002670"; note "transcript variant X1"; orig_protein_id "gnl|WGS:JAAVVJ|G4P62_P004297"; orig_transcript_id "gnl|WGS:JAAVVJ|G4P62_T004297"; product "baculoviral IAP repeat containing 6"; transcript_biotype "mRNA"; exon_number "61";
CM025013.1	Genbank	exon	8447967	8448184	.	+	.	gene_id "G4P62_002670"; transcript_id "gnl|WGS:JAAVVJ|G4P62_T004297"; gene "birc6"; locus_tag "G4P62_002670"; note "transcript variant X1"; orig_protein_id "gnl|WGS:JAAVVJ|G4P62_P004297"; orig_transcript_id "gnl|WGS:JAAVVJ|G4P62_T004297"; product "baculoviral IAP repeat containing 6"; transcript_biotype "mRNA"; exon_number "62";
CM025013.1	Genbank	exon	8452728	8452892	.	+	.	gene_id "G4P62_002670"; transcript_id "gnl|WGS:JAAVVJ|G4P62_T004297"; gene "birc6"; locus_tag "G4P62_002670"; note "transcript variant X1"; orig_protein_id "gnl|WGS:JAAVVJ|G4P62_P004297"; orig_transcript_id "gnl|WGS:JAAVVJ|G4P62_T004297"; product "baculoviral IAP repeat containing 6"; transcript_biotype "mRNA"; exon_number "63";
CM025013.1	Genbank	exon	8460956	8461513	.	+	.	gene_id "G4P62_002670"; transcript_id "gnl|WGS:JAAVVJ|G4P62_T004297"; gene "birc6"; locus_tag "G4P62_002670"; note "transcript variant X1"; orig_protein_id "gnl|WGS:JAAVVJ|G4P62_P004297"; orig_transcript_id "gnl|WGS:JAAVVJ|G4P62_T004297"; product "baculoviral IAP repeat containing 6"; transcript_biotype "mRNA"; exon_number "64";
CM025013.1	Genbank	CDS	8404948	8405176	.	+	0	gene_id "G4P62_002670"; transcript_id "gnl|WGS:JAAVVJ|G4P62_T004297"; gbkey "CDS"; gene "birc6"; locus_tag "G4P62_002670"; orig_transcript_id "gnl|WGS:JAAVVJ|G4P62_T004297"; product "transcript variant X1"; protein_id "KAF7219742.1"; exon_number "1";
CM025013.1	Genbank	CDS	8408148	8408329	.	+	2	gene_id "G4P62_002670"; transcript_id "gnl|WGS:JAAVVJ|G4P62_T004297"; gbkey "CDS"; gene "birc6"; locus_tag "G4P62_002670"; orig_transcript_id "gnl|WGS:JAAVVJ|G4P62_T004297"; product "transcript variant X1"; protein_id "KAF7219742.1"; exon_number "2";
CM025013.1	Genbank	CDS	8408990	8409127	.	+	0	gene_id "G4P62_002670"; transcript_id "gnl|WGS:JAAVVJ|G4P62_T004297"; gbkey "CDS"; gene "birc6"; locus_tag "G4P62_002670"; orig_transcript_id "gnl|WGS:JAAVVJ|G4P62_T004297"; product "transcript variant X1"; protein_id "KAF7219742.1"; exon_number "3";
CM025013.1	Genbank	CDS	8413096	8413289	.	+	0	gene_id "G4P62_002670"; transcript_id "gnl|WGS:JAAVVJ|G4P62_T004297"; gbkey "CDS"; gene "birc6"; locus_tag "G4P62_002670"; orig_transcript_id "gnl|WGS:JAAVVJ|G4P62_T004297"; product "transcript variant X1"; protein_id "KAF7219742.1"; exon_number "4";
CM025013.1	Genbank	CDS	8415453	8415564	.	+	1	gene_id "G4P62_002670"; transcript_id "gnl|WGS:JAAVVJ|G4P62_T004297"; gbkey "CDS"; gene "birc6"; locus_tag "G4P62_002670"; orig_transcript_id "gnl|WGS:JAAVVJ|G4P62_T004297"; product "transcript variant X1"; protein_id "KAF7219742.1"; exon_number "5";
CM025013.1	Genbank	CDS	8415698	8415780	.	+	0	gene_id "G4P62_002670"; transcript_id "gnl|WGS:JAAVVJ|G4P62_T004297"; gbkey "CDS"; gene "birc6"; locus_tag "G4P62_002670"; orig_transcript_id "gnl|WGS:JAAVVJ|G4P62_T004297"; product "transcript variant X1"; protein_id "KAF7219742.1"; exon_number "6";
CM025013.1	Genbank	CDS	8415855	8416080	.	+	1	gene_id "G4P62_002670"; transcript_id "gnl|WGS:JAAVVJ|G4P62_T004297"; gbkey "CDS"; gene "birc6"; locus_tag "G4P62_002670"; orig_transcript_id "gnl|WGS:JAAVVJ|G4P62_T004297"; product "transcript variant X1"; protein_id "KAF7219742.1"; exon_number "7";
CM025013.1	Genbank	CDS	8416163	8416323	.	+	0	gene_id "G4P62_002670"; transcript_id "gnl|WGS:JAAVVJ|G4P62_T004297"; gbkey "CDS"; gene "birc6"; locus_tag "G4P62_002670"; orig_transcript_id "gnl|WGS:JAAVVJ|G4P62_T004297"; product "transcript variant X1"; protein_id "KAF7219742.1"; exon_number "8";
CM025013.1	Genbank	CDS	8416407	8416465	.	+	1	gene_id "G4P62_002670"; transcript_id "gnl|WGS:JAAVVJ|G4P62_T004297"; gbkey "CDS"; gene "birc6"; locus_tag "G4P62_002670"; orig_transcript_id "gnl|WGS:JAAVVJ|G4P62_T004297"; product "transcript variant X1"; protein_id "KAF7219742.1"; exon_number "9";
CM025013.1	Genbank	CDS	8416587	8418236	.	+	2	gene_id "G4P62_002670"; transcript_id "gnl|WGS:JAAVVJ|G4P62_T004297"; gbkey "CDS"; gene "birc6"; locus_tag "G4P62_002670"; orig_transcript_id "gnl|WGS:JAAVVJ|G4P62_T004297"; product "transcript variant X1"; protein_id "KAF7219742.1"; exon_number "10";
CM025013.1	Genbank	CDS	8418704	8418853	.	+	2	gene_id "G4P62_002670"; transcript_id "gnl|WGS:JAAVVJ|G4P62_T004297"; gbkey "CDS"; gene "birc6"; locus_tag "G4P62_002670"; orig_transcript_id "gnl|WGS:JAAVVJ|G4P62_T004297"; product "transcript variant X1"; protein_id "KAF7219742.1"; exon_number "11";
CM025013.1	Genbank	CDS	8418935	8419160	.	+	2	gene_id "G4P62_002670"; transcript_id "gnl|WGS:JAAVVJ|G4P62_T004297"; gbkey "CDS"; gene "birc6"; locus_tag "G4P62_002670"; orig_transcript_id "gnl|WGS:JAAVVJ|G4P62_T004297"; product "transcript variant X1"; protein_id "KAF7219742.1"; exon_number "12";
CM025013.1	Genbank	CDS	8419305	8419465	.	+	1	gene_id "G4P62_002670"; transcript_id "gnl|WGS:JAAVVJ|G4P62_T004297"; gbkey "CDS"; gene "birc6"; locus_tag "G4P62_002670"; orig_transcript_id "gnl|WGS:JAAVVJ|G4P62_T004297"; product "transcript variant X1"; protein_id "KAF7219742.1"; exon_number "13";
CM025013.1	Genbank	CDS	8419727	8419858	.	+	2	gene_id "G4P62_002670"; transcript_id "gnl|WGS:JAAVVJ|G4P62_T004297"; gbkey "CDS"; gene "birc6"; locus_tag "G4P62_002670"; orig_transcript_id "gnl|WGS:JAAVVJ|G4P62_T004297"; product "transcript variant X1"; protein_id "KAF7219742.1"; exon_number "14";
CM025013.1	Genbank	CDS	8421602	8421733	.	+	2	gene_id "G4P62_002670"; transcript_id "gnl|WGS:JAAVVJ|G4P62_T004297"; gbkey "CDS"; gene "birc6"; locus_tag "G4P62_002670"; orig_transcript_id "gnl|WGS:JAAVVJ|G4P62_T004297"; product "transcript variant X1"; protein_id "KAF7219742.1"; exon_number "15";
CM025013.1	Genbank	CDS	8421842	8422008	.	+	2	gene_id "G4P62_002670"; transcript_id "gnl|WGS:JAAVVJ|G4P62_T004297"; gbkey "CDS"; gene "birc6"; locus_tag "G4P62_002670"; orig_transcript_id "gnl|WGS:JAAVVJ|G4P62_T004297"; product "transcript variant X1"; protein_id "KAF7219742.1"; exon_number "16";
CM025013.1	Genbank	CDS	8422270	8422403	.	+	0	gene_id "G4P62_002670"; transcript_id "gnl|WGS:JAAVVJ|G4P62_T004297"; gbkey "CDS"; gene "birc6"; locus_tag "G4P62_002670"; orig_transcript_id "gnl|WGS:JAAVVJ|G4P62_T004297"; product "transcript variant X1"; protein_id "KAF7219742.1"; exon_number "17";
CM025013.1	Genbank	CDS	8422498	8422659	.	+	1	gene_id "G4P62_002670"; transcript_id "gnl|WGS:JAAVVJ|G4P62_T004297"; gbkey "CDS"; gene "birc6"; locus_tag "G4P62_002670"; orig_transcript_id "gnl|WGS:JAAVVJ|G4P62_T004297"; product "transcript variant X1"; protein_id "KAF7219742.1"; exon_number "18";
CM025013.1	Genbank	CDS	8422743	8422874	.	+	1	gene_id "G4P62_002670"; transcript_id "gnl|WGS:JAAVVJ|G4P62_T004297"; gbkey "CDS"; gene "birc6"; locus_tag "G4P62_002670"; orig_transcript_id "gnl|WGS:JAAVVJ|G4P62_T004297"; product "transcript variant X1"; protein_id "KAF7219742.1"; exon_number "19";
CM025013.1	Genbank	CDS	8423316	8423413	.	+	1	gene_id "G4P62_002670"; transcript_id "gnl|WGS:JAAVVJ|G4P62_T004297"; gbkey "CDS"; gene "birc6"; locus_tag "G4P62_002670"; orig_transcript_id "gnl|WGS:JAAVVJ|G4P62_T004297"; product "transcript variant X1"; protein_id "KAF7219742.1"; exon_number "20";
CM025013.1	Genbank	CDS	8423494	8423641	.	+	2	gene_id "G4P62_002670"; transcript_id "gnl|WGS:JAAVVJ|G4P62_T004297"; gbkey "CDS"; gene "birc6"; locus_tag "G4P62_002670"; orig_transcript_id "gnl|WGS:JAAVVJ|G4P62_T004297"; product "transcript variant X1"; protein_id "KAF7219742.1"; exon_number "21";
CM025013.1	Genbank	CDS	8423723	8423856	.	+	1	gene_id "G4P62_002670"; transcript_id "gnl|WGS:JAAVVJ|G4P62_T004297"; gbkey "CDS"; gene "birc6"; locus_tag "G4P62_002670"; orig_transcript_id "gnl|WGS:JAAVVJ|G4P62_T004297"; product "transcript variant X1"; protein_id "KAF7219742.1"; exon_number "22";
CM025013.1	Genbank	CDS	8424434	8424580	.	+	2	gene_id "G4P62_002670"; transcript_id "gnl|WGS:JAAVVJ|G4P62_T004297"; gbkey "CDS"; gene "birc6"; locus_tag "G4P62_002670"; orig_transcript_id "gnl|WGS:JAAVVJ|G4P62_T004297"; product "transcript variant X1"; protein_id "KAF7219742.1"; exon_number "23";
CM025013.1	Genbank	CDS	8424671	8424858	.	+	2	gene_id "G4P62_002670"; transcript_id "gnl|WGS:JAAVVJ|G4P62_T004297"; gbkey "CDS"; gene "birc6"; locus_tag "G4P62_002670"; orig_transcript_id "gnl|WGS:JAAVVJ|G4P62_T004297"; product "transcript variant X1"; protein_id "KAF7219742.1"; exon_number "24";
CM025013.1	Genbank	CDS	8426052	8426363	.	+	0	gene_id "G4P62_002670"; transcript_id "gnl|WGS:JAAVVJ|G4P62_T004297"; gbkey "CDS"; gene "birc6"; locus_tag "G4P62_002670"; orig_transcript_id "gnl|WGS:JAAVVJ|G4P62_T004297"; product "transcript variant X1"; protein_id "KAF7219742.1"; exon_number "25";
CM025013.1	Genbank	CDS	8426476	8426575	.	+	0	gene_id "G4P62_002670"; transcript_id "gnl|WGS:JAAVVJ|G4P62_T004297"; gbkey "CDS"; gene "birc6"; locus_tag "G4P62_002670"; orig_transcript_id "gnl|WGS:JAAVVJ|G4P62_T004297"; product "transcript variant X1"; protein_id "KAF7219742.1"; exon_number "26";
CM025013.1	Genbank	CDS	8427110	8427324	.	+	2	gene_id "G4P62_002670"; transcript_id "gnl|WGS:JAAVVJ|G4P62_T004297"; gbkey "CDS"; gene "birc6"; locus_tag "G4P62_002670"; orig_transcript_id "gnl|WGS:JAAVVJ|G4P62_T004297"; product "transcript variant X1"; protein_id "KAF7219742.1"; exon_number "27";
CM025013.1	Genbank	CDS	8427399	8427607	.	+	0	gene_id "G4P62_002670"; transcript_id "gnl|WGS:JAAVVJ|G4P62_T004297"; gbkey "CDS"; gene "birc6"; locus_tag "G4P62_002670"; orig_transcript_id "gnl|WGS:JAAVVJ|G4P62_T004297"; product "transcript variant X1"; protein_id "KAF7219742.1"; exon_number "28";
CM025013.1	Genbank	CDS	8427773	8428125	.	+	1	gene_id "G4P62_002670"; transcript_id "gnl|WGS:JAAVVJ|G4P62_T004297"; gbkey "CDS"; gene "birc6"; locus_tag "G4P62_002670"; orig_transcript_id "gnl|WGS:JAAVVJ|G4P62_T004297"; product "transcript variant X1"; protein_id "KAF7219742.1"; exon_number "29";
CM025013.1	Genbank	CDS	8428204	8428423	.	+	2	gene_id "G4P62_002670"; transcript_id "gnl|WGS:JAAVVJ|G4P62_T004297"; gbkey "CDS"; gene "birc6"; locus_tag "G4P62_002670"; orig_transcript_id "gnl|WGS:JAAVVJ|G4P62_T004297"; product "transcript variant X1"; protein_id "KAF7219742.1"; exon_number "30";
CM025013.1	Genbank	CDS	8430090	8430226	.	+	1	gene_id "G4P62_002670"; transcript_id "gnl|WGS:JAAVVJ|G4P62_T004297"; gbkey "CDS"; gene "birc6"; locus_tag "G4P62_002670"; orig_transcript_id "gnl|WGS:JAAVVJ|G4P62_T004297"; product "transcript variant X1"; protein_id "KAF7219742.1"; exon_number "31";
CM025013.1	Genbank	CDS	8430300	8430437	.	+	2	gene_id "G4P62_002670"; transcript_id "gnl|WGS:JAAVVJ|G4P62_T004297"; gbkey "CDS"; gene "birc6"; locus_tag "G4P62_002670"; orig_transcript_id "gnl|WGS:JAAVVJ|G4P62_T004297"; product "transcript variant X1"; protein_id "KAF7219742.1"; exon_number "32";
CM025013.1	Genbank	CDS	8431384	8431511	.	+	2	gene_id "G4P62_002670"; transcript_id "gnl|WGS:JAAVVJ|G4P62_T004297"; gbkey "CDS"; gene "birc6"; locus_tag "G4P62_002670"; orig_transcript_id "gnl|WGS:JAAVVJ|G4P62_T004297"; product "transcript variant X1"; protein_id "KAF7219742.1"; exon_number "33";
CM025013.1	Genbank	CDS	8431682	8431813	.	+	0	gene_id "G4P62_002670"; transcript_id "gnl|WGS:JAAVVJ|G4P62_T004297"; gbkey "CDS"; gene "birc6"; locus_tag "G4P62_002670"; orig_transcript_id "gnl|WGS:JAAVVJ|G4P62_T004297"; product "transcript variant X1"; protein_id "KAF7219742.1"; exon_number "34";
CM025013.1	Genbank	CDS	8432011	8432226	.	+	0	gene_id "G4P62_002670"; transcript_id "gnl|WGS:JAAVVJ|G4P62_T004297"; gbkey "CDS"; gene "birc6"; locus_tag "G4P62_002670"; orig_transcript_id "gnl|WGS:JAAVVJ|G4P62_T004297"; product "transcript variant X1"; protein_id "KAF7219742.1"; exon_number "35";
CM025013.1	Genbank	CDS	8432295	8432478	.	+	0	gene_id "G4P62_002670"; transcript_id "gnl|WGS:JAAVVJ|G4P62_T004297"; gbkey "CDS"; gene "birc6"; locus_tag "G4P62_002670"; orig_transcript_id "gnl|WGS:JAAVVJ|G4P62_T004297"; product "transcript variant X1"; protein_id "KAF7219742.1"; exon_number "36";
CM025013.1	Genbank	CDS	8432657	8432827	.	+	2	gene_id "G4P62_002670"; transcript_id "gnl|WGS:JAAVVJ|G4P62_T004297"; gbkey "CDS"; gene "birc6"; locus_tag "G4P62_002670"; orig_transcript_id "gnl|WGS:JAAVVJ|G4P62_T004297"; product "transcript variant X1"; protein_id "KAF7219742.1"; exon_number "37";
CM025013.1	Genbank	CDS	8434247	8434380	.	+	2	gene_id "G4P62_002670"; transcript_id "gnl|WGS:JAAVVJ|G4P62_T004297"; gbkey "CDS"; gene "birc6"; locus_tag "G4P62_002670"; orig_transcript_id "gnl|WGS:JAAVVJ|G4P62_T004297"; product "transcript variant X1"; protein_id "KAF7219742.1"; exon_number "38";
CM025013.1	Genbank	CDS	8435101	8435254	.	+	0	gene_id "G4P62_002670"; transcript_id "gnl|WGS:JAAVVJ|G4P62_T004297"; gbkey "CDS"; gene "birc6"; locus_tag "G4P62_002670"; orig_transcript_id "gnl|WGS:JAAVVJ|G4P62_T004297"; product "transcript variant X1"; protein_id "KAF7219742.1"; exon_number "39";
CM025013.1	Genbank	CDS	8435328	8435444	.	+	2	gene_id "G4P62_002670"; transcript_id "gnl|WGS:JAAVVJ|G4P62_T004297"; gbkey "CDS"; gene "birc6"; locus_tag "G4P62_002670"; orig_transcript_id "gnl|WGS:JAAVVJ|G4P62_T004297"; product "transcript variant X1"; protein_id "KAF7219742.1"; exon_number "40";
CM025013.1	Genbank	CDS	8435653	8435813	.	+	2	gene_id "G4P62_002670"; transcript_id "gnl|WGS:JAAVVJ|G4P62_T004297"; gbkey "CDS"; gene "birc6"; locus_tag "G4P62_002670"; orig_transcript_id "gnl|WGS:JAAVVJ|G4P62_T004297"; product "transcript variant X1"; protein_id "KAF7219742.1"; exon_number "41";
CM025013.1	Genbank	CDS	8435980	8436106	.	+	0	gene_id "G4P62_002670"; transcript_id "gnl|WGS:JAAVVJ|G4P62_T004297"; gbkey "CDS"; gene "birc6"; locus_tag "G4P62_002670"; orig_transcript_id "gnl|WGS:JAAVVJ|G4P62_T004297"; product "transcript variant X1"; protein_id "KAF7219742.1"; exon_number "42";
CM025013.1	Genbank	CDS	8436185	8436295	.	+	2	gene_id "G4P62_002670"; transcript_id "gnl|WGS:JAAVVJ|G4P62_T004297"; gbkey "CDS"; gene "birc6"; locus_tag "G4P62_002670"; orig_transcript_id "gnl|WGS:JAAVVJ|G4P62_T004297"; product "transcript variant X1"; protein_id "KAF7219742.1"; exon_number "43";
CM025013.1	Genbank	CDS	8436524	8436782	.	+	2	gene_id "G4P62_002670"; transcript_id "gnl|WGS:JAAVVJ|G4P62_T004297"; gbkey "CDS"; gene "birc6"; locus_tag "G4P62_002670"; orig_transcript_id "gnl|WGS:JAAVVJ|G4P62_T004297"; product "transcript variant X1"; protein_id "KAF7219742.1"; exon_number "44";
CM025013.1	Genbank	CDS	8436863	8437434	.	+	1	gene_id "G4P62_002670"; transcript_id "gnl|WGS:JAAVVJ|G4P62_T004297"; gbkey "CDS"; gene "birc6"; locus_tag "G4P62_002670"; orig_transcript_id "gnl|WGS:JAAVVJ|G4P62_T004297"; product "transcript variant X1"; protein_id "KAF7219742.1"; exon_number "45";
CM025013.1	Genbank	CDS	8437536	8437711	.	+	2	gene_id "G4P62_002670"; transcript_id "gnl|WGS:JAAVVJ|G4P62_T004297"; gbkey "CDS"; gene "birc6"; locus_tag "G4P62_002670"; orig_transcript_id "gnl|WGS:JAAVVJ|G4P62_T004297"; product "transcript variant X1"; protein_id "KAF7219742.1"; exon_number "46";
CM025013.1	Genbank	CDS	8437790	8437886	.	+	0	gene_id "G4P62_002670"; transcript_id "gnl|WGS:JAAVVJ|G4P62_T004297"; gbkey "CDS"; gene "birc6"; locus_tag "G4P62_002670"; orig_transcript_id "gnl|WGS:JAAVVJ|G4P62_T004297"; product "transcript variant X1"; protein_id "KAF7219742.1"; exon_number "47";
CM025013.1	Genbank	CDS	8438070	8438264	.	+	2	gene_id "G4P62_002670"; transcript_id "gnl|WGS:JAAVVJ|G4P62_T004297"; gbkey "CDS"; gene "birc6"; locus_tag "G4P62_002670"; orig_transcript_id "gnl|WGS:JAAVVJ|G4P62_T004297"; product "transcript variant X1"; protein_id "KAF7219742.1"; exon_number "48";
CM025013.1	Genbank	CDS	8438335	8438535	.	+	2	gene_id "G4P62_002670"; transcript_id "gnl|WGS:JAAVVJ|G4P62_T004297"; gbkey "CDS"; gene "birc6"; locus_tag "G4P62_002670"; orig_transcript_id "gnl|WGS:JAAVVJ|G4P62_T004297"; product "transcript variant X1"; protein_id "KAF7219742.1"; exon_number "49";
CM025013.1	Genbank	CDS	8438636	8438915	.	+	2	gene_id "G4P62_002670"; transcript_id "gnl|WGS:JAAVVJ|G4P62_T004297"; gbkey "CDS"; gene "birc6"; locus_tag "G4P62_002670"; orig_transcript_id "gnl|WGS:JAAVVJ|G4P62_T004297"; product "transcript variant X1"; protein_id "KAF7219742.1"; exon_number "50";
CM025013.1	Genbank	CDS	8438986	8439242	.	+	1	gene_id "G4P62_002670"; transcript_id "gnl|WGS:JAAVVJ|G4P62_T004297"; gbkey "CDS"; gene "birc6"; locus_tag "G4P62_002670"; orig_transcript_id "gnl|WGS:JAAVVJ|G4P62_T004297"; product "transcript variant X1"; protein_id "KAF7219742.1"; exon_number "51";
CM025013.1	Genbank	CDS	8441255	8441363	.	+	2	gene_id "G4P62_002670"; transcript_id "gnl|WGS:JAAVVJ|G4P62_T004297"; gbkey "CDS"; gene "birc6"; locus_tag "G4P62_002670"; orig_transcript_id "gnl|WGS:JAAVVJ|G4P62_T004297"; product "transcript variant X1"; protein_id "KAF7219742.1"; exon_number "52";
CM025013.1	Genbank	CDS	8441474	8441704	.	+	1	gene_id "G4P62_002670"; transcript_id "gnl|WGS:JAAVVJ|G4P62_T004297"; gbkey "CDS"; gene "birc6"; locus_tag "G4P62_002670"; orig_transcript_id "gnl|WGS:JAAVVJ|G4P62_T004297"; product "transcript variant X1"; protein_id "KAF7219742.1"; exon_number "53";
CM025013.1	Genbank	CDS	8441781	8442633	.	+	1	gene_id "G4P62_002670"; transcript_id "gnl|WGS:JAAVVJ|G4P62_T004297"; gbkey "CDS"; gene "birc6"; locus_tag "G4P62_002670"; orig_transcript_id "gnl|WGS:JAAVVJ|G4P62_T004297"; product "transcript variant X1"; protein_id "KAF7219742.1"; exon_number "54";
CM025013.1	Genbank	CDS	8442778	8442921	.	+	0	gene_id "G4P62_002670"; transcript_id "gnl|WGS:JAAVVJ|G4P62_T004297"; gbkey "CDS"; gene "birc6"; locus_tag "G4P62_002670"; orig_transcript_id "gnl|WGS:JAAVVJ|G4P62_T004297"; product "transcript variant X1"; protein_id "KAF7219742.1"; exon_number "55";
CM025013.1	Genbank	CDS	8444916	8445045	.	+	0	gene_id "G4P62_002670"; transcript_id "gnl|WGS:JAAVVJ|G4P62_T004297"; gbkey "CDS"; gene "birc6"; locus_tag "G4P62_002670"; orig_transcript_id "gnl|WGS:JAAVVJ|G4P62_T004297"; product "transcript variant X1"; protein_id "KAF7219742.1"; exon_number "56";
CM025013.1	Genbank	CDS	8445713	8445844	.	+	2	gene_id "G4P62_002670"; transcript_id "gnl|WGS:JAAVVJ|G4P62_T004297"; gbkey "CDS"; gene "birc6"; locus_tag "G4P62_002670"; orig_transcript_id "gnl|WGS:JAAVVJ|G4P62_T004297"; product "transcript variant X1"; protein_id "KAF7219742.1"; exon_number "57";
CM025013.1	Genbank	CDS	8446101	8446262	.	+	2	gene_id "G4P62_002670"; transcript_id "gnl|WGS:JAAVVJ|G4P62_T004297"; gbkey "CDS"; gene "birc6"; locus_tag "G4P62_002670"; orig_transcript_id "gnl|WGS:JAAVVJ|G4P62_T004297"; product "transcript variant X1"; protein_id "KAF7219742.1"; exon_number "58";
CM025013.1	Genbank	CDS	8446338	8446511	.	+	2	gene_id "G4P62_002670"; transcript_id "gnl|WGS:JAAVVJ|G4P62_T004297"; gbkey "CDS"; gene "birc6"; locus_tag "G4P62_002670"; orig_transcript_id "gnl|WGS:JAAVVJ|G4P62_T004297"; product "transcript variant X1"; protein_id "KAF7219742.1"; exon_number "59";
CM025013.1	Genbank	CDS	8447178	8447377	.	+	2	gene_id "G4P62_002670"; transcript_id "gnl|WGS:JAAVVJ|G4P62_T004297"; gbkey "CDS"; gene "birc6"; locus_tag "G4P62_002670"; orig_transcript_id "gnl|WGS:JAAVVJ|G4P62_T004297"; product "transcript variant X1"; protein_id "KAF7219742.1"; exon_number "60";
CM025013.1	Genbank	CDS	8447447	8447780	.	+	0	gene_id "G4P62_002670"; transcript_id "gnl|WGS:JAAVVJ|G4P62_T004297"; gbkey "CDS"; gene "birc6"; locus_tag "G4P62_002670"; orig_transcript_id "gnl|WGS:JAAVVJ|G4P62_T004297"; product "transcript variant X1"; protein_id "KAF7219742.1"; exon_number "61";
CM025013.1	Genbank	CDS	8447967	8448184	.	+	2	gene_id "G4P62_002670"; transcript_id "gnl|WGS:JAAVVJ|G4P62_T004297"; gbkey "CDS"; gene "birc6"; locus_tag "G4P62_002670"; orig_transcript_id "gnl|WGS:JAAVVJ|G4P62_T004297"; product "transcript variant X1"; protein_id "KAF7219742.1"; exon_number "62";
CM025013.1	Genbank	CDS	8452728	8452892	.	+	0	gene_id "G4P62_002670"; transcript_id "gnl|WGS:JAAVVJ|G4P62_T004297"; gbkey "CDS"; gene "birc6"; locus_tag "G4P62_002670"; orig_transcript_id "gnl|WGS:JAAVVJ|G4P62_T004297"; product "transcript variant X1"; protein_id "KAF7219742.1"; exon_number "63";
CM025013.1	Genbank	CDS	8460956	8461495	.	+	0	gene_id "G4P62_002670"; transcript_id "gnl|WGS:JAAVVJ|G4P62_T004297"; gbkey "CDS"; gene "birc6"; locus_tag "G4P62_002670"; orig_transcript_id "gnl|WGS:JAAVVJ|G4P62_T004297"; product "transcript variant X1"; protein_id "KAF7219742.1"; exon_number "64";
CM025013.1	Genbank	start_codon	8404948	8404950	.	+	0	gene_id "G4P62_002670"; transcript_id "gnl|WGS:JAAVVJ|G4P62_T004297"; gbkey "CDS"; gene "birc6"; locus_tag "G4P62_002670"; orig_transcript_id "gnl|WGS:JAAVVJ|G4P62_T004297"; product "transcript variant X1"; protein_id "KAF7219742.1"; exon_number "1";
CM025013.1	Genbank	stop_codon	8461496	8461498	.	+	0	gene_id "G4P62_002670"; transcript_id "gnl|WGS:JAAVVJ|G4P62_T004297"; gbkey "CDS"; gene "birc6"; locus_tag "G4P62_002670"; orig_transcript_id "gnl|WGS:JAAVVJ|G4P62_T004297"; product "transcript variant X1"; protein_id "KAF7219742.1"; exon_number "64";
CM025013.1	Genbank	transcript	8404565	8461513	.	+	.	gene_id "G4P62_002670"; transcript_id "gnl|WGS:JAAVVJ|G4P62_T004296"; gbkey "mRNA"; gene "birc6"; locus_tag "G4P62_002670"; note "transcript variant X4"; orig_protein_id "gnl|WGS:JAAVVJ|G4P62_P004296"; orig_transcript_id "gnl|WGS:JAAVVJ|G4P62_T004296"; product "baculoviral IAP repeat containing 6"; transcript_biotype "mRNA";
CM025013.1	Genbank	exon	8404565	8405176	.	+	.	gene_id "G4P62_002670"; transcript_id "gnl|WGS:JAAVVJ|G4P62_T004296"; gene "birc6"; locus_tag "G4P62_002670"; note "transcript variant X4"; orig_protein_id "gnl|WGS:JAAVVJ|G4P62_P004296"; orig_transcript_id "gnl|WGS:JAAVVJ|G4P62_T004296"; product "baculoviral IAP repeat containing 6"; transcript_biotype "mRNA"; exon_number "1";
CM025013.1	Genbank	exon	8408148	8408329	.	+	.	gene_id "G4P62_002670"; transcript_id "gnl|WGS:JAAVVJ|G4P62_T004296"; gene "birc6"; locus_tag "G4P62_002670"; note "transcript variant X4"; orig_protein_id "gnl|WGS:JAAVVJ|G4P62_P004296"; orig_transcript_id "gnl|WGS:JAAVVJ|G4P62_T004296"; product "baculoviral IAP repeat containing 6"; transcript_biotype "mRNA"; exon_number "2";
CM025013.1	Genbank	exon	8408990	8409127	.	+	.	gene_id "G4P62_002670"; transcript_id "gnl|WGS:JAAVVJ|G4P62_T004296"; gene "birc6"; locus_tag "G4P62_002670"; note "transcript variant X4"; orig_protein_id "gnl|WGS:JAAVVJ|G4P62_P004296"; orig_transcript_id "gnl|WGS:JAAVVJ|G4P62_T004296"; product "baculoviral IAP repeat containing 6"; transcript_biotype "mRNA"; exon_number "3";
CM025013.1	Genbank	exon	8413096	8413289	.	+	.	gene_id "G4P62_002670"; transcript_id "gnl|WGS:JAAVVJ|G4P62_T004296"; gene "birc6"; locus_tag "G4P62_002670"; note "transcript variant X4"; orig_protein_id "gnl|WGS:JAAVVJ|G4P62_P004296"; orig_transcript_id "gnl|WGS:JAAVVJ|G4P62_T004296"; product "baculoviral IAP repeat containing 6"; transcript_biotype "mRNA"; exon_number "4";
CM025013.1	Genbank	exon	8415453	8415564	.	+	.	gene_id "G4P62_002670"; transcript_id "gnl|WGS:JAAVVJ|G4P62_T004296"; gene "birc6"; locus_tag "G4P62_002670"; note "transcript variant X4"; orig_protein_id "gnl|WGS:JAAVVJ|G4P62_P004296"; orig_transcript_id "gnl|WGS:JAAVVJ|G4P62_T004296"; product "baculoviral IAP repeat containing 6"; transcript_biotype "mRNA"; exon_number "5";
CM025013.1	Genbank	exon	8415698	8415780	.	+	.	gene_id "G4P62_002670"; transcript_id "gnl|WGS:JAAVVJ|G4P62_T004296"; gene "birc6"; locus_tag "G4P62_002670"; note "transcript variant X4"; orig_protein_id "gnl|WGS:JAAVVJ|G4P62_P004296"; orig_transcript_id "gnl|WGS:JAAVVJ|G4P62_T004296"; product "baculoviral IAP repeat containing 6"; transcript_biotype "mRNA"; exon_number "6";
CM025013.1	Genbank	exon	8415855	8416080	.	+	.	gene_id "G4P62_002670"; transcript_id "gnl|WGS:JAAVVJ|G4P62_T004296"; gene "birc6"; locus_tag "G4P62_002670"; note "transcript variant X4"; orig_protein_id "gnl|WGS:JAAVVJ|G4P62_P004296"; orig_transcript_id "gnl|WGS:JAAVVJ|G4P62_T004296"; product "baculoviral IAP repeat containing 6"; transcript_biotype "mRNA"; exon_number "7";
CM025013.1	Genbank	exon	8416163	8416323	.	+	.	gene_id "G4P62_002670"; transcript_id "gnl|WGS:JAAVVJ|G4P62_T004296"; gene "birc6"; locus_tag "G4P62_002670"; note "transcript variant X4"; orig_protein_id "gnl|WGS:JAAVVJ|G4P62_P004296"; orig_transcript_id "gnl|WGS:JAAVVJ|G4P62_T004296"; product "baculoviral IAP repeat containing 6"; transcript_biotype "mRNA"; exon_number "8";
CM025013.1	Genbank	exon	8416407	8416465	.	+	.	gene_id "G4P62_002670"; transcript_id "gnl|WGS:JAAVVJ|G4P62_T004296"; gene "birc6"; locus_tag "G4P62_002670"; note "transcript variant X4"; orig_protein_id "gnl|WGS:JAAVVJ|G4P62_P004296"; orig_transcript_id "gnl|WGS:JAAVVJ|G4P62_T004296"; product "baculoviral IAP repeat containing 6"; transcript_biotype "mRNA"; exon_number "9";
CM025013.1	Genbank	exon	8416587	8418236	.	+	.	gene_id "G4P62_002670"; transcript_id "gnl|WGS:JAAVVJ|G4P62_T004296"; gene "birc6"; locus_tag "G4P62_002670"; note "transcript variant X4"; orig_protein_id "gnl|WGS:JAAVVJ|G4P62_P004296"; orig_transcript_id "gnl|WGS:JAAVVJ|G4P62_T004296"; product "baculoviral IAP repeat containing 6"; transcript_biotype "mRNA"; exon_number "10";
CM025013.1	Genbank	exon	8418704	8418853	.	+	.	gene_id "G4P62_002670"; transcript_id "gnl|WGS:JAAVVJ|G4P62_T004296"; gene "birc6"; locus_tag "G4P62_002670"; note "transcript variant X4"; orig_protein_id "gnl|WGS:JAAVVJ|G4P62_P004296"; orig_transcript_id "gnl|WGS:JAAVVJ|G4P62_T004296"; product "baculoviral IAP repeat containing 6"; transcript_biotype "mRNA"; exon_number "11";
CM025013.1	Genbank	exon	8418935	8419160	.	+	.	gene_id "G4P62_002670"; transcript_id "gnl|WGS:JAAVVJ|G4P62_T004296"; gene "birc6"; locus_tag "G4P62_002670"; note "transcript variant X4"; orig_protein_id "gnl|WGS:JAAVVJ|G4P62_P004296"; orig_transcript_id "gnl|WGS:JAAVVJ|G4P62_T004296"; product "baculoviral IAP repeat containing 6"; transcript_biotype "mRNA"; exon_number "12";
CM025013.1	Genbank	exon	8419305	8419465	.	+	.	gene_id "G4P62_002670"; transcript_id "gnl|WGS:JAAVVJ|G4P62_T004296"; gene "birc6"; locus_tag "G4P62_002670"; note "transcript variant X4"; orig_protein_id "gnl|WGS:JAAVVJ|G4P62_P004296"; orig_transcript_id "gnl|WGS:JAAVVJ|G4P62_T004296"; product "baculoviral IAP repeat containing 6"; transcript_biotype "mRNA"; exon_number "13";
CM025013.1	Genbank	exon	8419727	8419858	.	+	.	gene_id "G4P62_002670"; transcript_id "gnl|WGS:JAAVVJ|G4P62_T004296"; gene "birc6"; locus_tag "G4P62_002670"; note "transcript variant X4"; orig_protein_id "gnl|WGS:JAAVVJ|G4P62_P004296"; orig_transcript_id "gnl|WGS:JAAVVJ|G4P62_T004296"; product "baculoviral IAP repeat containing 6"; transcript_biotype "mRNA"; exon_number "14";
CM025013.1	Genbank	exon	8421602	8421733	.	+	.	gene_id "G4P62_002670"; transcript_id "gnl|WGS:JAAVVJ|G4P62_T004296"; gene "birc6"; locus_tag "G4P62_002670"; note "transcript variant X4"; orig_protein_id "gnl|WGS:JAAVVJ|G4P62_P004296"; orig_transcript_id "gnl|WGS:JAAVVJ|G4P62_T004296"; product "baculoviral IAP repeat containing 6"; transcript_biotype "mRNA"; exon_number "15";
CM025013.1	Genbank	exon	8421842	8422008	.	+	.	gene_id "G4P62_002670"; transcript_id "gnl|WGS:JAAVVJ|G4P62_T004296"; gene "birc6"; locus_tag "G4P62_002670"; note "transcript variant X4"; orig_protein_id "gnl|WGS:JAAVVJ|G4P62_P004296"; orig_transcript_id "gnl|WGS:JAAVVJ|G4P62_T004296"; product "baculoviral IAP repeat containing 6"; transcript_biotype "mRNA"; exon_number "16";
CM025013.1	Genbank	exon	8422270	8422403	.	+	.	gene_id "G4P62_002670"; transcript_id "gnl|WGS:JAAVVJ|G4P62_T004296"; gene "birc6"; locus_tag "G4P62_002670"; note "transcript variant X4"; orig_protein_id "gnl|WGS:JAAVVJ|G4P62_P004296"; orig_transcript_id "gnl|WGS:JAAVVJ|G4P62_T004296"; product "baculoviral IAP repeat containing 6"; transcript_biotype "mRNA"; exon_number "17";
CM025013.1	Genbank	exon	8422498	8422659	.	+	.	gene_id "G4P62_002670"; transcript_id "gnl|WGS:JAAVVJ|G4P62_T004296"; gene "birc6"; locus_tag "G4P62_002670"; note "transcript variant X4"; orig_protein_id "gnl|WGS:JAAVVJ|G4P62_P004296"; orig_transcript_id "gnl|WGS:JAAVVJ|G4P62_T004296"; product "baculoviral IAP repeat containing 6"; transcript_biotype "mRNA"; exon_number "18";
CM025013.1	Genbank	exon	8422743	8422874	.	+	.	gene_id "G4P62_002670"; transcript_id "gnl|WGS:JAAVVJ|G4P62_T004296"; gene "birc6"; locus_tag "G4P62_002670"; note "transcript variant X4"; orig_protein_id "gnl|WGS:JAAVVJ|G4P62_P004296"; orig_transcript_id "gnl|WGS:JAAVVJ|G4P62_T004296"; product "baculoviral IAP repeat containing 6"; transcript_biotype "mRNA"; exon_number "19";
CM025013.1	Genbank	exon	8423316	8423413	.	+	.	gene_id "G4P62_002670"; transcript_id "gnl|WGS:JAAVVJ|G4P62_T004296"; gene "birc6"; locus_tag "G4P62_002670"; note "transcript variant X4"; orig_protein_id "gnl|WGS:JAAVVJ|G4P62_P004296"; orig_transcript_id "gnl|WGS:JAAVVJ|G4P62_T004296"; product "baculoviral IAP repeat containing 6"; transcript_biotype "mRNA"; exon_number "20";
CM025013.1	Genbank	exon	8423494	8423641	.	+	.	gene_id "G4P62_002670"; transcript_id "gnl|WGS:JAAVVJ|G4P62_T004296"; gene "birc6"; locus_tag "G4P62_002670"; note "transcript variant X4"; orig_protein_id "gnl|WGS:JAAVVJ|G4P62_P004296"; orig_transcript_id "gnl|WGS:JAAVVJ|G4P62_T004296"; product "baculoviral IAP repeat containing 6"; transcript_biotype "mRNA"; exon_number "21";
CM025013.1	Genbank	exon	8423723	8423856	.	+	.	gene_id "G4P62_002670"; transcript_id "gnl|WGS:JAAVVJ|G4P62_T004296"; gene "birc6"; locus_tag "G4P62_002670"; note "transcript variant X4"; orig_protein_id "gnl|WGS:JAAVVJ|G4P62_P004296"; orig_transcript_id "gnl|WGS:JAAVVJ|G4P62_T004296"; product "baculoviral IAP repeat containing 6"; transcript_biotype "mRNA"; exon_number "22";
CM025013.1	Genbank	exon	8424434	8424580	.	+	.	gene_id "G4P62_002670"; transcript_id "gnl|WGS:JAAVVJ|G4P62_T004296"; gene "birc6"; locus_tag "G4P62_002670"; note "transcript variant X4"; orig_protein_id "gnl|WGS:JAAVVJ|G4P62_P004296"; orig_transcript_id "gnl|WGS:JAAVVJ|G4P62_T004296"; product "baculoviral IAP repeat containing 6"; transcript_biotype "mRNA"; exon_number "23";
CM025013.1	Genbank	exon	8424671	8424858	.	+	.	gene_id "G4P62_002670"; transcript_id "gnl|WGS:JAAVVJ|G4P62_T004296"; gene "birc6"; locus_tag "G4P62_002670"; note "transcript variant X4"; orig_protein_id "gnl|WGS:JAAVVJ|G4P62_P004296"; orig_transcript_id "gnl|WGS:JAAVVJ|G4P62_T004296"; product "baculoviral IAP repeat containing 6"; transcript_biotype "mRNA"; exon_number "24";
CM025013.1	Genbank	exon	8426052	8426363	.	+	.	gene_id "G4P62_002670"; transcript_id "gnl|WGS:JAAVVJ|G4P62_T004296"; gene "birc6"; locus_tag "G4P62_002670"; note "transcript variant X4"; orig_protein_id "gnl|WGS:JAAVVJ|G4P62_P004296"; orig_transcript_id "gnl|WGS:JAAVVJ|G4P62_T004296"; product "baculoviral IAP repeat containing 6"; transcript_biotype "mRNA"; exon_number "25";
CM025013.1	Genbank	exon	8426476	8426575	.	+	.	gene_id "G4P62_002670"; transcript_id "gnl|WGS:JAAVVJ|G4P62_T004296"; gene "birc6"; locus_tag "G4P62_002670"; note "transcript variant X4"; orig_protein_id "gnl|WGS:JAAVVJ|G4P62_P004296"; orig_transcript_id "gnl|WGS:JAAVVJ|G4P62_T004296"; product "baculoviral IAP repeat containing 6"; transcript_biotype "mRNA"; exon_number "26";
CM025013.1	Genbank	exon	8427110	8427324	.	+	.	gene_id "G4P62_002670"; transcript_id "gnl|WGS:JAAVVJ|G4P62_T004296"; gene "birc6"; locus_tag "G4P62_002670"; note "transcript variant X4"; orig_protein_id "gnl|WGS:JAAVVJ|G4P62_P004296"; orig_transcript_id "gnl|WGS:JAAVVJ|G4P62_T004296"; product "baculoviral IAP repeat containing 6"; transcript_biotype "mRNA"; exon_number "27";
CM025013.1	Genbank	exon	8427399	8427607	.	+	.	gene_id "G4P62_002670"; transcript_id "gnl|WGS:JAAVVJ|G4P62_T004296"; gene "birc6"; locus_tag "G4P62_002670"; note "transcript variant X4"; orig_protein_id "gnl|WGS:JAAVVJ|G4P62_P004296"; orig_transcript_id "gnl|WGS:JAAVVJ|G4P62_T004296"; product "baculoviral IAP repeat containing 6"; transcript_biotype "mRNA"; exon_number "28";
CM025013.1	Genbank	exon	8427773	8428125	.	+	.	gene_id "G4P62_002670"; transcript_id "gnl|WGS:JAAVVJ|G4P62_T004296"; gene "birc6"; locus_tag "G4P62_002670"; note "transcript variant X4"; orig_protein_id "gnl|WGS:JAAVVJ|G4P62_P004296"; orig_transcript_id "gnl|WGS:JAAVVJ|G4P62_T004296"; product "baculoviral IAP repeat containing 6"; transcript_biotype "mRNA"; exon_number "29";
CM025013.1	Genbank	exon	8428204	8428423	.	+	.	gene_id "G4P62_002670"; transcript_id "gnl|WGS:JAAVVJ|G4P62_T004296"; gene "birc6"; locus_tag "G4P62_002670"; note "transcript variant X4"; orig_protein_id "gnl|WGS:JAAVVJ|G4P62_P004296"; orig_transcript_id "gnl|WGS:JAAVVJ|G4P62_T004296"; product "baculoviral IAP repeat containing 6"; transcript_biotype "mRNA"; exon_number "30";
CM025013.1	Genbank	exon	8430090	8430226	.	+	.	gene_id "G4P62_002670"; transcript_id "gnl|WGS:JAAVVJ|G4P62_T004296"; gene "birc6"; locus_tag "G4P62_002670"; note "transcript variant X4"; orig_protein_id "gnl|WGS:JAAVVJ|G4P62_P004296"; orig_transcript_id "gnl|WGS:JAAVVJ|G4P62_T004296"; product "baculoviral IAP repeat containing 6"; transcript_biotype "mRNA"; exon_number "31";
CM025013.1	Genbank	exon	8430300	8430437	.	+	.	gene_id "G4P62_002670"; transcript_id "gnl|WGS:JAAVVJ|G4P62_T004296"; gene "birc6"; locus_tag "G4P62_002670"; note "transcript variant X4"; orig_protein_id "gnl|WGS:JAAVVJ|G4P62_P004296"; orig_transcript_id "gnl|WGS:JAAVVJ|G4P62_T004296"; product "baculoviral IAP repeat containing 6"; transcript_biotype "mRNA"; exon_number "32";
CM025013.1	Genbank	exon	8431384	8431511	.	+	.	gene_id "G4P62_002670"; transcript_id "gnl|WGS:JAAVVJ|G4P62_T004296"; gene "birc6"; locus_tag "G4P62_002670"; note "transcript variant X4"; orig_protein_id "gnl|WGS:JAAVVJ|G4P62_P004296"; orig_transcript_id "gnl|WGS:JAAVVJ|G4P62_T004296"; product "baculoviral IAP repeat containing 6"; transcript_biotype "mRNA"; exon_number "33";
CM025013.1	Genbank	exon	8431682	8431813	.	+	.	gene_id "G4P62_002670"; transcript_id "gnl|WGS:JAAVVJ|G4P62_T004296"; gene "birc6"; locus_tag "G4P62_002670"; note "transcript variant X4"; orig_protein_id "gnl|WGS:JAAVVJ|G4P62_P004296"; orig_transcript_id "gnl|WGS:JAAVVJ|G4P62_T004296"; product "baculoviral IAP repeat containing 6"; transcript_biotype "mRNA"; exon_number "34";
CM025013.1	Genbank	exon	8432011	8432226	.	+	.	gene_id "G4P62_002670"; transcript_id "gnl|WGS:JAAVVJ|G4P62_T004296"; gene "birc6"; locus_tag "G4P62_002670"; note "transcript variant X4"; orig_protein_id "gnl|WGS:JAAVVJ|G4P62_P004296"; orig_transcript_id "gnl|WGS:JAAVVJ|G4P62_T004296"; product "baculoviral IAP repeat containing 6"; transcript_biotype "mRNA"; exon_number "35";
CM025013.1	Genbank	exon	8432295	8432478	.	+	.	gene_id "G4P62_002670"; transcript_id "gnl|WGS:JAAVVJ|G4P62_T004296"; gene "birc6"; locus_tag "G4P62_002670"; note "transcript variant X4"; orig_protein_id "gnl|WGS:JAAVVJ|G4P62_P004296"; orig_transcript_id "gnl|WGS:JAAVVJ|G4P62_T004296"; product "baculoviral IAP repeat containing 6"; transcript_biotype "mRNA"; exon_number "36";
CM025013.1	Genbank	exon	8432657	8432827	.	+	.	gene_id "G4P62_002670"; transcript_id "gnl|WGS:JAAVVJ|G4P62_T004296"; gene "birc6"; locus_tag "G4P62_002670"; note "transcript variant X4"; orig_protein_id "gnl|WGS:JAAVVJ|G4P62_P004296"; orig_transcript_id "gnl|WGS:JAAVVJ|G4P62_T004296"; product "baculoviral IAP repeat containing 6"; transcript_biotype "mRNA"; exon_number "37";
CM025013.1	Genbank	exon	8434247	8434380	.	+	.	gene_id "G4P62_002670"; transcript_id "gnl|WGS:JAAVVJ|G4P62_T004296"; gene "birc6"; locus_tag "G4P62_002670"; note "transcript variant X4"; orig_protein_id "gnl|WGS:JAAVVJ|G4P62_P004296"; orig_transcript_id "gnl|WGS:JAAVVJ|G4P62_T004296"; product "baculoviral IAP repeat containing 6"; transcript_biotype "mRNA"; exon_number "38";
CM025013.1	Genbank	exon	8435101	8435254	.	+	.	gene_id "G4P62_002670"; transcript_id "gnl|WGS:JAAVVJ|G4P62_T004296"; gene "birc6"; locus_tag "G4P62_002670"; note "transcript variant X4"; orig_protein_id "gnl|WGS:JAAVVJ|G4P62_P004296"; orig_transcript_id "gnl|WGS:JAAVVJ|G4P62_T004296"; product "baculoviral IAP repeat containing 6"; transcript_biotype "mRNA"; exon_number "39";
CM025013.1	Genbank	exon	8435328	8435444	.	+	.	gene_id "G4P62_002670"; transcript_id "gnl|WGS:JAAVVJ|G4P62_T004296"; gene "birc6"; locus_tag "G4P62_002670"; note "transcript variant X4"; orig_protein_id "gnl|WGS:JAAVVJ|G4P62_P004296"; orig_transcript_id "gnl|WGS:JAAVVJ|G4P62_T004296"; product "baculoviral IAP repeat containing 6"; transcript_biotype "mRNA"; exon_number "40";
CM025013.1	Genbank	exon	8435653	8435813	.	+	.	gene_id "G4P62_002670"; transcript_id "gnl|WGS:JAAVVJ|G4P62_T004296"; gene "birc6"; locus_tag "G4P62_002670"; note "transcript variant X4"; orig_protein_id "gnl|WGS:JAAVVJ|G4P62_P004296"; orig_transcript_id "gnl|WGS:JAAVVJ|G4P62_T004296"; product "baculoviral IAP repeat containing 6"; transcript_biotype "mRNA"; exon_number "41";
CM025013.1	Genbank	exon	8435980	8436106	.	+	.	gene_id "G4P62_002670"; transcript_id "gnl|WGS:JAAVVJ|G4P62_T004296"; gene "birc6"; locus_tag "G4P62_002670"; note "transcript variant X4"; orig_protein_id "gnl|WGS:JAAVVJ|G4P62_P004296"; orig_transcript_id "gnl|WGS:JAAVVJ|G4P62_T004296"; product "baculoviral IAP repeat containing 6"; transcript_biotype "mRNA"; exon_number "42";
CM025013.1	Genbank	exon	8436185	8436295	.	+	.	gene_id "G4P62_002670"; transcript_id "gnl|WGS:JAAVVJ|G4P62_T004296"; gene "birc6"; locus_tag "G4P62_002670"; note "transcript variant X4"; orig_protein_id "gnl|WGS:JAAVVJ|G4P62_P004296"; orig_transcript_id "gnl|WGS:JAAVVJ|G4P62_T004296"; product "baculoviral IAP repeat containing 6"; transcript_biotype "mRNA"; exon_number "43";
CM025013.1	Genbank	exon	8436524	8436782	.	+	.	gene_id "G4P62_002670"; transcript_id "gnl|WGS:JAAVVJ|G4P62_T004296"; gene "birc6"; locus_tag "G4P62_002670"; note "transcript variant X4"; orig_protein_id "gnl|WGS:JAAVVJ|G4P62_P004296"; orig_transcript_id "gnl|WGS:JAAVVJ|G4P62_T004296"; product "baculoviral IAP repeat containing 6"; transcript_biotype "mRNA"; exon_number "44";
CM025013.1	Genbank	exon	8436863	8437434	.	+	.	gene_id "G4P62_002670"; transcript_id "gnl|WGS:JAAVVJ|G4P62_T004296"; gene "birc6"; locus_tag "G4P62_002670"; note "transcript variant X4"; orig_protein_id "gnl|WGS:JAAVVJ|G4P62_P004296"; orig_transcript_id "gnl|WGS:JAAVVJ|G4P62_T004296"; product "baculoviral IAP repeat containing 6"; transcript_biotype "mRNA"; exon_number "45";
CM025013.1	Genbank	exon	8437536	8437711	.	+	.	gene_id "G4P62_002670"; transcript_id "gnl|WGS:JAAVVJ|G4P62_T004296"; gene "birc6"; locus_tag "G4P62_002670"; note "transcript variant X4"; orig_protein_id "gnl|WGS:JAAVVJ|G4P62_P004296"; orig_transcript_id "gnl|WGS:JAAVVJ|G4P62_T004296"; product "baculoviral IAP repeat containing 6"; transcript_biotype "mRNA"; exon_number "46";
CM025013.1	Genbank	exon	8437790	8437886	.	+	.	gene_id "G4P62_002670"; transcript_id "gnl|WGS:JAAVVJ|G4P62_T004296"; gene "birc6"; locus_tag "G4P62_002670"; note "transcript variant X4"; orig_protein_id "gnl|WGS:JAAVVJ|G4P62_P004296"; orig_transcript_id "gnl|WGS:JAAVVJ|G4P62_T004296"; product "baculoviral IAP repeat containing 6"; transcript_biotype "mRNA"; exon_number "47";
CM025013.1	Genbank	exon	8438070	8438264	.	+	.	gene_id "G4P62_002670"; transcript_id "gnl|WGS:JAAVVJ|G4P62_T004296"; gene "birc6"; locus_tag "G4P62_002670"; note "transcript variant X4"; orig_protein_id "gnl|WGS:JAAVVJ|G4P62_P004296"; orig_transcript_id "gnl|WGS:JAAVVJ|G4P62_T004296"; product "baculoviral IAP repeat containing 6"; transcript_biotype "mRNA"; exon_number "48";
CM025013.1	Genbank	exon	8438335	8438535	.	+	.	gene_id "G4P62_002670"; transcript_id "gnl|WGS:JAAVVJ|G4P62_T004296"; gene "birc6"; locus_tag "G4P62_002670"; note "transcript variant X4"; orig_protein_id "gnl|WGS:JAAVVJ|G4P62_P004296"; orig_transcript_id "gnl|WGS:JAAVVJ|G4P62_T004296"; product "baculoviral IAP repeat containing 6"; transcript_biotype "mRNA"; exon_number "49";
CM025013.1	Genbank	exon	8438636	8438915	.	+	.	gene_id "G4P62_002670"; transcript_id "gnl|WGS:JAAVVJ|G4P62_T004296"; gene "birc6"; locus_tag "G4P62_002670"; note "transcript variant X4"; orig_protein_id "gnl|WGS:JAAVVJ|G4P62_P004296"; orig_transcript_id "gnl|WGS:JAAVVJ|G4P62_T004296"; product "baculoviral IAP repeat containing 6"; transcript_biotype "mRNA"; exon_number "50";
CM025013.1	Genbank	exon	8438986	8439242	.	+	.	gene_id "G4P62_002670"; transcript_id "gnl|WGS:JAAVVJ|G4P62_T004296"; gene "birc6"; locus_tag "G4P62_002670"; note "transcript variant X4"; orig_protein_id "gnl|WGS:JAAVVJ|G4P62_P004296"; orig_transcript_id "gnl|WGS:JAAVVJ|G4P62_T004296"; product "baculoviral IAP repeat containing 6"; transcript_biotype "mRNA"; exon_number "51";
CM025013.1	Genbank	exon	8441255	8441363	.	+	.	gene_id "G4P62_002670"; transcript_id "gnl|WGS:JAAVVJ|G4P62_T004296"; gene "birc6"; locus_tag "G4P62_002670"; note "transcript variant X4"; orig_protein_id "gnl|WGS:JAAVVJ|G4P62_P004296"; orig_transcript_id "gnl|WGS:JAAVVJ|G4P62_T004296"; product "baculoviral IAP repeat containing 6"; transcript_biotype "mRNA"; exon_number "52";
CM025013.1	Genbank	exon	8441474	8441704	.	+	.	gene_id "G4P62_002670"; transcript_id "gnl|WGS:JAAVVJ|G4P62_T004296"; gene "birc6"; locus_tag "G4P62_002670"; note "transcript variant X4"; orig_protein_id "gnl|WGS:JAAVVJ|G4P62_P004296"; orig_transcript_id "gnl|WGS:JAAVVJ|G4P62_T004296"; product "baculoviral IAP repeat containing 6"; transcript_biotype "mRNA"; exon_number "53";
CM025013.1	Genbank	exon	8441781	8442633	.	+	.	gene_id "G4P62_002670"; transcript_id "gnl|WGS:JAAVVJ|G4P62_T004296"; gene "birc6"; locus_tag "G4P62_002670"; note "transcript variant X4"; orig_protein_id "gnl|WGS:JAAVVJ|G4P62_P004296"; orig_transcript_id "gnl|WGS:JAAVVJ|G4P62_T004296"; product "baculoviral IAP repeat containing 6"; transcript_biotype "mRNA"; exon_number "54";
CM025013.1	Genbank	exon	8442778	8442921	.	+	.	gene_id "G4P62_002670"; transcript_id "gnl|WGS:JAAVVJ|G4P62_T004296"; gene "birc6"; locus_tag "G4P62_002670"; note "transcript variant X4"; orig_protein_id "gnl|WGS:JAAVVJ|G4P62_P004296"; orig_transcript_id "gnl|WGS:JAAVVJ|G4P62_T004296"; product "baculoviral IAP repeat containing 6"; transcript_biotype "mRNA"; exon_number "55";
CM025013.1	Genbank	exon	8444916	8445045	.	+	.	gene_id "G4P62_002670"; transcript_id "gnl|WGS:JAAVVJ|G4P62_T004296"; gene "birc6"; locus_tag "G4P62_002670"; note "transcript variant X4"; orig_protein_id "gnl|WGS:JAAVVJ|G4P62_P004296"; orig_transcript_id "gnl|WGS:JAAVVJ|G4P62_T004296"; product "baculoviral IAP repeat containing 6"; transcript_biotype "mRNA"; exon_number "56";
CM025013.1	Genbank	exon	8445713	8445844	.	+	.	gene_id "G4P62_002670"; transcript_id "gnl|WGS:JAAVVJ|G4P62_T004296"; gene "birc6"; locus_tag "G4P62_002670"; note "transcript variant X4"; orig_protein_id "gnl|WGS:JAAVVJ|G4P62_P004296"; orig_transcript_id "gnl|WGS:JAAVVJ|G4P62_T004296"; product "baculoviral IAP repeat containing 6"; transcript_biotype "mRNA"; exon_number "57";
CM025013.1	Genbank	exon	8446101	8446262	.	+	.	gene_id "G4P62_002670"; transcript_id "gnl|WGS:JAAVVJ|G4P62_T004296"; gene "birc6"; locus_tag "G4P62_002670"; note "transcript variant X4"; orig_protein_id "gnl|WGS:JAAVVJ|G4P62_P004296"; orig_transcript_id "gnl|WGS:JAAVVJ|G4P62_T004296"; product "baculoviral IAP repeat containing 6"; transcript_biotype "mRNA"; exon_number "58";
CM025013.1	Genbank	exon	8446338	8446511	.	+	.	gene_id "G4P62_002670"; transcript_id "gnl|WGS:JAAVVJ|G4P62_T004296"; gene "birc6"; locus_tag "G4P62_002670"; note "transcript variant X4"; orig_protein_id "gnl|WGS:JAAVVJ|G4P62_P004296"; orig_transcript_id "gnl|WGS:JAAVVJ|G4P62_T004296"; product "baculoviral IAP repeat containing 6"; transcript_biotype "mRNA"; exon_number "59";
CM025013.1	Genbank	exon	8447178	8447377	.	+	.	gene_id "G4P62_002670"; transcript_id "gnl|WGS:JAAVVJ|G4P62_T004296"; gene "birc6"; locus_tag "G4P62_002670"; note "transcript variant X4"; orig_protein_id "gnl|WGS:JAAVVJ|G4P62_P004296"; orig_transcript_id "gnl|WGS:JAAVVJ|G4P62_T004296"; product "baculoviral IAP repeat containing 6"; transcript_biotype "mRNA"; exon_number "60";
CM025013.1	Genbank	exon	8447447	8447780	.	+	.	gene_id "G4P62_002670"; transcript_id "gnl|WGS:JAAVVJ|G4P62_T004296"; gene "birc6"; locus_tag "G4P62_002670"; note "transcript variant X4"; orig_protein_id "gnl|WGS:JAAVVJ|G4P62_P004296"; orig_transcript_id "gnl|WGS:JAAVVJ|G4P62_T004296"; product "baculoviral IAP repeat containing 6"; transcript_biotype "mRNA"; exon_number "61";
CM025013.1	Genbank	exon	8447967	8448184	.	+	.	gene_id "G4P62_002670"; transcript_id "gnl|WGS:JAAVVJ|G4P62_T004296"; gene "birc6"; locus_tag "G4P62_002670"; note "transcript variant X4"; orig_protein_id "gnl|WGS:JAAVVJ|G4P62_P004296"; orig_transcript_id "gnl|WGS:JAAVVJ|G4P62_T004296"; product "baculoviral IAP repeat containing 6"; transcript_biotype "mRNA"; exon_number "62";
CM025013.1	Genbank	exon	8452731	8452892	.	+	.	gene_id "G4P62_002670"; transcript_id "gnl|WGS:JAAVVJ|G4P62_T004296"; gene "birc6"; locus_tag "G4P62_002670"; note "transcript variant X4"; orig_protein_id "gnl|WGS:JAAVVJ|G4P62_P004296"; orig_transcript_id "gnl|WGS:JAAVVJ|G4P62_T004296"; product "baculoviral IAP repeat containing 6"; transcript_biotype "mRNA"; exon_number "63";
CM025013.1	Genbank	exon	8460956	8461513	.	+	.	gene_id "G4P62_002670"; transcript_id "gnl|WGS:JAAVVJ|G4P62_T004296"; gene "birc6"; locus_tag "G4P62_002670"; note "transcript variant X4"; orig_protein_id "gnl|WGS:JAAVVJ|G4P62_P004296"; orig_transcript_id "gnl|WGS:JAAVVJ|G4P62_T004296"; product "baculoviral IAP repeat containing 6"; transcript_biotype "mRNA"; exon_number "64";
CM025013.1	Genbank	CDS	8404948	8405176	.	+	0	gene_id "G4P62_002670"; transcript_id "gnl|WGS:JAAVVJ|G4P62_T004296"; gbkey "CDS"; gene "birc6"; locus_tag "G4P62_002670"; orig_transcript_id "gnl|WGS:JAAVVJ|G4P62_T004296"; product "transcript variant X4"; protein_id "KAF7219741.1"; exon_number "1";
CM025013.1	Genbank	CDS	8408148	8408329	.	+	2	gene_id "G4P62_002670"; transcript_id "gnl|WGS:JAAVVJ|G4P62_T004296"; gbkey "CDS"; gene "birc6"; locus_tag "G4P62_002670"; orig_transcript_id "gnl|WGS:JAAVVJ|G4P62_T004296"; product "transcript variant X4"; protein_id "KAF7219741.1"; exon_number "2";
CM025013.1	Genbank	CDS	8408990	8409127	.	+	0	gene_id "G4P62_002670"; transcript_id "gnl|WGS:JAAVVJ|G4P62_T004296"; gbkey "CDS"; gene "birc6"; locus_tag "G4P62_002670"; orig_transcript_id "gnl|WGS:JAAVVJ|G4P62_T004296"; product "transcript variant X4"; protein_id "KAF7219741.1"; exon_number "3";
CM025013.1	Genbank	CDS	8413096	8413289	.	+	0	gene_id "G4P62_002670"; transcript_id "gnl|WGS:JAAVVJ|G4P62_T004296"; gbkey "CDS"; gene "birc6"; locus_tag "G4P62_002670"; orig_transcript_id "gnl|WGS:JAAVVJ|G4P62_T004296"; product "transcript variant X4"; protein_id "KAF7219741.1"; exon_number "4";
CM025013.1	Genbank	CDS	8415453	8415564	.	+	1	gene_id "G4P62_002670"; transcript_id "gnl|WGS:JAAVVJ|G4P62_T004296"; gbkey "CDS"; gene "birc6"; locus_tag "G4P62_002670"; orig_transcript_id "gnl|WGS:JAAVVJ|G4P62_T004296"; product "transcript variant X4"; protein_id "KAF7219741.1"; exon_number "5";
CM025013.1	Genbank	CDS	8415698	8415780	.	+	0	gene_id "G4P62_002670"; transcript_id "gnl|WGS:JAAVVJ|G4P62_T004296"; gbkey "CDS"; gene "birc6"; locus_tag "G4P62_002670"; orig_transcript_id "gnl|WGS:JAAVVJ|G4P62_T004296"; product "transcript variant X4"; protein_id "KAF7219741.1"; exon_number "6";
CM025013.1	Genbank	CDS	8415855	8416080	.	+	1	gene_id "G4P62_002670"; transcript_id "gnl|WGS:JAAVVJ|G4P62_T004296"; gbkey "CDS"; gene "birc6"; locus_tag "G4P62_002670"; orig_transcript_id "gnl|WGS:JAAVVJ|G4P62_T004296"; product "transcript variant X4"; protein_id "KAF7219741.1"; exon_number "7";
CM025013.1	Genbank	CDS	8416163	8416323	.	+	0	gene_id "G4P62_002670"; transcript_id "gnl|WGS:JAAVVJ|G4P62_T004296"; gbkey "CDS"; gene "birc6"; locus_tag "G4P62_002670"; orig_transcript_id "gnl|WGS:JAAVVJ|G4P62_T004296"; product "transcript variant X4"; protein_id "KAF7219741.1"; exon_number "8";
CM025013.1	Genbank	CDS	8416407	8416465	.	+	1	gene_id "G4P62_002670"; transcript_id "gnl|WGS:JAAVVJ|G4P62_T004296"; gbkey "CDS"; gene "birc6"; locus_tag "G4P62_002670"; orig_transcript_id "gnl|WGS:JAAVVJ|G4P62_T004296"; product "transcript variant X4"; protein_id "KAF7219741.1"; exon_number "9";
CM025013.1	Genbank	CDS	8416587	8418236	.	+	2	gene_id "G4P62_002670"; transcript_id "gnl|WGS:JAAVVJ|G4P62_T004296"; gbkey "CDS"; gene "birc6"; locus_tag "G4P62_002670"; orig_transcript_id "gnl|WGS:JAAVVJ|G4P62_T004296"; product "transcript variant X4"; protein_id "KAF7219741.1"; exon_number "10";
CM025013.1	Genbank	CDS	8418704	8418853	.	+	2	gene_id "G4P62_002670"; transcript_id "gnl|WGS:JAAVVJ|G4P62_T004296"; gbkey "CDS"; gene "birc6"; locus_tag "G4P62_002670"; orig_transcript_id "gnl|WGS:JAAVVJ|G4P62_T004296"; product "transcript variant X4"; protein_id "KAF7219741.1"; exon_number "11";
CM025013.1	Genbank	CDS	8418935	8419160	.	+	2	gene_id "G4P62_002670"; transcript_id "gnl|WGS:JAAVVJ|G4P62_T004296"; gbkey "CDS"; gene "birc6"; locus_tag "G4P62_002670"; orig_transcript_id "gnl|WGS:JAAVVJ|G4P62_T004296"; product "transcript variant X4"; protein_id "KAF7219741.1"; exon_number "12";
CM025013.1	Genbank	CDS	8419305	8419465	.	+	1	gene_id "G4P62_002670"; transcript_id "gnl|WGS:JAAVVJ|G4P62_T004296"; gbkey "CDS"; gene "birc6"; locus_tag "G4P62_002670"; orig_transcript_id "gnl|WGS:JAAVVJ|G4P62_T004296"; product "transcript variant X4"; protein_id "KAF7219741.1"; exon_number "13";
CM025013.1	Genbank	CDS	8419727	8419858	.	+	2	gene_id "G4P62_002670"; transcript_id "gnl|WGS:JAAVVJ|G4P62_T004296"; gbkey "CDS"; gene "birc6"; locus_tag "G4P62_002670"; orig_transcript_id "gnl|WGS:JAAVVJ|G4P62_T004296"; product "transcript variant X4"; protein_id "KAF7219741.1"; exon_number "14";
CM025013.1	Genbank	CDS	8421602	8421733	.	+	2	gene_id "G4P62_002670"; transcript_id "gnl|WGS:JAAVVJ|G4P62_T004296"; gbkey "CDS"; gene "birc6"; locus_tag "G4P62_002670"; orig_transcript_id "gnl|WGS:JAAVVJ|G4P62_T004296"; product "transcript variant X4"; protein_id "KAF7219741.1"; exon_number "15";
CM025013.1	Genbank	CDS	8421842	8422008	.	+	2	gene_id "G4P62_002670"; transcript_id "gnl|WGS:JAAVVJ|G4P62_T004296"; gbkey "CDS"; gene "birc6"; locus_tag "G4P62_002670"; orig_transcript_id "gnl|WGS:JAAVVJ|G4P62_T004296"; product "transcript variant X4"; protein_id "KAF7219741.1"; exon_number "16";
CM025013.1	Genbank	CDS	8422270	8422403	.	+	0	gene_id "G4P62_002670"; transcript_id "gnl|WGS:JAAVVJ|G4P62_T004296"; gbkey "CDS"; gene "birc6"; locus_tag "G4P62_002670"; orig_transcript_id "gnl|WGS:JAAVVJ|G4P62_T004296"; product "transcript variant X4"; protein_id "KAF7219741.1"; exon_number "17";
CM025013.1	Genbank	CDS	8422498	8422659	.	+	1	gene_id "G4P62_002670"; transcript_id "gnl|WGS:JAAVVJ|G4P62_T004296"; gbkey "CDS"; gene "birc6"; locus_tag "G4P62_002670"; orig_transcript_id "gnl|WGS:JAAVVJ|G4P62_T004296"; product "transcript variant X4"; protein_id "KAF7219741.1"; exon_number "18";
CM025013.1	Genbank	CDS	8422743	8422874	.	+	1	gene_id "G4P62_002670"; transcript_id "gnl|WGS:JAAVVJ|G4P62_T004296"; gbkey "CDS"; gene "birc6"; locus_tag "G4P62_002670"; orig_transcript_id "gnl|WGS:JAAVVJ|G4P62_T004296"; product "transcript variant X4"; protein_id "KAF7219741.1"; exon_number "19";
CM025013.1	Genbank	CDS	8423316	8423413	.	+	1	gene_id "G4P62_002670"; transcript_id "gnl|WGS:JAAVVJ|G4P62_T004296"; gbkey "CDS"; gene "birc6"; locus_tag "G4P62_002670"; orig_transcript_id "gnl|WGS:JAAVVJ|G4P62_T004296"; product "transcript variant X4"; protein_id "KAF7219741.1"; exon_number "20";
CM025013.1	Genbank	CDS	8423494	8423641	.	+	2	gene_id "G4P62_002670"; transcript_id "gnl|WGS:JAAVVJ|G4P62_T004296"; gbkey "CDS"; gene "birc6"; locus_tag "G4P62_002670"; orig_transcript_id "gnl|WGS:JAAVVJ|G4P62_T004296"; product "transcript variant X4"; protein_id "KAF7219741.1"; exon_number "21";
CM025013.1	Genbank	CDS	8423723	8423856	.	+	1	gene_id "G4P62_002670"; transcript_id "gnl|WGS:JAAVVJ|G4P62_T004296"; gbkey "CDS"; gene "birc6"; locus_tag "G4P62_002670"; orig_transcript_id "gnl|WGS:JAAVVJ|G4P62_T004296"; product "transcript variant X4"; protein_id "KAF7219741.1"; exon_number "22";
CM025013.1	Genbank	CDS	8424434	8424580	.	+	2	gene_id "G4P62_002670"; transcript_id "gnl|WGS:JAAVVJ|G4P62_T004296"; gbkey "CDS"; gene "birc6"; locus_tag "G4P62_002670"; orig_transcript_id "gnl|WGS:JAAVVJ|G4P62_T004296"; product "transcript variant X4"; protein_id "KAF7219741.1"; exon_number "23";
CM025013.1	Genbank	CDS	8424671	8424858	.	+	2	gene_id "G4P62_002670"; transcript_id "gnl|WGS:JAAVVJ|G4P62_T004296"; gbkey "CDS"; gene "birc6"; locus_tag "G4P62_002670"; orig_transcript_id "gnl|WGS:JAAVVJ|G4P62_T004296"; product "transcript variant X4"; protein_id "KAF7219741.1"; exon_number "24";
CM025013.1	Genbank	CDS	8426052	8426363	.	+	0	gene_id "G4P62_002670"; transcript_id "gnl|WGS:JAAVVJ|G4P62_T004296"; gbkey "CDS"; gene "birc6"; locus_tag "G4P62_002670"; orig_transcript_id "gnl|WGS:JAAVVJ|G4P62_T004296"; product "transcript variant X4"; protein_id "KAF7219741.1"; exon_number "25";
CM025013.1	Genbank	CDS	8426476	8426575	.	+	0	gene_id "G4P62_002670"; transcript_id "gnl|WGS:JAAVVJ|G4P62_T004296"; gbkey "CDS"; gene "birc6"; locus_tag "G4P62_002670"; orig_transcript_id "gnl|WGS:JAAVVJ|G4P62_T004296"; product "transcript variant X4"; protein_id "KAF7219741.1"; exon_number "26";
CM025013.1	Genbank	CDS	8427110	8427324	.	+	2	gene_id "G4P62_002670"; transcript_id "gnl|WGS:JAAVVJ|G4P62_T004296"; gbkey "CDS"; gene "birc6"; locus_tag "G4P62_002670"; orig_transcript_id "gnl|WGS:JAAVVJ|G4P62_T004296"; product "transcript variant X4"; protein_id "KAF7219741.1"; exon_number "27";
CM025013.1	Genbank	CDS	8427399	8427607	.	+	0	gene_id "G4P62_002670"; transcript_id "gnl|WGS:JAAVVJ|G4P62_T004296"; gbkey "CDS"; gene "birc6"; locus_tag "G4P62_002670"; orig_transcript_id "gnl|WGS:JAAVVJ|G4P62_T004296"; product "transcript variant X4"; protein_id "KAF7219741.1"; exon_number "28";
CM025013.1	Genbank	CDS	8427773	8428125	.	+	1	gene_id "G4P62_002670"; transcript_id "gnl|WGS:JAAVVJ|G4P62_T004296"; gbkey "CDS"; gene "birc6"; locus_tag "G4P62_002670"; orig_transcript_id "gnl|WGS:JAAVVJ|G4P62_T004296"; product "transcript variant X4"; protein_id "KAF7219741.1"; exon_number "29";
CM025013.1	Genbank	CDS	8428204	8428423	.	+	2	gene_id "G4P62_002670"; transcript_id "gnl|WGS:JAAVVJ|G4P62_T004296"; gbkey "CDS"; gene "birc6"; locus_tag "G4P62_002670"; orig_transcript_id "gnl|WGS:JAAVVJ|G4P62_T004296"; product "transcript variant X4"; protein_id "KAF7219741.1"; exon_number "30";
CM025013.1	Genbank	CDS	8430090	8430226	.	+	1	gene_id "G4P62_002670"; transcript_id "gnl|WGS:JAAVVJ|G4P62_T004296"; gbkey "CDS"; gene "birc6"; locus_tag "G4P62_002670"; orig_transcript_id "gnl|WGS:JAAVVJ|G4P62_T004296"; product "transcript variant X4"; protein_id "KAF7219741.1"; exon_number "31";
CM025013.1	Genbank	CDS	8430300	8430437	.	+	2	gene_id "G4P62_002670"; transcript_id "gnl|WGS:JAAVVJ|G4P62_T004296"; gbkey "CDS"; gene "birc6"; locus_tag "G4P62_002670"; orig_transcript_id "gnl|WGS:JAAVVJ|G4P62_T004296"; product "transcript variant X4"; protein_id "KAF7219741.1"; exon_number "32";
CM025013.1	Genbank	CDS	8431384	8431511	.	+	2	gene_id "G4P62_002670"; transcript_id "gnl|WGS:JAAVVJ|G4P62_T004296"; gbkey "CDS"; gene "birc6"; locus_tag "G4P62_002670"; orig_transcript_id "gnl|WGS:JAAVVJ|G4P62_T004296"; product "transcript variant X4"; protein_id "KAF7219741.1"; exon_number "33";
CM025013.1	Genbank	CDS	8431682	8431813	.	+	0	gene_id "G4P62_002670"; transcript_id "gnl|WGS:JAAVVJ|G4P62_T004296"; gbkey "CDS"; gene "birc6"; locus_tag "G4P62_002670"; orig_transcript_id "gnl|WGS:JAAVVJ|G4P62_T004296"; product "transcript variant X4"; protein_id "KAF7219741.1"; exon_number "34";
CM025013.1	Genbank	CDS	8432011	8432226	.	+	0	gene_id "G4P62_002670"; transcript_id "gnl|WGS:JAAVVJ|G4P62_T004296"; gbkey "CDS"; gene "birc6"; locus_tag "G4P62_002670"; orig_transcript_id "gnl|WGS:JAAVVJ|G4P62_T004296"; product "transcript variant X4"; protein_id "KAF7219741.1"; exon_number "35";
CM025013.1	Genbank	CDS	8432295	8432478	.	+	0	gene_id "G4P62_002670"; transcript_id "gnl|WGS:JAAVVJ|G4P62_T004296"; gbkey "CDS"; gene "birc6"; locus_tag "G4P62_002670"; orig_transcript_id "gnl|WGS:JAAVVJ|G4P62_T004296"; product "transcript variant X4"; protein_id "KAF7219741.1"; exon_number "36";
CM025013.1	Genbank	CDS	8432657	8432827	.	+	2	gene_id "G4P62_002670"; transcript_id "gnl|WGS:JAAVVJ|G4P62_T004296"; gbkey "CDS"; gene "birc6"; locus_tag "G4P62_002670"; orig_transcript_id "gnl|WGS:JAAVVJ|G4P62_T004296"; product "transcript variant X4"; protein_id "KAF7219741.1"; exon_number "37";
CM025013.1	Genbank	CDS	8434247	8434380	.	+	2	gene_id "G4P62_002670"; transcript_id "gnl|WGS:JAAVVJ|G4P62_T004296"; gbkey "CDS"; gene "birc6"; locus_tag "G4P62_002670"; orig_transcript_id "gnl|WGS:JAAVVJ|G4P62_T004296"; product "transcript variant X4"; protein_id "KAF7219741.1"; exon_number "38";
CM025013.1	Genbank	CDS	8435101	8435254	.	+	0	gene_id "G4P62_002670"; transcript_id "gnl|WGS:JAAVVJ|G4P62_T004296"; gbkey "CDS"; gene "birc6"; locus_tag "G4P62_002670"; orig_transcript_id "gnl|WGS:JAAVVJ|G4P62_T004296"; product "transcript variant X4"; protein_id "KAF7219741.1"; exon_number "39";
CM025013.1	Genbank	CDS	8435328	8435444	.	+	2	gene_id "G4P62_002670"; transcript_id "gnl|WGS:JAAVVJ|G4P62_T004296"; gbkey "CDS"; gene "birc6"; locus_tag "G4P62_002670"; orig_transcript_id "gnl|WGS:JAAVVJ|G4P62_T004296"; product "transcript variant X4"; protein_id "KAF7219741.1"; exon_number "40";
CM025013.1	Genbank	CDS	8435653	8435813	.	+	2	gene_id "G4P62_002670"; transcript_id "gnl|WGS:JAAVVJ|G4P62_T004296"; gbkey "CDS"; gene "birc6"; locus_tag "G4P62_002670"; orig_transcript_id "gnl|WGS:JAAVVJ|G4P62_T004296"; product "transcript variant X4"; protein_id "KAF7219741.1"; exon_number "41";
CM025013.1	Genbank	CDS	8435980	8436106	.	+	0	gene_id "G4P62_002670"; transcript_id "gnl|WGS:JAAVVJ|G4P62_T004296"; gbkey "CDS"; gene "birc6"; locus_tag "G4P62_002670"; orig_transcript_id "gnl|WGS:JAAVVJ|G4P62_T004296"; product "transcript variant X4"; protein_id "KAF7219741.1"; exon_number "42";
CM025013.1	Genbank	CDS	8436185	8436295	.	+	2	gene_id "G4P62_002670"; transcript_id "gnl|WGS:JAAVVJ|G4P62_T004296"; gbkey "CDS"; gene "birc6"; locus_tag "G4P62_002670"; orig_transcript_id "gnl|WGS:JAAVVJ|G4P62_T004296"; product "transcript variant X4"; protein_id "KAF7219741.1"; exon_number "43";
CM025013.1	Genbank	CDS	8436524	8436782	.	+	2	gene_id "G4P62_002670"; transcript_id "gnl|WGS:JAAVVJ|G4P62_T004296"; gbkey "CDS"; gene "birc6"; locus_tag "G4P62_002670"; orig_transcript_id "gnl|WGS:JAAVVJ|G4P62_T004296"; product "transcript variant X4"; protein_id "KAF7219741.1"; exon_number "44";
CM025013.1	Genbank	CDS	8436863	8437434	.	+	1	gene_id "G4P62_002670"; transcript_id "gnl|WGS:JAAVVJ|G4P62_T004296"; gbkey "CDS"; gene "birc6"; locus_tag "G4P62_002670"; orig_transcript_id "gnl|WGS:JAAVVJ|G4P62_T004296"; product "transcript variant X4"; protein_id "KAF7219741.1"; exon_number "45";
CM025013.1	Genbank	CDS	8437536	8437711	.	+	2	gene_id "G4P62_002670"; transcript_id "gnl|WGS:JAAVVJ|G4P62_T004296"; gbkey "CDS"; gene "birc6"; locus_tag "G4P62_002670"; orig_transcript_id "gnl|WGS:JAAVVJ|G4P62_T004296"; product "transcript variant X4"; protein_id "KAF7219741.1"; exon_number "46";
CM025013.1	Genbank	CDS	8437790	8437886	.	+	0	gene_id "G4P62_002670"; transcript_id "gnl|WGS:JAAVVJ|G4P62_T004296"; gbkey "CDS"; gene "birc6"; locus_tag "G4P62_002670"; orig_transcript_id "gnl|WGS:JAAVVJ|G4P62_T004296"; product "transcript variant X4"; protein_id "KAF7219741.1"; exon_number "47";
CM025013.1	Genbank	CDS	8438070	8438264	.	+	2	gene_id "G4P62_002670"; transcript_id "gnl|WGS:JAAVVJ|G4P62_T004296"; gbkey "CDS"; gene "birc6"; locus_tag "G4P62_002670"; orig_transcript_id "gnl|WGS:JAAVVJ|G4P62_T004296"; product "transcript variant X4"; protein_id "KAF7219741.1"; exon_number "48";
CM025013.1	Genbank	CDS	8438335	8438535	.	+	2	gene_id "G4P62_002670"; transcript_id "gnl|WGS:JAAVVJ|G4P62_T004296"; gbkey "CDS"; gene "birc6"; locus_tag "G4P62_002670"; orig_transcript_id "gnl|WGS:JAAVVJ|G4P62_T004296"; product "transcript variant X4"; protein_id "KAF7219741.1"; exon_number "49";
CM025013.1	Genbank	CDS	8438636	8438915	.	+	2	gene_id "G4P62_002670"; transcript_id "gnl|WGS:JAAVVJ|G4P62_T004296"; gbkey "CDS"; gene "birc6"; locus_tag "G4P62_002670"; orig_transcript_id "gnl|WGS:JAAVVJ|G4P62_T004296"; product "transcript variant X4"; protein_id "KAF7219741.1"; exon_number "50";
CM025013.1	Genbank	CDS	8438986	8439242	.	+	1	gene_id "G4P62_002670"; transcript_id "gnl|WGS:JAAVVJ|G4P62_T004296"; gbkey "CDS"; gene "birc6"; locus_tag "G4P62_002670"; orig_transcript_id "gnl|WGS:JAAVVJ|G4P62_T004296"; product "transcript variant X4"; protein_id "KAF7219741.1"; exon_number "51";
CM025013.1	Genbank	CDS	8441255	8441363	.	+	2	gene_id "G4P62_002670"; transcript_id "gnl|WGS:JAAVVJ|G4P62_T004296"; gbkey "CDS"; gene "birc6"; locus_tag "G4P62_002670"; orig_transcript_id "gnl|WGS:JAAVVJ|G4P62_T004296"; product "transcript variant X4"; protein_id "KAF7219741.1"; exon_number "52";
CM025013.1	Genbank	CDS	8441474	8441704	.	+	1	gene_id "G4P62_002670"; transcript_id "gnl|WGS:JAAVVJ|G4P62_T004296"; gbkey "CDS"; gene "birc6"; locus_tag "G4P62_002670"; orig_transcript_id "gnl|WGS:JAAVVJ|G4P62_T004296"; product "transcript variant X4"; protein_id "KAF7219741.1"; exon_number "53";
CM025013.1	Genbank	CDS	8441781	8442633	.	+	1	gene_id "G4P62_002670"; transcript_id "gnl|WGS:JAAVVJ|G4P62_T004296"; gbkey "CDS"; gene "birc6"; locus_tag "G4P62_002670"; orig_transcript_id "gnl|WGS:JAAVVJ|G4P62_T004296"; product "transcript variant X4"; protein_id "KAF7219741.1"; exon_number "54";
CM025013.1	Genbank	CDS	8442778	8442921	.	+	0	gene_id "G4P62_002670"; transcript_id "gnl|WGS:JAAVVJ|G4P62_T004296"; gbkey "CDS"; gene "birc6"; locus_tag "G4P62_002670"; orig_transcript_id "gnl|WGS:JAAVVJ|G4P62_T004296"; product "transcript variant X4"; protein_id "KAF7219741.1"; exon_number "55";
CM025013.1	Genbank	CDS	8444916	8445045	.	+	0	gene_id "G4P62_002670"; transcript_id "gnl|WGS:JAAVVJ|G4P62_T004296"; gbkey "CDS"; gene "birc6"; locus_tag "G4P62_002670"; orig_transcript_id "gnl|WGS:JAAVVJ|G4P62_T004296"; product "transcript variant X4"; protein_id "KAF7219741.1"; exon_number "56";
CM025013.1	Genbank	CDS	8445713	8445844	.	+	2	gene_id "G4P62_002670"; transcript_id "gnl|WGS:JAAVVJ|G4P62_T004296"; gbkey "CDS"; gene "birc6"; locus_tag "G4P62_002670"; orig_transcript_id "gnl|WGS:JAAVVJ|G4P62_T004296"; product "transcript variant X4"; protein_id "KAF7219741.1"; exon_number "57";
CM025013.1	Genbank	CDS	8446101	8446262	.	+	2	gene_id "G4P62_002670"; transcript_id "gnl|WGS:JAAVVJ|G4P62_T004296"; gbkey "CDS"; gene "birc6"; locus_tag "G4P62_002670"; orig_transcript_id "gnl|WGS:JAAVVJ|G4P62_T004296"; product "transcript variant X4"; protein_id "KAF7219741.1"; exon_number "58";
CM025013.1	Genbank	CDS	8446338	8446511	.	+	2	gene_id "G4P62_002670"; transcript_id "gnl|WGS:JAAVVJ|G4P62_T004296"; gbkey "CDS"; gene "birc6"; locus_tag "G4P62_002670"; orig_transcript_id "gnl|WGS:JAAVVJ|G4P62_T004296"; product "transcript variant X4"; protein_id "KAF7219741.1"; exon_number "59";
CM025013.1	Genbank	CDS	8447178	8447377	.	+	2	gene_id "G4P62_002670"; transcript_id "gnl|WGS:JAAVVJ|G4P62_T004296"; gbkey "CDS"; gene "birc6"; locus_tag "G4P62_002670"; orig_transcript_id "gnl|WGS:JAAVVJ|G4P62_T004296"; product "transcript variant X4"; protein_id "KAF7219741.1"; exon_number "60";
CM025013.1	Genbank	CDS	8447447	8447780	.	+	0	gene_id "G4P62_002670"; transcript_id "gnl|WGS:JAAVVJ|G4P62_T004296"; gbkey "CDS"; gene "birc6"; locus_tag "G4P62_002670"; orig_transcript_id "gnl|WGS:JAAVVJ|G4P62_T004296"; product "transcript variant X4"; protein_id "KAF7219741.1"; exon_number "61";
CM025013.1	Genbank	CDS	8447967	8448184	.	+	2	gene_id "G4P62_002670"; transcript_id "gnl|WGS:JAAVVJ|G4P62_T004296"; gbkey "CDS"; gene "birc6"; locus_tag "G4P62_002670"; orig_transcript_id "gnl|WGS:JAAVVJ|G4P62_T004296"; product "transcript variant X4"; protein_id "KAF7219741.1"; exon_number "62";
CM025013.1	Genbank	CDS	8452731	8452892	.	+	0	gene_id "G4P62_002670"; transcript_id "gnl|WGS:JAAVVJ|G4P62_T004296"; gbkey "CDS"; gene "birc6"; locus_tag "G4P62_002670"; orig_transcript_id "gnl|WGS:JAAVVJ|G4P62_T004296"; product "transcript variant X4"; protein_id "KAF7219741.1"; exon_number "63";
CM025013.1	Genbank	CDS	8460956	8461495	.	+	0	gene_id "G4P62_002670"; transcript_id "gnl|WGS:JAAVVJ|G4P62_T004296"; gbkey "CDS"; gene "birc6"; locus_tag "G4P62_002670"; orig_transcript_id "gnl|WGS:JAAVVJ|G4P62_T004296"; product "transcript variant X4"; protein_id "KAF7219741.1"; exon_number "64";
CM025013.1	Genbank	start_codon	8404948	8404950	.	+	0	gene_id "G4P62_002670"; transcript_id "gnl|WGS:JAAVVJ|G4P62_T004296"; gbkey "CDS"; gene "birc6"; locus_tag "G4P62_002670"; orig_transcript_id "gnl|WGS:JAAVVJ|G4P62_T004296"; product "transcript variant X4"; protein_id "KAF7219741.1"; exon_number "1";
CM025013.1	Genbank	stop_codon	8461496	8461498	.	+	0	gene_id "G4P62_002670"; transcript_id "gnl|WGS:JAAVVJ|G4P62_T004296"; gbkey "CDS"; gene "birc6"; locus_tag "G4P62_002670"; orig_transcript_id "gnl|WGS:JAAVVJ|G4P62_T004296"; product "transcript variant X4"; protein_id "KAF7219741.1"; exon_number "64";
CM025013.1	Genbank	transcript	8404565	8461513	.	+	.	gene_id "G4P62_002670"; transcript_id "gnl|WGS:JAAVVJ|G4P62_T004295"; gbkey "mRNA"; gene "birc6"; locus_tag "G4P62_002670"; note "transcript variant X3"; orig_protein_id "gnl|WGS:JAAVVJ|G4P62_P004295"; orig_transcript_id "gnl|WGS:JAAVVJ|G4P62_T004295"; product "baculoviral IAP repeat containing 6"; transcript_biotype "mRNA";
CM025013.1	Genbank	exon	8404565	8405176	.	+	.	gene_id "G4P62_002670"; transcript_id "gnl|WGS:JAAVVJ|G4P62_T004295"; gene "birc6"; locus_tag "G4P62_002670"; note "transcript variant X3"; orig_protein_id "gnl|WGS:JAAVVJ|G4P62_P004295"; orig_transcript_id "gnl|WGS:JAAVVJ|G4P62_T004295"; product "baculoviral IAP repeat containing 6"; transcript_biotype "mRNA"; exon_number "1";
CM025013.1	Genbank	exon	8408148	8408329	.	+	.	gene_id "G4P62_002670"; transcript_id "gnl|WGS:JAAVVJ|G4P62_T004295"; gene "birc6"; locus_tag "G4P62_002670"; note "transcript variant X3"; orig_protein_id "gnl|WGS:JAAVVJ|G4P62_P004295"; orig_transcript_id "gnl|WGS:JAAVVJ|G4P62_T004295"; product "baculoviral IAP repeat containing 6"; transcript_biotype "mRNA"; exon_number "2";
CM025013.1	Genbank	exon	8408990	8409127	.	+	.	gene_id "G4P62_002670"; transcript_id "gnl|WGS:JAAVVJ|G4P62_T004295"; gene "birc6"; locus_tag "G4P62_002670"; note "transcript variant X3"; orig_protein_id "gnl|WGS:JAAVVJ|G4P62_P004295"; orig_transcript_id "gnl|WGS:JAAVVJ|G4P62_T004295"; product "baculoviral IAP repeat containing 6"; transcript_biotype "mRNA"; exon_number "3";
CM025013.1	Genbank	exon	8413096	8413289	.	+	.	gene_id "G4P62_002670"; transcript_id "gnl|WGS:JAAVVJ|G4P62_T004295"; gene "birc6"; locus_tag "G4P62_002670"; note "transcript variant X3"; orig_protein_id "gnl|WGS:JAAVVJ|G4P62_P004295"; orig_transcript_id "gnl|WGS:JAAVVJ|G4P62_T004295"; product "baculoviral IAP repeat containing 6"; transcript_biotype "mRNA"; exon_number "4";
CM025013.1	Genbank	exon	8415453	8415564	.	+	.	gene_id "G4P62_002670"; transcript_id "gnl|WGS:JAAVVJ|G4P62_T004295"; gene "birc6"; locus_tag "G4P62_002670"; note "transcript variant X3"; orig_protein_id "gnl|WGS:JAAVVJ|G4P62_P004295"; orig_transcript_id "gnl|WGS:JAAVVJ|G4P62_T004295"; product "baculoviral IAP repeat containing 6"; transcript_biotype "mRNA"; exon_number "5";
CM025013.1	Genbank	exon	8415698	8415780	.	+	.	gene_id "G4P62_002670"; transcript_id "gnl|WGS:JAAVVJ|G4P62_T004295"; gene "birc6"; locus_tag "G4P62_002670"; note "transcript variant X3"; orig_protein_id "gnl|WGS:JAAVVJ|G4P62_P004295"; orig_transcript_id "gnl|WGS:JAAVVJ|G4P62_T004295"; product "baculoviral IAP repeat containing 6"; transcript_biotype "mRNA"; exon_number "6";
CM025013.1	Genbank	exon	8415855	8416080	.	+	.	gene_id "G4P62_002670"; transcript_id "gnl|WGS:JAAVVJ|G4P62_T004295"; gene "birc6"; locus_tag "G4P62_002670"; note "transcript variant X3"; orig_protein_id "gnl|WGS:JAAVVJ|G4P62_P004295"; orig_transcript_id "gnl|WGS:JAAVVJ|G4P62_T004295"; product "baculoviral IAP repeat containing 6"; transcript_biotype "mRNA"; exon_number "7";
CM025013.1	Genbank	exon	8416163	8416323	.	+	.	gene_id "G4P62_002670"; transcript_id "gnl|WGS:JAAVVJ|G4P62_T004295"; gene "birc6"; locus_tag "G4P62_002670"; note "transcript variant X3"; orig_protein_id "gnl|WGS:JAAVVJ|G4P62_P004295"; orig_transcript_id "gnl|WGS:JAAVVJ|G4P62_T004295"; product "baculoviral IAP repeat containing 6"; transcript_biotype "mRNA"; exon_number "8";
CM025013.1	Genbank	exon	8416407	8416465	.	+	.	gene_id "G4P62_002670"; transcript_id "gnl|WGS:JAAVVJ|G4P62_T004295"; gene "birc6"; locus_tag "G4P62_002670"; note "transcript variant X3"; orig_protein_id "gnl|WGS:JAAVVJ|G4P62_P004295"; orig_transcript_id "gnl|WGS:JAAVVJ|G4P62_T004295"; product "baculoviral IAP repeat containing 6"; transcript_biotype "mRNA"; exon_number "9";
CM025013.1	Genbank	exon	8416587	8418236	.	+	.	gene_id "G4P62_002670"; transcript_id "gnl|WGS:JAAVVJ|G4P62_T004295"; gene "birc6"; locus_tag "G4P62_002670"; note "transcript variant X3"; orig_protein_id "gnl|WGS:JAAVVJ|G4P62_P004295"; orig_transcript_id "gnl|WGS:JAAVVJ|G4P62_T004295"; product "baculoviral IAP repeat containing 6"; transcript_biotype "mRNA"; exon_number "10";
CM025013.1	Genbank	exon	8418704	8418853	.	+	.	gene_id "G4P62_002670"; transcript_id "gnl|WGS:JAAVVJ|G4P62_T004295"; gene "birc6"; locus_tag "G4P62_002670"; note "transcript variant X3"; orig_protein_id "gnl|WGS:JAAVVJ|G4P62_P004295"; orig_transcript_id "gnl|WGS:JAAVVJ|G4P62_T004295"; product "baculoviral IAP repeat containing 6"; transcript_biotype "mRNA"; exon_number "11";
CM025013.1	Genbank	exon	8418935	8419160	.	+	.	gene_id "G4P62_002670"; transcript_id "gnl|WGS:JAAVVJ|G4P62_T004295"; gene "birc6"; locus_tag "G4P62_002670"; note "transcript variant X3"; orig_protein_id "gnl|WGS:JAAVVJ|G4P62_P004295"; orig_transcript_id "gnl|WGS:JAAVVJ|G4P62_T004295"; product "baculoviral IAP repeat containing 6"; transcript_biotype "mRNA"; exon_number "12";
CM025013.1	Genbank	exon	8419305	8419465	.	+	.	gene_id "G4P62_002670"; transcript_id "gnl|WGS:JAAVVJ|G4P62_T004295"; gene "birc6"; locus_tag "G4P62_002670"; note "transcript variant X3"; orig_protein_id "gnl|WGS:JAAVVJ|G4P62_P004295"; orig_transcript_id "gnl|WGS:JAAVVJ|G4P62_T004295"; product "baculoviral IAP repeat containing 6"; transcript_biotype "mRNA"; exon_number "13";
CM025013.1	Genbank	exon	8419727	8419858	.	+	.	gene_id "G4P62_002670"; transcript_id "gnl|WGS:JAAVVJ|G4P62_T004295"; gene "birc6"; locus_tag "G4P62_002670"; note "transcript variant X3"; orig_protein_id "gnl|WGS:JAAVVJ|G4P62_P004295"; orig_transcript_id "gnl|WGS:JAAVVJ|G4P62_T004295"; product "baculoviral IAP repeat containing 6"; transcript_biotype "mRNA"; exon_number "14";
CM025013.1	Genbank	exon	8421602	8421733	.	+	.	gene_id "G4P62_002670"; transcript_id "gnl|WGS:JAAVVJ|G4P62_T004295"; gene "birc6"; locus_tag "G4P62_002670"; note "transcript variant X3"; orig_protein_id "gnl|WGS:JAAVVJ|G4P62_P004295"; orig_transcript_id "gnl|WGS:JAAVVJ|G4P62_T004295"; product "baculoviral IAP repeat containing 6"; transcript_biotype "mRNA"; exon_number "15";
CM025013.1	Genbank	exon	8421842	8422008	.	+	.	gene_id "G4P62_002670"; transcript_id "gnl|WGS:JAAVVJ|G4P62_T004295"; gene "birc6"; locus_tag "G4P62_002670"; note "transcript variant X3"; orig_protein_id "gnl|WGS:JAAVVJ|G4P62_P004295"; orig_transcript_id "gnl|WGS:JAAVVJ|G4P62_T004295"; product "baculoviral IAP repeat containing 6"; transcript_biotype "mRNA"; exon_number "16";
CM025013.1	Genbank	exon	8422270	8422403	.	+	.	gene_id "G4P62_002670"; transcript_id "gnl|WGS:JAAVVJ|G4P62_T004295"; gene "birc6"; locus_tag "G4P62_002670"; note "transcript variant X3"; orig_protein_id "gnl|WGS:JAAVVJ|G4P62_P004295"; orig_transcript_id "gnl|WGS:JAAVVJ|G4P62_T004295"; product "baculoviral IAP repeat containing 6"; transcript_biotype "mRNA"; exon_number "17";
CM025013.1	Genbank	exon	8422498	8422659	.	+	.	gene_id "G4P62_002670"; transcript_id "gnl|WGS:JAAVVJ|G4P62_T004295"; gene "birc6"; locus_tag "G4P62_002670"; note "transcript variant X3"; orig_protein_id "gnl|WGS:JAAVVJ|G4P62_P004295"; orig_transcript_id "gnl|WGS:JAAVVJ|G4P62_T004295"; product "baculoviral IAP repeat containing 6"; transcript_biotype "mRNA"; exon_number "18";
CM025013.1	Genbank	exon	8422743	8422874	.	+	.	gene_id "G4P62_002670"; transcript_id "gnl|WGS:JAAVVJ|G4P62_T004295"; gene "birc6"; locus_tag "G4P62_002670"; note "transcript variant X3"; orig_protein_id "gnl|WGS:JAAVVJ|G4P62_P004295"; orig_transcript_id "gnl|WGS:JAAVVJ|G4P62_T004295"; product "baculoviral IAP repeat containing 6"; transcript_biotype "mRNA"; exon_number "19";
CM025013.1	Genbank	exon	8423316	8423413	.	+	.	gene_id "G4P62_002670"; transcript_id "gnl|WGS:JAAVVJ|G4P62_T004295"; gene "birc6"; locus_tag "G4P62_002670"; note "transcript variant X3"; orig_protein_id "gnl|WGS:JAAVVJ|G4P62_P004295"; orig_transcript_id "gnl|WGS:JAAVVJ|G4P62_T004295"; product "baculoviral IAP repeat containing 6"; transcript_biotype "mRNA"; exon_number "20";
CM025013.1	Genbank	exon	8423494	8423641	.	+	.	gene_id "G4P62_002670"; transcript_id "gnl|WGS:JAAVVJ|G4P62_T004295"; gene "birc6"; locus_tag "G4P62_002670"; note "transcript variant X3"; orig_protein_id "gnl|WGS:JAAVVJ|G4P62_P004295"; orig_transcript_id "gnl|WGS:JAAVVJ|G4P62_T004295"; product "baculoviral IAP repeat containing 6"; transcript_biotype "mRNA"; exon_number "21";
CM025013.1	Genbank	exon	8423723	8423856	.	+	.	gene_id "G4P62_002670"; transcript_id "gnl|WGS:JAAVVJ|G4P62_T004295"; gene "birc6"; locus_tag "G4P62_002670"; note "transcript variant X3"; orig_protein_id "gnl|WGS:JAAVVJ|G4P62_P004295"; orig_transcript_id "gnl|WGS:JAAVVJ|G4P62_T004295"; product "baculoviral IAP repeat containing 6"; transcript_biotype "mRNA"; exon_number "22";
CM025013.1	Genbank	exon	8424434	8424580	.	+	.	gene_id "G4P62_002670"; transcript_id "gnl|WGS:JAAVVJ|G4P62_T004295"; gene "birc6"; locus_tag "G4P62_002670"; note "transcript variant X3"; orig_protein_id "gnl|WGS:JAAVVJ|G4P62_P004295"; orig_transcript_id "gnl|WGS:JAAVVJ|G4P62_T004295"; product "baculoviral IAP repeat containing 6"; transcript_biotype "mRNA"; exon_number "23";
CM025013.1	Genbank	exon	8424671	8424858	.	+	.	gene_id "G4P62_002670"; transcript_id "gnl|WGS:JAAVVJ|G4P62_T004295"; gene "birc6"; locus_tag "G4P62_002670"; note "transcript variant X3"; orig_protein_id "gnl|WGS:JAAVVJ|G4P62_P004295"; orig_transcript_id "gnl|WGS:JAAVVJ|G4P62_T004295"; product "baculoviral IAP repeat containing 6"; transcript_biotype "mRNA"; exon_number "24";
CM025013.1	Genbank	exon	8426052	8426363	.	+	.	gene_id "G4P62_002670"; transcript_id "gnl|WGS:JAAVVJ|G4P62_T004295"; gene "birc6"; locus_tag "G4P62_002670"; note "transcript variant X3"; orig_protein_id "gnl|WGS:JAAVVJ|G4P62_P004295"; orig_transcript_id "gnl|WGS:JAAVVJ|G4P62_T004295"; product "baculoviral IAP repeat containing 6"; transcript_biotype "mRNA"; exon_number "25";
CM025013.1	Genbank	exon	8426476	8426575	.	+	.	gene_id "G4P62_002670"; transcript_id "gnl|WGS:JAAVVJ|G4P62_T004295"; gene "birc6"; locus_tag "G4P62_002670"; note "transcript variant X3"; orig_protein_id "gnl|WGS:JAAVVJ|G4P62_P004295"; orig_transcript_id "gnl|WGS:JAAVVJ|G4P62_T004295"; product "baculoviral IAP repeat containing 6"; transcript_biotype "mRNA"; exon_number "26";
CM025013.1	Genbank	exon	8427110	8427324	.	+	.	gene_id "G4P62_002670"; transcript_id "gnl|WGS:JAAVVJ|G4P62_T004295"; gene "birc6"; locus_tag "G4P62_002670"; note "transcript variant X3"; orig_protein_id "gnl|WGS:JAAVVJ|G4P62_P004295"; orig_transcript_id "gnl|WGS:JAAVVJ|G4P62_T004295"; product "baculoviral IAP repeat containing 6"; transcript_biotype "mRNA"; exon_number "27";
CM025013.1	Genbank	exon	8427399	8427607	.	+	.	gene_id "G4P62_002670"; transcript_id "gnl|WGS:JAAVVJ|G4P62_T004295"; gene "birc6"; locus_tag "G4P62_002670"; note "transcript variant X3"; orig_protein_id "gnl|WGS:JAAVVJ|G4P62_P004295"; orig_transcript_id "gnl|WGS:JAAVVJ|G4P62_T004295"; product "baculoviral IAP repeat containing 6"; transcript_biotype "mRNA"; exon_number "28";
CM025013.1	Genbank	exon	8427773	8428125	.	+	.	gene_id "G4P62_002670"; transcript_id "gnl|WGS:JAAVVJ|G4P62_T004295"; gene "birc6"; locus_tag "G4P62_002670"; note "transcript variant X3"; orig_protein_id "gnl|WGS:JAAVVJ|G4P62_P004295"; orig_transcript_id "gnl|WGS:JAAVVJ|G4P62_T004295"; product "baculoviral IAP repeat containing 6"; transcript_biotype "mRNA"; exon_number "29";
CM025013.1	Genbank	exon	8428204	8428423	.	+	.	gene_id "G4P62_002670"; transcript_id "gnl|WGS:JAAVVJ|G4P62_T004295"; gene "birc6"; locus_tag "G4P62_002670"; note "transcript variant X3"; orig_protein_id "gnl|WGS:JAAVVJ|G4P62_P004295"; orig_transcript_id "gnl|WGS:JAAVVJ|G4P62_T004295"; product "baculoviral IAP repeat containing 6"; transcript_biotype "mRNA"; exon_number "30";
CM025013.1	Genbank	exon	8430090	8430226	.	+	.	gene_id "G4P62_002670"; transcript_id "gnl|WGS:JAAVVJ|G4P62_T004295"; gene "birc6"; locus_tag "G4P62_002670"; note "transcript variant X3"; orig_protein_id "gnl|WGS:JAAVVJ|G4P62_P004295"; orig_transcript_id "gnl|WGS:JAAVVJ|G4P62_T004295"; product "baculoviral IAP repeat containing 6"; transcript_biotype "mRNA"; exon_number "31";
CM025013.1	Genbank	exon	8430300	8430437	.	+	.	gene_id "G4P62_002670"; transcript_id "gnl|WGS:JAAVVJ|G4P62_T004295"; gene "birc6"; locus_tag "G4P62_002670"; note "transcript variant X3"; orig_protein_id "gnl|WGS:JAAVVJ|G4P62_P004295"; orig_transcript_id "gnl|WGS:JAAVVJ|G4P62_T004295"; product "baculoviral IAP repeat containing 6"; transcript_biotype "mRNA"; exon_number "32";
CM025013.1	Genbank	exon	8431384	8431511	.	+	.	gene_id "G4P62_002670"; transcript_id "gnl|WGS:JAAVVJ|G4P62_T004295"; gene "birc6"; locus_tag "G4P62_002670"; note "transcript variant X3"; orig_protein_id "gnl|WGS:JAAVVJ|G4P62_P004295"; orig_transcript_id "gnl|WGS:JAAVVJ|G4P62_T004295"; product "baculoviral IAP repeat containing 6"; transcript_biotype "mRNA"; exon_number "33";
CM025013.1	Genbank	exon	8431685	8431813	.	+	.	gene_id "G4P62_002670"; transcript_id "gnl|WGS:JAAVVJ|G4P62_T004295"; gene "birc6"; locus_tag "G4P62_002670"; note "transcript variant X3"; orig_protein_id "gnl|WGS:JAAVVJ|G4P62_P004295"; orig_transcript_id "gnl|WGS:JAAVVJ|G4P62_T004295"; product "baculoviral IAP repeat containing 6"; transcript_biotype "mRNA"; exon_number "34";
CM025013.1	Genbank	exon	8432011	8432226	.	+	.	gene_id "G4P62_002670"; transcript_id "gnl|WGS:JAAVVJ|G4P62_T004295"; gene "birc6"; locus_tag "G4P62_002670"; note "transcript variant X3"; orig_protein_id "gnl|WGS:JAAVVJ|G4P62_P004295"; orig_transcript_id "gnl|WGS:JAAVVJ|G4P62_T004295"; product "baculoviral IAP repeat containing 6"; transcript_biotype "mRNA"; exon_number "35";
CM025013.1	Genbank	exon	8432295	8432478	.	+	.	gene_id "G4P62_002670"; transcript_id "gnl|WGS:JAAVVJ|G4P62_T004295"; gene "birc6"; locus_tag "G4P62_002670"; note "transcript variant X3"; orig_protein_id "gnl|WGS:JAAVVJ|G4P62_P004295"; orig_transcript_id "gnl|WGS:JAAVVJ|G4P62_T004295"; product "baculoviral IAP repeat containing 6"; transcript_biotype "mRNA"; exon_number "36";
CM025013.1	Genbank	exon	8432657	8432827	.	+	.	gene_id "G4P62_002670"; transcript_id "gnl|WGS:JAAVVJ|G4P62_T004295"; gene "birc6"; locus_tag "G4P62_002670"; note "transcript variant X3"; orig_protein_id "gnl|WGS:JAAVVJ|G4P62_P004295"; orig_transcript_id "gnl|WGS:JAAVVJ|G4P62_T004295"; product "baculoviral IAP repeat containing 6"; transcript_biotype "mRNA"; exon_number "37";
CM025013.1	Genbank	exon	8434247	8434380	.	+	.	gene_id "G4P62_002670"; transcript_id "gnl|WGS:JAAVVJ|G4P62_T004295"; gene "birc6"; locus_tag "G4P62_002670"; note "transcript variant X3"; orig_protein_id "gnl|WGS:JAAVVJ|G4P62_P004295"; orig_transcript_id "gnl|WGS:JAAVVJ|G4P62_T004295"; product "baculoviral IAP repeat containing 6"; transcript_biotype "mRNA"; exon_number "38";
CM025013.1	Genbank	exon	8435101	8435254	.	+	.	gene_id "G4P62_002670"; transcript_id "gnl|WGS:JAAVVJ|G4P62_T004295"; gene "birc6"; locus_tag "G4P62_002670"; note "transcript variant X3"; orig_protein_id "gnl|WGS:JAAVVJ|G4P62_P004295"; orig_transcript_id "gnl|WGS:JAAVVJ|G4P62_T004295"; product "baculoviral IAP repeat containing 6"; transcript_biotype "mRNA"; exon_number "39";
CM025013.1	Genbank	exon	8435328	8435444	.	+	.	gene_id "G4P62_002670"; transcript_id "gnl|WGS:JAAVVJ|G4P62_T004295"; gene "birc6"; locus_tag "G4P62_002670"; note "transcript variant X3"; orig_protein_id "gnl|WGS:JAAVVJ|G4P62_P004295"; orig_transcript_id "gnl|WGS:JAAVVJ|G4P62_T004295"; product "baculoviral IAP repeat containing 6"; transcript_biotype "mRNA"; exon_number "40";
CM025013.1	Genbank	exon	8435653	8435813	.	+	.	gene_id "G4P62_002670"; transcript_id "gnl|WGS:JAAVVJ|G4P62_T004295"; gene "birc6"; locus_tag "G4P62_002670"; note "transcript variant X3"; orig_protein_id "gnl|WGS:JAAVVJ|G4P62_P004295"; orig_transcript_id "gnl|WGS:JAAVVJ|G4P62_T004295"; product "baculoviral IAP repeat containing 6"; transcript_biotype "mRNA"; exon_number "41";
CM025013.1	Genbank	exon	8435980	8436106	.	+	.	gene_id "G4P62_002670"; transcript_id "gnl|WGS:JAAVVJ|G4P62_T004295"; gene "birc6"; locus_tag "G4P62_002670"; note "transcript variant X3"; orig_protein_id "gnl|WGS:JAAVVJ|G4P62_P004295"; orig_transcript_id "gnl|WGS:JAAVVJ|G4P62_T004295"; product "baculoviral IAP repeat containing 6"; transcript_biotype "mRNA"; exon_number "42";
CM025013.1	Genbank	exon	8436185	8436295	.	+	.	gene_id "G4P62_002670"; transcript_id "gnl|WGS:JAAVVJ|G4P62_T004295"; gene "birc6"; locus_tag "G4P62_002670"; note "transcript variant X3"; orig_protein_id "gnl|WGS:JAAVVJ|G4P62_P004295"; orig_transcript_id "gnl|WGS:JAAVVJ|G4P62_T004295"; product "baculoviral IAP repeat containing 6"; transcript_biotype "mRNA"; exon_number "43";
CM025013.1	Genbank	exon	8436524	8436782	.	+	.	gene_id "G4P62_002670"; transcript_id "gnl|WGS:JAAVVJ|G4P62_T004295"; gene "birc6"; locus_tag "G4P62_002670"; note "transcript variant X3"; orig_protein_id "gnl|WGS:JAAVVJ|G4P62_P004295"; orig_transcript_id "gnl|WGS:JAAVVJ|G4P62_T004295"; product "baculoviral IAP repeat containing 6"; transcript_biotype "mRNA"; exon_number "44";
CM025013.1	Genbank	exon	8436863	8437434	.	+	.	gene_id "G4P62_002670"; transcript_id "gnl|WGS:JAAVVJ|G4P62_T004295"; gene "birc6"; locus_tag "G4P62_002670"; note "transcript variant X3"; orig_protein_id "gnl|WGS:JAAVVJ|G4P62_P004295"; orig_transcript_id "gnl|WGS:JAAVVJ|G4P62_T004295"; product "baculoviral IAP repeat containing 6"; transcript_biotype "mRNA"; exon_number "45";
CM025013.1	Genbank	exon	8437536	8437711	.	+	.	gene_id "G4P62_002670"; transcript_id "gnl|WGS:JAAVVJ|G4P62_T004295"; gene "birc6"; locus_tag "G4P62_002670"; note "transcript variant X3"; orig_protein_id "gnl|WGS:JAAVVJ|G4P62_P004295"; orig_transcript_id "gnl|WGS:JAAVVJ|G4P62_T004295"; product "baculoviral IAP repeat containing 6"; transcript_biotype "mRNA"; exon_number "46";
CM025013.1	Genbank	exon	8437790	8437886	.	+	.	gene_id "G4P62_002670"; transcript_id "gnl|WGS:JAAVVJ|G4P62_T004295"; gene "birc6"; locus_tag "G4P62_002670"; note "transcript variant X3"; orig_protein_id "gnl|WGS:JAAVVJ|G4P62_P004295"; orig_transcript_id "gnl|WGS:JAAVVJ|G4P62_T004295"; product "baculoviral IAP repeat containing 6"; transcript_biotype "mRNA"; exon_number "47";
CM025013.1	Genbank	exon	8438070	8438264	.	+	.	gene_id "G4P62_002670"; transcript_id "gnl|WGS:JAAVVJ|G4P62_T004295"; gene "birc6"; locus_tag "G4P62_002670"; note "transcript variant X3"; orig_protein_id "gnl|WGS:JAAVVJ|G4P62_P004295"; orig_transcript_id "gnl|WGS:JAAVVJ|G4P62_T004295"; product "baculoviral IAP repeat containing 6"; transcript_biotype "mRNA"; exon_number "48";
CM025013.1	Genbank	exon	8438335	8438535	.	+	.	gene_id "G4P62_002670"; transcript_id "gnl|WGS:JAAVVJ|G4P62_T004295"; gene "birc6"; locus_tag "G4P62_002670"; note "transcript variant X3"; orig_protein_id "gnl|WGS:JAAVVJ|G4P62_P004295"; orig_transcript_id "gnl|WGS:JAAVVJ|G4P62_T004295"; product "baculoviral IAP repeat containing 6"; transcript_biotype "mRNA"; exon_number "49";
CM025013.1	Genbank	exon	8438636	8438915	.	+	.	gene_id "G4P62_002670"; transcript_id "gnl|WGS:JAAVVJ|G4P62_T004295"; gene "birc6"; locus_tag "G4P62_002670"; note "transcript variant X3"; orig_protein_id "gnl|WGS:JAAVVJ|G4P62_P004295"; orig_transcript_id "gnl|WGS:JAAVVJ|G4P62_T004295"; product "baculoviral IAP repeat containing 6"; transcript_biotype "mRNA"; exon_number "50";
CM025013.1	Genbank	exon	8438986	8439242	.	+	.	gene_id "G4P62_002670"; transcript_id "gnl|WGS:JAAVVJ|G4P62_T004295"; gene "birc6"; locus_tag "G4P62_002670"; note "transcript variant X3"; orig_protein_id "gnl|WGS:JAAVVJ|G4P62_P004295"; orig_transcript_id "gnl|WGS:JAAVVJ|G4P62_T004295"; product "baculoviral IAP repeat containing 6"; transcript_biotype "mRNA"; exon_number "51";
CM025013.1	Genbank	exon	8441255	8441363	.	+	.	gene_id "G4P62_002670"; transcript_id "gnl|WGS:JAAVVJ|G4P62_T004295"; gene "birc6"; locus_tag "G4P62_002670"; note "transcript variant X3"; orig_protein_id "gnl|WGS:JAAVVJ|G4P62_P004295"; orig_transcript_id "gnl|WGS:JAAVVJ|G4P62_T004295"; product "baculoviral IAP repeat containing 6"; transcript_biotype "mRNA"; exon_number "52";
CM025013.1	Genbank	exon	8441474	8441704	.	+	.	gene_id "G4P62_002670"; transcript_id "gnl|WGS:JAAVVJ|G4P62_T004295"; gene "birc6"; locus_tag "G4P62_002670"; note "transcript variant X3"; orig_protein_id "gnl|WGS:JAAVVJ|G4P62_P004295"; orig_transcript_id "gnl|WGS:JAAVVJ|G4P62_T004295"; product "baculoviral IAP repeat containing 6"; transcript_biotype "mRNA"; exon_number "53";
CM025013.1	Genbank	exon	8441781	8442633	.	+	.	gene_id "G4P62_002670"; transcript_id "gnl|WGS:JAAVVJ|G4P62_T004295"; gene "birc6"; locus_tag "G4P62_002670"; note "transcript variant X3"; orig_protein_id "gnl|WGS:JAAVVJ|G4P62_P004295"; orig_transcript_id "gnl|WGS:JAAVVJ|G4P62_T004295"; product "baculoviral IAP repeat containing 6"; transcript_biotype "mRNA"; exon_number "54";
CM025013.1	Genbank	exon	8442778	8442921	.	+	.	gene_id "G4P62_002670"; transcript_id "gnl|WGS:JAAVVJ|G4P62_T004295"; gene "birc6"; locus_tag "G4P62_002670"; note "transcript variant X3"; orig_protein_id "gnl|WGS:JAAVVJ|G4P62_P004295"; orig_transcript_id "gnl|WGS:JAAVVJ|G4P62_T004295"; product "baculoviral IAP repeat containing 6"; transcript_biotype "mRNA"; exon_number "55";
CM025013.1	Genbank	exon	8444916	8445045	.	+	.	gene_id "G4P62_002670"; transcript_id "gnl|WGS:JAAVVJ|G4P62_T004295"; gene "birc6"; locus_tag "G4P62_002670"; note "transcript variant X3"; orig_protein_id "gnl|WGS:JAAVVJ|G4P62_P004295"; orig_transcript_id "gnl|WGS:JAAVVJ|G4P62_T004295"; product "baculoviral IAP repeat containing 6"; transcript_biotype "mRNA"; exon_number "56";
CM025013.1	Genbank	exon	8445713	8445844	.	+	.	gene_id "G4P62_002670"; transcript_id "gnl|WGS:JAAVVJ|G4P62_T004295"; gene "birc6"; locus_tag "G4P62_002670"; note "transcript variant X3"; orig_protein_id "gnl|WGS:JAAVVJ|G4P62_P004295"; orig_transcript_id "gnl|WGS:JAAVVJ|G4P62_T004295"; product "baculoviral IAP repeat containing 6"; transcript_biotype "mRNA"; exon_number "57";
CM025013.1	Genbank	exon	8446101	8446262	.	+	.	gene_id "G4P62_002670"; transcript_id "gnl|WGS:JAAVVJ|G4P62_T004295"; gene "birc6"; locus_tag "G4P62_002670"; note "transcript variant X3"; orig_protein_id "gnl|WGS:JAAVVJ|G4P62_P004295"; orig_transcript_id "gnl|WGS:JAAVVJ|G4P62_T004295"; product "baculoviral IAP repeat containing 6"; transcript_biotype "mRNA"; exon_number "58";
CM025013.1	Genbank	exon	8446338	8446511	.	+	.	gene_id "G4P62_002670"; transcript_id "gnl|WGS:JAAVVJ|G4P62_T004295"; gene "birc6"; locus_tag "G4P62_002670"; note "transcript variant X3"; orig_protein_id "gnl|WGS:JAAVVJ|G4P62_P004295"; orig_transcript_id "gnl|WGS:JAAVVJ|G4P62_T004295"; product "baculoviral IAP repeat containing 6"; transcript_biotype "mRNA"; exon_number "59";
CM025013.1	Genbank	exon	8447178	8447377	.	+	.	gene_id "G4P62_002670"; transcript_id "gnl|WGS:JAAVVJ|G4P62_T004295"; gene "birc6"; locus_tag "G4P62_002670"; note "transcript variant X3"; orig_protein_id "gnl|WGS:JAAVVJ|G4P62_P004295"; orig_transcript_id "gnl|WGS:JAAVVJ|G4P62_T004295"; product "baculoviral IAP repeat containing 6"; transcript_biotype "mRNA"; exon_number "60";
CM025013.1	Genbank	exon	8447447	8447780	.	+	.	gene_id "G4P62_002670"; transcript_id "gnl|WGS:JAAVVJ|G4P62_T004295"; gene "birc6"; locus_tag "G4P62_002670"; note "transcript variant X3"; orig_protein_id "gnl|WGS:JAAVVJ|G4P62_P004295"; orig_transcript_id "gnl|WGS:JAAVVJ|G4P62_T004295"; product "baculoviral IAP repeat containing 6"; transcript_biotype "mRNA"; exon_number "61";
CM025013.1	Genbank	exon	8447967	8448184	.	+	.	gene_id "G4P62_002670"; transcript_id "gnl|WGS:JAAVVJ|G4P62_T004295"; gene "birc6"; locus_tag "G4P62_002670"; note "transcript variant X3"; orig_protein_id "gnl|WGS:JAAVVJ|G4P62_P004295"; orig_transcript_id "gnl|WGS:JAAVVJ|G4P62_T004295"; product "baculoviral IAP repeat containing 6"; transcript_biotype "mRNA"; exon_number "62";
CM025013.1	Genbank	exon	8452728	8452892	.	+	.	gene_id "G4P62_002670"; transcript_id "gnl|WGS:JAAVVJ|G4P62_T004295"; gene "birc6"; locus_tag "G4P62_002670"; note "transcript variant X3"; orig_protein_id "gnl|WGS:JAAVVJ|G4P62_P004295"; orig_transcript_id "gnl|WGS:JAAVVJ|G4P62_T004295"; product "baculoviral IAP repeat containing 6"; transcript_biotype "mRNA"; exon_number "63";
CM025013.1	Genbank	exon	8460956	8461513	.	+	.	gene_id "G4P62_002670"; transcript_id "gnl|WGS:JAAVVJ|G4P62_T004295"; gene "birc6"; locus_tag "G4P62_002670"; note "transcript variant X3"; orig_protein_id "gnl|WGS:JAAVVJ|G4P62_P004295"; orig_transcript_id "gnl|WGS:JAAVVJ|G4P62_T004295"; product "baculoviral IAP repeat containing 6"; transcript_biotype "mRNA"; exon_number "64";
CM025013.1	Genbank	CDS	8404948	8405176	.	+	0	gene_id "G4P62_002670"; transcript_id "gnl|WGS:JAAVVJ|G4P62_T004295"; gbkey "CDS"; gene "birc6"; locus_tag "G4P62_002670"; orig_transcript_id "gnl|WGS:JAAVVJ|G4P62_T004295"; product "transcript variant X3"; protein_id "KAF7219740.1"; exon_number "1";
CM025013.1	Genbank	CDS	8408148	8408329	.	+	2	gene_id "G4P62_002670"; transcript_id "gnl|WGS:JAAVVJ|G4P62_T004295"; gbkey "CDS"; gene "birc6"; locus_tag "G4P62_002670"; orig_transcript_id "gnl|WGS:JAAVVJ|G4P62_T004295"; product "transcript variant X3"; protein_id "KAF7219740.1"; exon_number "2";
CM025013.1	Genbank	CDS	8408990	8409127	.	+	0	gene_id "G4P62_002670"; transcript_id "gnl|WGS:JAAVVJ|G4P62_T004295"; gbkey "CDS"; gene "birc6"; locus_tag "G4P62_002670"; orig_transcript_id "gnl|WGS:JAAVVJ|G4P62_T004295"; product "transcript variant X3"; protein_id "KAF7219740.1"; exon_number "3";
CM025013.1	Genbank	CDS	8413096	8413289	.	+	0	gene_id "G4P62_002670"; transcript_id "gnl|WGS:JAAVVJ|G4P62_T004295"; gbkey "CDS"; gene "birc6"; locus_tag "G4P62_002670"; orig_transcript_id "gnl|WGS:JAAVVJ|G4P62_T004295"; product "transcript variant X3"; protein_id "KAF7219740.1"; exon_number "4";
CM025013.1	Genbank	CDS	8415453	8415564	.	+	1	gene_id "G4P62_002670"; transcript_id "gnl|WGS:JAAVVJ|G4P62_T004295"; gbkey "CDS"; gene "birc6"; locus_tag "G4P62_002670"; orig_transcript_id "gnl|WGS:JAAVVJ|G4P62_T004295"; product "transcript variant X3"; protein_id "KAF7219740.1"; exon_number "5";
CM025013.1	Genbank	CDS	8415698	8415780	.	+	0	gene_id "G4P62_002670"; transcript_id "gnl|WGS:JAAVVJ|G4P62_T004295"; gbkey "CDS"; gene "birc6"; locus_tag "G4P62_002670"; orig_transcript_id "gnl|WGS:JAAVVJ|G4P62_T004295"; product "transcript variant X3"; protein_id "KAF7219740.1"; exon_number "6";
CM025013.1	Genbank	CDS	8415855	8416080	.	+	1	gene_id "G4P62_002670"; transcript_id "gnl|WGS:JAAVVJ|G4P62_T004295"; gbkey "CDS"; gene "birc6"; locus_tag "G4P62_002670"; orig_transcript_id "gnl|WGS:JAAVVJ|G4P62_T004295"; product "transcript variant X3"; protein_id "KAF7219740.1"; exon_number "7";
CM025013.1	Genbank	CDS	8416163	8416323	.	+	0	gene_id "G4P62_002670"; transcript_id "gnl|WGS:JAAVVJ|G4P62_T004295"; gbkey "CDS"; gene "birc6"; locus_tag "G4P62_002670"; orig_transcript_id "gnl|WGS:JAAVVJ|G4P62_T004295"; product "transcript variant X3"; protein_id "KAF7219740.1"; exon_number "8";
CM025013.1	Genbank	CDS	8416407	8416465	.	+	1	gene_id "G4P62_002670"; transcript_id "gnl|WGS:JAAVVJ|G4P62_T004295"; gbkey "CDS"; gene "birc6"; locus_tag "G4P62_002670"; orig_transcript_id "gnl|WGS:JAAVVJ|G4P62_T004295"; product "transcript variant X3"; protein_id "KAF7219740.1"; exon_number "9";
CM025013.1	Genbank	CDS	8416587	8418236	.	+	2	gene_id "G4P62_002670"; transcript_id "gnl|WGS:JAAVVJ|G4P62_T004295"; gbkey "CDS"; gene "birc6"; locus_tag "G4P62_002670"; orig_transcript_id "gnl|WGS:JAAVVJ|G4P62_T004295"; product "transcript variant X3"; protein_id "KAF7219740.1"; exon_number "10";
CM025013.1	Genbank	CDS	8418704	8418853	.	+	2	gene_id "G4P62_002670"; transcript_id "gnl|WGS:JAAVVJ|G4P62_T004295"; gbkey "CDS"; gene "birc6"; locus_tag "G4P62_002670"; orig_transcript_id "gnl|WGS:JAAVVJ|G4P62_T004295"; product "transcript variant X3"; protein_id "KAF7219740.1"; exon_number "11";
CM025013.1	Genbank	CDS	8418935	8419160	.	+	2	gene_id "G4P62_002670"; transcript_id "gnl|WGS:JAAVVJ|G4P62_T004295"; gbkey "CDS"; gene "birc6"; locus_tag "G4P62_002670"; orig_transcript_id "gnl|WGS:JAAVVJ|G4P62_T004295"; product "transcript variant X3"; protein_id "KAF7219740.1"; exon_number "12";
CM025013.1	Genbank	CDS	8419305	8419465	.	+	1	gene_id "G4P62_002670"; transcript_id "gnl|WGS:JAAVVJ|G4P62_T004295"; gbkey "CDS"; gene "birc6"; locus_tag "G4P62_002670"; orig_transcript_id "gnl|WGS:JAAVVJ|G4P62_T004295"; product "transcript variant X3"; protein_id "KAF7219740.1"; exon_number "13";
CM025013.1	Genbank	CDS	8419727	8419858	.	+	2	gene_id "G4P62_002670"; transcript_id "gnl|WGS:JAAVVJ|G4P62_T004295"; gbkey "CDS"; gene "birc6"; locus_tag "G4P62_002670"; orig_transcript_id "gnl|WGS:JAAVVJ|G4P62_T004295"; product "transcript variant X3"; protein_id "KAF7219740.1"; exon_number "14";
CM025013.1	Genbank	CDS	8421602	8421733	.	+	2	gene_id "G4P62_002670"; transcript_id "gnl|WGS:JAAVVJ|G4P62_T004295"; gbkey "CDS"; gene "birc6"; locus_tag "G4P62_002670"; orig_transcript_id "gnl|WGS:JAAVVJ|G4P62_T004295"; product "transcript variant X3"; protein_id "KAF7219740.1"; exon_number "15";
CM025013.1	Genbank	CDS	8421842	8422008	.	+	2	gene_id "G4P62_002670"; transcript_id "gnl|WGS:JAAVVJ|G4P62_T004295"; gbkey "CDS"; gene "birc6"; locus_tag "G4P62_002670"; orig_transcript_id "gnl|WGS:JAAVVJ|G4P62_T004295"; product "transcript variant X3"; protein_id "KAF7219740.1"; exon_number "16";
CM025013.1	Genbank	CDS	8422270	8422403	.	+	0	gene_id "G4P62_002670"; transcript_id "gnl|WGS:JAAVVJ|G4P62_T004295"; gbkey "CDS"; gene "birc6"; locus_tag "G4P62_002670"; orig_transcript_id "gnl|WGS:JAAVVJ|G4P62_T004295"; product "transcript variant X3"; protein_id "KAF7219740.1"; exon_number "17";
CM025013.1	Genbank	CDS	8422498	8422659	.	+	1	gene_id "G4P62_002670"; transcript_id "gnl|WGS:JAAVVJ|G4P62_T004295"; gbkey "CDS"; gene "birc6"; locus_tag "G4P62_002670"; orig_transcript_id "gnl|WGS:JAAVVJ|G4P62_T004295"; product "transcript variant X3"; protein_id "KAF7219740.1"; exon_number "18";
CM025013.1	Genbank	CDS	8422743	8422874	.	+	1	gene_id "G4P62_002670"; transcript_id "gnl|WGS:JAAVVJ|G4P62_T004295"; gbkey "CDS"; gene "birc6"; locus_tag "G4P62_002670"; orig_transcript_id "gnl|WGS:JAAVVJ|G4P62_T004295"; product "transcript variant X3"; protein_id "KAF7219740.1"; exon_number "19";
CM025013.1	Genbank	CDS	8423316	8423413	.	+	1	gene_id "G4P62_002670"; transcript_id "gnl|WGS:JAAVVJ|G4P62_T004295"; gbkey "CDS"; gene "birc6"; locus_tag "G4P62_002670"; orig_transcript_id "gnl|WGS:JAAVVJ|G4P62_T004295"; product "transcript variant X3"; protein_id "KAF7219740.1"; exon_number "20";
CM025013.1	Genbank	CDS	8423494	8423641	.	+	2	gene_id "G4P62_002670"; transcript_id "gnl|WGS:JAAVVJ|G4P62_T004295"; gbkey "CDS"; gene "birc6"; locus_tag "G4P62_002670"; orig_transcript_id "gnl|WGS:JAAVVJ|G4P62_T004295"; product "transcript variant X3"; protein_id "KAF7219740.1"; exon_number "21";
CM025013.1	Genbank	CDS	8423723	8423856	.	+	1	gene_id "G4P62_002670"; transcript_id "gnl|WGS:JAAVVJ|G4P62_T004295"; gbkey "CDS"; gene "birc6"; locus_tag "G4P62_002670"; orig_transcript_id "gnl|WGS:JAAVVJ|G4P62_T004295"; product "transcript variant X3"; protein_id "KAF7219740.1"; exon_number "22";
CM025013.1	Genbank	CDS	8424434	8424580	.	+	2	gene_id "G4P62_002670"; transcript_id "gnl|WGS:JAAVVJ|G4P62_T004295"; gbkey "CDS"; gene "birc6"; locus_tag "G4P62_002670"; orig_transcript_id "gnl|WGS:JAAVVJ|G4P62_T004295"; product "transcript variant X3"; protein_id "KAF7219740.1"; exon_number "23";
CM025013.1	Genbank	CDS	8424671	8424858	.	+	2	gene_id "G4P62_002670"; transcript_id "gnl|WGS:JAAVVJ|G4P62_T004295"; gbkey "CDS"; gene "birc6"; locus_tag "G4P62_002670"; orig_transcript_id "gnl|WGS:JAAVVJ|G4P62_T004295"; product "transcript variant X3"; protein_id "KAF7219740.1"; exon_number "24";
CM025013.1	Genbank	CDS	8426052	8426363	.	+	0	gene_id "G4P62_002670"; transcript_id "gnl|WGS:JAAVVJ|G4P62_T004295"; gbkey "CDS"; gene "birc6"; locus_tag "G4P62_002670"; orig_transcript_id "gnl|WGS:JAAVVJ|G4P62_T004295"; product "transcript variant X3"; protein_id "KAF7219740.1"; exon_number "25";
CM025013.1	Genbank	CDS	8426476	8426575	.	+	0	gene_id "G4P62_002670"; transcript_id "gnl|WGS:JAAVVJ|G4P62_T004295"; gbkey "CDS"; gene "birc6"; locus_tag "G4P62_002670"; orig_transcript_id "gnl|WGS:JAAVVJ|G4P62_T004295"; product "transcript variant X3"; protein_id "KAF7219740.1"; exon_number "26";
CM025013.1	Genbank	CDS	8427110	8427324	.	+	2	gene_id "G4P62_002670"; transcript_id "gnl|WGS:JAAVVJ|G4P62_T004295"; gbkey "CDS"; gene "birc6"; locus_tag "G4P62_002670"; orig_transcript_id "gnl|WGS:JAAVVJ|G4P62_T004295"; product "transcript variant X3"; protein_id "KAF7219740.1"; exon_number "27";
CM025013.1	Genbank	CDS	8427399	8427607	.	+	0	gene_id "G4P62_002670"; transcript_id "gnl|WGS:JAAVVJ|G4P62_T004295"; gbkey "CDS"; gene "birc6"; locus_tag "G4P62_002670"; orig_transcript_id "gnl|WGS:JAAVVJ|G4P62_T004295"; product "transcript variant X3"; protein_id "KAF7219740.1"; exon_number "28";
CM025013.1	Genbank	CDS	8427773	8428125	.	+	1	gene_id "G4P62_002670"; transcript_id "gnl|WGS:JAAVVJ|G4P62_T004295"; gbkey "CDS"; gene "birc6"; locus_tag "G4P62_002670"; orig_transcript_id "gnl|WGS:JAAVVJ|G4P62_T004295"; product "transcript variant X3"; protein_id "KAF7219740.1"; exon_number "29";
CM025013.1	Genbank	CDS	8428204	8428423	.	+	2	gene_id "G4P62_002670"; transcript_id "gnl|WGS:JAAVVJ|G4P62_T004295"; gbkey "CDS"; gene "birc6"; locus_tag "G4P62_002670"; orig_transcript_id "gnl|WGS:JAAVVJ|G4P62_T004295"; product "transcript variant X3"; protein_id "KAF7219740.1"; exon_number "30";
CM025013.1	Genbank	CDS	8430090	8430226	.	+	1	gene_id "G4P62_002670"; transcript_id "gnl|WGS:JAAVVJ|G4P62_T004295"; gbkey "CDS"; gene "birc6"; locus_tag "G4P62_002670"; orig_transcript_id "gnl|WGS:JAAVVJ|G4P62_T004295"; product "transcript variant X3"; protein_id "KAF7219740.1"; exon_number "31";
CM025013.1	Genbank	CDS	8430300	8430437	.	+	2	gene_id "G4P62_002670"; transcript_id "gnl|WGS:JAAVVJ|G4P62_T004295"; gbkey "CDS"; gene "birc6"; locus_tag "G4P62_002670"; orig_transcript_id "gnl|WGS:JAAVVJ|G4P62_T004295"; product "transcript variant X3"; protein_id "KAF7219740.1"; exon_number "32";
CM025013.1	Genbank	CDS	8431384	8431511	.	+	2	gene_id "G4P62_002670"; transcript_id "gnl|WGS:JAAVVJ|G4P62_T004295"; gbkey "CDS"; gene "birc6"; locus_tag "G4P62_002670"; orig_transcript_id "gnl|WGS:JAAVVJ|G4P62_T004295"; product "transcript variant X3"; protein_id "KAF7219740.1"; exon_number "33";
CM025013.1	Genbank	CDS	8431685	8431813	.	+	0	gene_id "G4P62_002670"; transcript_id "gnl|WGS:JAAVVJ|G4P62_T004295"; gbkey "CDS"; gene "birc6"; locus_tag "G4P62_002670"; orig_transcript_id "gnl|WGS:JAAVVJ|G4P62_T004295"; product "transcript variant X3"; protein_id "KAF7219740.1"; exon_number "34";
CM025013.1	Genbank	CDS	8432011	8432226	.	+	0	gene_id "G4P62_002670"; transcript_id "gnl|WGS:JAAVVJ|G4P62_T004295"; gbkey "CDS"; gene "birc6"; locus_tag "G4P62_002670"; orig_transcript_id "gnl|WGS:JAAVVJ|G4P62_T004295"; product "transcript variant X3"; protein_id "KAF7219740.1"; exon_number "35";
CM025013.1	Genbank	CDS	8432295	8432478	.	+	0	gene_id "G4P62_002670"; transcript_id "gnl|WGS:JAAVVJ|G4P62_T004295"; gbkey "CDS"; gene "birc6"; locus_tag "G4P62_002670"; orig_transcript_id "gnl|WGS:JAAVVJ|G4P62_T004295"; product "transcript variant X3"; protein_id "KAF7219740.1"; exon_number "36";
CM025013.1	Genbank	CDS	8432657	8432827	.	+	2	gene_id "G4P62_002670"; transcript_id "gnl|WGS:JAAVVJ|G4P62_T004295"; gbkey "CDS"; gene "birc6"; locus_tag "G4P62_002670"; orig_transcript_id "gnl|WGS:JAAVVJ|G4P62_T004295"; product "transcript variant X3"; protein_id "KAF7219740.1"; exon_number "37";
CM025013.1	Genbank	CDS	8434247	8434380	.	+	2	gene_id "G4P62_002670"; transcript_id "gnl|WGS:JAAVVJ|G4P62_T004295"; gbkey "CDS"; gene "birc6"; locus_tag "G4P62_002670"; orig_transcript_id "gnl|WGS:JAAVVJ|G4P62_T004295"; product "transcript variant X3"; protein_id "KAF7219740.1"; exon_number "38";
CM025013.1	Genbank	CDS	8435101	8435254	.	+	0	gene_id "G4P62_002670"; transcript_id "gnl|WGS:JAAVVJ|G4P62_T004295"; gbkey "CDS"; gene "birc6"; locus_tag "G4P62_002670"; orig_transcript_id "gnl|WGS:JAAVVJ|G4P62_T004295"; product "transcript variant X3"; protein_id "KAF7219740.1"; exon_number "39";
CM025013.1	Genbank	CDS	8435328	8435444	.	+	2	gene_id "G4P62_002670"; transcript_id "gnl|WGS:JAAVVJ|G4P62_T004295"; gbkey "CDS"; gene "birc6"; locus_tag "G4P62_002670"; orig_transcript_id "gnl|WGS:JAAVVJ|G4P62_T004295"; product "transcript variant X3"; protein_id "KAF7219740.1"; exon_number "40";
CM025013.1	Genbank	CDS	8435653	8435813	.	+	2	gene_id "G4P62_002670"; transcript_id "gnl|WGS:JAAVVJ|G4P62_T004295"; gbkey "CDS"; gene "birc6"; locus_tag "G4P62_002670"; orig_transcript_id "gnl|WGS:JAAVVJ|G4P62_T004295"; product "transcript variant X3"; protein_id "KAF7219740.1"; exon_number "41";
CM025013.1	Genbank	CDS	8435980	8436106	.	+	0	gene_id "G4P62_002670"; transcript_id "gnl|WGS:JAAVVJ|G4P62_T004295"; gbkey "CDS"; gene "birc6"; locus_tag "G4P62_002670"; orig_transcript_id "gnl|WGS:JAAVVJ|G4P62_T004295"; product "transcript variant X3"; protein_id "KAF7219740.1"; exon_number "42";
CM025013.1	Genbank	CDS	8436185	8436295	.	+	2	gene_id "G4P62_002670"; transcript_id "gnl|WGS:JAAVVJ|G4P62_T004295"; gbkey "CDS"; gene "birc6"; locus_tag "G4P62_002670"; orig_transcript_id "gnl|WGS:JAAVVJ|G4P62_T004295"; product "transcript variant X3"; protein_id "KAF7219740.1"; exon_number "43";
CM025013.1	Genbank	CDS	8436524	8436782	.	+	2	gene_id "G4P62_002670"; transcript_id "gnl|WGS:JAAVVJ|G4P62_T004295"; gbkey "CDS"; gene "birc6"; locus_tag "G4P62_002670"; orig_transcript_id "gnl|WGS:JAAVVJ|G4P62_T004295"; product "transcript variant X3"; protein_id "KAF7219740.1"; exon_number "44";
CM025013.1	Genbank	CDS	8436863	8437434	.	+	1	gene_id "G4P62_002670"; transcript_id "gnl|WGS:JAAVVJ|G4P62_T004295"; gbkey "CDS"; gene "birc6"; locus_tag "G4P62_002670"; orig_transcript_id "gnl|WGS:JAAVVJ|G4P62_T004295"; product "transcript variant X3"; protein_id "KAF7219740.1"; exon_number "45";
CM025013.1	Genbank	CDS	8437536	8437711	.	+	2	gene_id "G4P62_002670"; transcript_id "gnl|WGS:JAAVVJ|G4P62_T004295"; gbkey "CDS"; gene "birc6"; locus_tag "G4P62_002670"; orig_transcript_id "gnl|WGS:JAAVVJ|G4P62_T004295"; product "transcript variant X3"; protein_id "KAF7219740.1"; exon_number "46";
CM025013.1	Genbank	CDS	8437790	8437886	.	+	0	gene_id "G4P62_002670"; transcript_id "gnl|WGS:JAAVVJ|G4P62_T004295"; gbkey "CDS"; gene "birc6"; locus_tag "G4P62_002670"; orig_transcript_id "gnl|WGS:JAAVVJ|G4P62_T004295"; product "transcript variant X3"; protein_id "KAF7219740.1"; exon_number "47";
CM025013.1	Genbank	CDS	8438070	8438264	.	+	2	gene_id "G4P62_002670"; transcript_id "gnl|WGS:JAAVVJ|G4P62_T004295"; gbkey "CDS"; gene "birc6"; locus_tag "G4P62_002670"; orig_transcript_id "gnl|WGS:JAAVVJ|G4P62_T004295"; product "transcript variant X3"; protein_id "KAF7219740.1"; exon_number "48";
CM025013.1	Genbank	CDS	8438335	8438535	.	+	2	gene_id "G4P62_002670"; transcript_id "gnl|WGS:JAAVVJ|G4P62_T004295"; gbkey "CDS"; gene "birc6"; locus_tag "G4P62_002670"; orig_transcript_id "gnl|WGS:JAAVVJ|G4P62_T004295"; product "transcript variant X3"; protein_id "KAF7219740.1"; exon_number "49";
CM025013.1	Genbank	CDS	8438636	8438915	.	+	2	gene_id "G4P62_002670"; transcript_id "gnl|WGS:JAAVVJ|G4P62_T004295"; gbkey "CDS"; gene "birc6"; locus_tag "G4P62_002670"; orig_transcript_id "gnl|WGS:JAAVVJ|G4P62_T004295"; product "transcript variant X3"; protein_id "KAF7219740.1"; exon_number "50";
CM025013.1	Genbank	CDS	8438986	8439242	.	+	1	gene_id "G4P62_002670"; transcript_id "gnl|WGS:JAAVVJ|G4P62_T004295"; gbkey "CDS"; gene "birc6"; locus_tag "G4P62_002670"; orig_transcript_id "gnl|WGS:JAAVVJ|G4P62_T004295"; product "transcript variant X3"; protein_id "KAF7219740.1"; exon_number "51";
CM025013.1	Genbank	CDS	8441255	8441363	.	+	2	gene_id "G4P62_002670"; transcript_id "gnl|WGS:JAAVVJ|G4P62_T004295"; gbkey "CDS"; gene "birc6"; locus_tag "G4P62_002670"; orig_transcript_id "gnl|WGS:JAAVVJ|G4P62_T004295"; product "transcript variant X3"; protein_id "KAF7219740.1"; exon_number "52";
CM025013.1	Genbank	CDS	8441474	8441704	.	+	1	gene_id "G4P62_002670"; transcript_id "gnl|WGS:JAAVVJ|G4P62_T004295"; gbkey "CDS"; gene "birc6"; locus_tag "G4P62_002670"; orig_transcript_id "gnl|WGS:JAAVVJ|G4P62_T004295"; product "transcript variant X3"; protein_id "KAF7219740.1"; exon_number "53";
CM025013.1	Genbank	CDS	8441781	8442633	.	+	1	gene_id "G4P62_002670"; transcript_id "gnl|WGS:JAAVVJ|G4P62_T004295"; gbkey "CDS"; gene "birc6"; locus_tag "G4P62_002670"; orig_transcript_id "gnl|WGS:JAAVVJ|G4P62_T004295"; product "transcript variant X3"; protein_id "KAF7219740.1"; exon_number "54";
CM025013.1	Genbank	CDS	8442778	8442921	.	+	0	gene_id "G4P62_002670"; transcript_id "gnl|WGS:JAAVVJ|G4P62_T004295"; gbkey "CDS"; gene "birc6"; locus_tag "G4P62_002670"; orig_transcript_id "gnl|WGS:JAAVVJ|G4P62_T004295"; product "transcript variant X3"; protein_id "KAF7219740.1"; exon_number "55";
CM025013.1	Genbank	CDS	8444916	8445045	.	+	0	gene_id "G4P62_002670"; transcript_id "gnl|WGS:JAAVVJ|G4P62_T004295"; gbkey "CDS"; gene "birc6"; locus_tag "G4P62_002670"; orig_transcript_id "gnl|WGS:JAAVVJ|G4P62_T004295"; product "transcript variant X3"; protein_id "KAF7219740.1"; exon_number "56";
CM025013.1	Genbank	CDS	8445713	8445844	.	+	2	gene_id "G4P62_002670"; transcript_id "gnl|WGS:JAAVVJ|G4P62_T004295"; gbkey "CDS"; gene "birc6"; locus_tag "G4P62_002670"; orig_transcript_id "gnl|WGS:JAAVVJ|G4P62_T004295"; product "transcript variant X3"; protein_id "KAF7219740.1"; exon_number "57";
CM025013.1	Genbank	CDS	8446101	8446262	.	+	2	gene_id "G4P62_002670"; transcript_id "gnl|WGS:JAAVVJ|G4P62_T004295"; gbkey "CDS"; gene "birc6"; locus_tag "G4P62_002670"; orig_transcript_id "gnl|WGS:JAAVVJ|G4P62_T004295"; product "transcript variant X3"; protein_id "KAF7219740.1"; exon_number "58";
CM025013.1	Genbank	CDS	8446338	8446511	.	+	2	gene_id "G4P62_002670"; transcript_id "gnl|WGS:JAAVVJ|G4P62_T004295"; gbkey "CDS"; gene "birc6"; locus_tag "G4P62_002670"; orig_transcript_id "gnl|WGS:JAAVVJ|G4P62_T004295"; product "transcript variant X3"; protein_id "KAF7219740.1"; exon_number "59";
CM025013.1	Genbank	CDS	8447178	8447377	.	+	2	gene_id "G4P62_002670"; transcript_id "gnl|WGS:JAAVVJ|G4P62_T004295"; gbkey "CDS"; gene "birc6"; locus_tag "G4P62_002670"; orig_transcript_id "gnl|WGS:JAAVVJ|G4P62_T004295"; product "transcript variant X3"; protein_id "KAF7219740.1"; exon_number "60";
CM025013.1	Genbank	CDS	8447447	8447780	.	+	0	gene_id "G4P62_002670"; transcript_id "gnl|WGS:JAAVVJ|G4P62_T004295"; gbkey "CDS"; gene "birc6"; locus_tag "G4P62_002670"; orig_transcript_id "gnl|WGS:JAAVVJ|G4P62_T004295"; product "transcript variant X3"; protein_id "KAF7219740.1"; exon_number "61";
CM025013.1	Genbank	CDS	8447967	8448184	.	+	2	gene_id "G4P62_002670"; transcript_id "gnl|WGS:JAAVVJ|G4P62_T004295"; gbkey "CDS"; gene "birc6"; locus_tag "G4P62_002670"; orig_transcript_id "gnl|WGS:JAAVVJ|G4P62_T004295"; product "transcript variant X3"; protein_id "KAF7219740.1"; exon_number "62";
CM025013.1	Genbank	CDS	8452728	8452892	.	+	0	gene_id "G4P62_002670"; transcript_id "gnl|WGS:JAAVVJ|G4P62_T004295"; gbkey "CDS"; gene "birc6"; locus_tag "G4P62_002670"; orig_transcript_id "gnl|WGS:JAAVVJ|G4P62_T004295"; product "transcript variant X3"; protein_id "KAF7219740.1"; exon_number "63";
CM025013.1	Genbank	CDS	8460956	8461495	.	+	0	gene_id "G4P62_002670"; transcript_id "gnl|WGS:JAAVVJ|G4P62_T004295"; gbkey "CDS"; gene "birc6"; locus_tag "G4P62_002670"; orig_transcript_id "gnl|WGS:JAAVVJ|G4P62_T004295"; product "transcript variant X3"; protein_id "KAF7219740.1"; exon_number "64";
CM025013.1	Genbank	start_codon	8404948	8404950	.	+	0	gene_id "G4P62_002670"; transcript_id "gnl|WGS:JAAVVJ|G4P62_T004295"; gbkey "CDS"; gene "birc6"; locus_tag "G4P62_002670"; orig_transcript_id "gnl|WGS:JAAVVJ|G4P62_T004295"; product "transcript variant X3"; protein_id "KAF7219740.1"; exon_number "1";
CM025013.1	Genbank	stop_codon	8461496	8461498	.	+	0	gene_id "G4P62_002670"; transcript_id "gnl|WGS:JAAVVJ|G4P62_T004295"; gbkey "CDS"; gene "birc6"; locus_tag "G4P62_002670"; orig_transcript_id "gnl|WGS:JAAVVJ|G4P62_T004295"; product "transcript variant X3"; protein_id "KAF7219740.1"; exon_number "64";
CM025013.1	Genbank	transcript	8404565	8461513	.	+	.	gene_id "G4P62_002670"; transcript_id "gnl|WGS:JAAVVJ|G4P62_T004294"; gbkey "mRNA"; gene "birc6"; locus_tag "G4P62_002670"; note "transcript variant X6"; orig_protein_id "gnl|WGS:JAAVVJ|G4P62_P004294"; orig_transcript_id "gnl|WGS:JAAVVJ|G4P62_T004294"; product "baculoviral IAP repeat containing 6"; transcript_biotype "mRNA";
CM025013.1	Genbank	exon	8404565	8405176	.	+	.	gene_id "G4P62_002670"; transcript_id "gnl|WGS:JAAVVJ|G4P62_T004294"; gene "birc6"; locus_tag "G4P62_002670"; note "transcript variant X6"; orig_protein_id "gnl|WGS:JAAVVJ|G4P62_P004294"; orig_transcript_id "gnl|WGS:JAAVVJ|G4P62_T004294"; product "baculoviral IAP repeat containing 6"; transcript_biotype "mRNA"; exon_number "1";
CM025013.1	Genbank	exon	8408148	8408329	.	+	.	gene_id "G4P62_002670"; transcript_id "gnl|WGS:JAAVVJ|G4P62_T004294"; gene "birc6"; locus_tag "G4P62_002670"; note "transcript variant X6"; orig_protein_id "gnl|WGS:JAAVVJ|G4P62_P004294"; orig_transcript_id "gnl|WGS:JAAVVJ|G4P62_T004294"; product "baculoviral IAP repeat containing 6"; transcript_biotype "mRNA"; exon_number "2";
CM025013.1	Genbank	exon	8408990	8409127	.	+	.	gene_id "G4P62_002670"; transcript_id "gnl|WGS:JAAVVJ|G4P62_T004294"; gene "birc6"; locus_tag "G4P62_002670"; note "transcript variant X6"; orig_protein_id "gnl|WGS:JAAVVJ|G4P62_P004294"; orig_transcript_id "gnl|WGS:JAAVVJ|G4P62_T004294"; product "baculoviral IAP repeat containing 6"; transcript_biotype "mRNA"; exon_number "3";
CM025013.1	Genbank	exon	8413096	8413289	.	+	.	gene_id "G4P62_002670"; transcript_id "gnl|WGS:JAAVVJ|G4P62_T004294"; gene "birc6"; locus_tag "G4P62_002670"; note "transcript variant X6"; orig_protein_id "gnl|WGS:JAAVVJ|G4P62_P004294"; orig_transcript_id "gnl|WGS:JAAVVJ|G4P62_T004294"; product "baculoviral IAP repeat containing 6"; transcript_biotype "mRNA"; exon_number "4";
CM025013.1	Genbank	exon	8415453	8415564	.	+	.	gene_id "G4P62_002670"; transcript_id "gnl|WGS:JAAVVJ|G4P62_T004294"; gene "birc6"; locus_tag "G4P62_002670"; note "transcript variant X6"; orig_protein_id "gnl|WGS:JAAVVJ|G4P62_P004294"; orig_transcript_id "gnl|WGS:JAAVVJ|G4P62_T004294"; product "baculoviral IAP repeat containing 6"; transcript_biotype "mRNA"; exon_number "5";
CM025013.1	Genbank	exon	8415698	8415780	.	+	.	gene_id "G4P62_002670"; transcript_id "gnl|WGS:JAAVVJ|G4P62_T004294"; gene "birc6"; locus_tag "G4P62_002670"; note "transcript variant X6"; orig_protein_id "gnl|WGS:JAAVVJ|G4P62_P004294"; orig_transcript_id "gnl|WGS:JAAVVJ|G4P62_T004294"; product "baculoviral IAP repeat containing 6"; transcript_biotype "mRNA"; exon_number "6";
CM025013.1	Genbank	exon	8415855	8416080	.	+	.	gene_id "G4P62_002670"; transcript_id "gnl|WGS:JAAVVJ|G4P62_T004294"; gene "birc6"; locus_tag "G4P62_002670"; note "transcript variant X6"; orig_protein_id "gnl|WGS:JAAVVJ|G4P62_P004294"; orig_transcript_id "gnl|WGS:JAAVVJ|G4P62_T004294"; product "baculoviral IAP repeat containing 6"; transcript_biotype "mRNA"; exon_number "7";
CM025013.1	Genbank	exon	8416163	8416323	.	+	.	gene_id "G4P62_002670"; transcript_id "gnl|WGS:JAAVVJ|G4P62_T004294"; gene "birc6"; locus_tag "G4P62_002670"; note "transcript variant X6"; orig_protein_id "gnl|WGS:JAAVVJ|G4P62_P004294"; orig_transcript_id "gnl|WGS:JAAVVJ|G4P62_T004294"; product "baculoviral IAP repeat containing 6"; transcript_biotype "mRNA"; exon_number "8";
CM025013.1	Genbank	exon	8416407	8416465	.	+	.	gene_id "G4P62_002670"; transcript_id "gnl|WGS:JAAVVJ|G4P62_T004294"; gene "birc6"; locus_tag "G4P62_002670"; note "transcript variant X6"; orig_protein_id "gnl|WGS:JAAVVJ|G4P62_P004294"; orig_transcript_id "gnl|WGS:JAAVVJ|G4P62_T004294"; product "baculoviral IAP repeat containing 6"; transcript_biotype "mRNA"; exon_number "9";
CM025013.1	Genbank	exon	8416587	8418236	.	+	.	gene_id "G4P62_002670"; transcript_id "gnl|WGS:JAAVVJ|G4P62_T004294"; gene "birc6"; locus_tag "G4P62_002670"; note "transcript variant X6"; orig_protein_id "gnl|WGS:JAAVVJ|G4P62_P004294"; orig_transcript_id "gnl|WGS:JAAVVJ|G4P62_T004294"; product "baculoviral IAP repeat containing 6"; transcript_biotype "mRNA"; exon_number "10";
CM025013.1	Genbank	exon	8418704	8418853	.	+	.	gene_id "G4P62_002670"; transcript_id "gnl|WGS:JAAVVJ|G4P62_T004294"; gene "birc6"; locus_tag "G4P62_002670"; note "transcript variant X6"; orig_protein_id "gnl|WGS:JAAVVJ|G4P62_P004294"; orig_transcript_id "gnl|WGS:JAAVVJ|G4P62_T004294"; product "baculoviral IAP repeat containing 6"; transcript_biotype "mRNA"; exon_number "11";
CM025013.1	Genbank	exon	8418935	8419160	.	+	.	gene_id "G4P62_002670"; transcript_id "gnl|WGS:JAAVVJ|G4P62_T004294"; gene "birc6"; locus_tag "G4P62_002670"; note "transcript variant X6"; orig_protein_id "gnl|WGS:JAAVVJ|G4P62_P004294"; orig_transcript_id "gnl|WGS:JAAVVJ|G4P62_T004294"; product "baculoviral IAP repeat containing 6"; transcript_biotype "mRNA"; exon_number "12";
CM025013.1	Genbank	exon	8419305	8419465	.	+	.	gene_id "G4P62_002670"; transcript_id "gnl|WGS:JAAVVJ|G4P62_T004294"; gene "birc6"; locus_tag "G4P62_002670"; note "transcript variant X6"; orig_protein_id "gnl|WGS:JAAVVJ|G4P62_P004294"; orig_transcript_id "gnl|WGS:JAAVVJ|G4P62_T004294"; product "baculoviral IAP repeat containing 6"; transcript_biotype "mRNA"; exon_number "13";
CM025013.1	Genbank	exon	8419727	8419858	.	+	.	gene_id "G4P62_002670"; transcript_id "gnl|WGS:JAAVVJ|G4P62_T004294"; gene "birc6"; locus_tag "G4P62_002670"; note "transcript variant X6"; orig_protein_id "gnl|WGS:JAAVVJ|G4P62_P004294"; orig_transcript_id "gnl|WGS:JAAVVJ|G4P62_T004294"; product "baculoviral IAP repeat containing 6"; transcript_biotype "mRNA"; exon_number "14";
CM025013.1	Genbank	exon	8421602	8421733	.	+	.	gene_id "G4P62_002670"; transcript_id "gnl|WGS:JAAVVJ|G4P62_T004294"; gene "birc6"; locus_tag "G4P62_002670"; note "transcript variant X6"; orig_protein_id "gnl|WGS:JAAVVJ|G4P62_P004294"; orig_transcript_id "gnl|WGS:JAAVVJ|G4P62_T004294"; product "baculoviral IAP repeat containing 6"; transcript_biotype "mRNA"; exon_number "15";
CM025013.1	Genbank	exon	8421842	8422008	.	+	.	gene_id "G4P62_002670"; transcript_id "gnl|WGS:JAAVVJ|G4P62_T004294"; gene "birc6"; locus_tag "G4P62_002670"; note "transcript variant X6"; orig_protein_id "gnl|WGS:JAAVVJ|G4P62_P004294"; orig_transcript_id "gnl|WGS:JAAVVJ|G4P62_T004294"; product "baculoviral IAP repeat containing 6"; transcript_biotype "mRNA"; exon_number "16";
CM025013.1	Genbank	exon	8422270	8422403	.	+	.	gene_id "G4P62_002670"; transcript_id "gnl|WGS:JAAVVJ|G4P62_T004294"; gene "birc6"; locus_tag "G4P62_002670"; note "transcript variant X6"; orig_protein_id "gnl|WGS:JAAVVJ|G4P62_P004294"; orig_transcript_id "gnl|WGS:JAAVVJ|G4P62_T004294"; product "baculoviral IAP repeat containing 6"; transcript_biotype "mRNA"; exon_number "17";
CM025013.1	Genbank	exon	8422498	8422659	.	+	.	gene_id "G4P62_002670"; transcript_id "gnl|WGS:JAAVVJ|G4P62_T004294"; gene "birc6"; locus_tag "G4P62_002670"; note "transcript variant X6"; orig_protein_id "gnl|WGS:JAAVVJ|G4P62_P004294"; orig_transcript_id "gnl|WGS:JAAVVJ|G4P62_T004294"; product "baculoviral IAP repeat containing 6"; transcript_biotype "mRNA"; exon_number "18";
CM025013.1	Genbank	exon	8422743	8422874	.	+	.	gene_id "G4P62_002670"; transcript_id "gnl|WGS:JAAVVJ|G4P62_T004294"; gene "birc6"; locus_tag "G4P62_002670"; note "transcript variant X6"; orig_protein_id "gnl|WGS:JAAVVJ|G4P62_P004294"; orig_transcript_id "gnl|WGS:JAAVVJ|G4P62_T004294"; product "baculoviral IAP repeat containing 6"; transcript_biotype "mRNA"; exon_number "19";
CM025013.1	Genbank	exon	8423316	8423413	.	+	.	gene_id "G4P62_002670"; transcript_id "gnl|WGS:JAAVVJ|G4P62_T004294"; gene "birc6"; locus_tag "G4P62_002670"; note "transcript variant X6"; orig_protein_id "gnl|WGS:JAAVVJ|G4P62_P004294"; orig_transcript_id "gnl|WGS:JAAVVJ|G4P62_T004294"; product "baculoviral IAP repeat containing 6"; transcript_biotype "mRNA"; exon_number "20";
CM025013.1	Genbank	exon	8423494	8423641	.	+	.	gene_id "G4P62_002670"; transcript_id "gnl|WGS:JAAVVJ|G4P62_T004294"; gene "birc6"; locus_tag "G4P62_002670"; note "transcript variant X6"; orig_protein_id "gnl|WGS:JAAVVJ|G4P62_P004294"; orig_transcript_id "gnl|WGS:JAAVVJ|G4P62_T004294"; product "baculoviral IAP repeat containing 6"; transcript_biotype "mRNA"; exon_number "21";
CM025013.1	Genbank	exon	8423723	8423856	.	+	.	gene_id "G4P62_002670"; transcript_id "gnl|WGS:JAAVVJ|G4P62_T004294"; gene "birc6"; locus_tag "G4P62_002670"; note "transcript variant X6"; orig_protein_id "gnl|WGS:JAAVVJ|G4P62_P004294"; orig_transcript_id "gnl|WGS:JAAVVJ|G4P62_T004294"; product "baculoviral IAP repeat containing 6"; transcript_biotype "mRNA"; exon_number "22";
CM025013.1	Genbank	exon	8424434	8424580	.	+	.	gene_id "G4P62_002670"; transcript_id "gnl|WGS:JAAVVJ|G4P62_T004294"; gene "birc6"; locus_tag "G4P62_002670"; note "transcript variant X6"; orig_protein_id "gnl|WGS:JAAVVJ|G4P62_P004294"; orig_transcript_id "gnl|WGS:JAAVVJ|G4P62_T004294"; product "baculoviral IAP repeat containing 6"; transcript_biotype "mRNA"; exon_number "23";
CM025013.1	Genbank	exon	8424671	8424858	.	+	.	gene_id "G4P62_002670"; transcript_id "gnl|WGS:JAAVVJ|G4P62_T004294"; gene "birc6"; locus_tag "G4P62_002670"; note "transcript variant X6"; orig_protein_id "gnl|WGS:JAAVVJ|G4P62_P004294"; orig_transcript_id "gnl|WGS:JAAVVJ|G4P62_T004294"; product "baculoviral IAP repeat containing 6"; transcript_biotype "mRNA"; exon_number "24";
CM025013.1	Genbank	exon	8426052	8426363	.	+	.	gene_id "G4P62_002670"; transcript_id "gnl|WGS:JAAVVJ|G4P62_T004294"; gene "birc6"; locus_tag "G4P62_002670"; note "transcript variant X6"; orig_protein_id "gnl|WGS:JAAVVJ|G4P62_P004294"; orig_transcript_id "gnl|WGS:JAAVVJ|G4P62_T004294"; product "baculoviral IAP repeat containing 6"; transcript_biotype "mRNA"; exon_number "25";
CM025013.1	Genbank	exon	8426476	8426575	.	+	.	gene_id "G4P62_002670"; transcript_id "gnl|WGS:JAAVVJ|G4P62_T004294"; gene "birc6"; locus_tag "G4P62_002670"; note "transcript variant X6"; orig_protein_id "gnl|WGS:JAAVVJ|G4P62_P004294"; orig_transcript_id "gnl|WGS:JAAVVJ|G4P62_T004294"; product "baculoviral IAP repeat containing 6"; transcript_biotype "mRNA"; exon_number "26";
CM025013.1	Genbank	exon	8427110	8427324	.	+	.	gene_id "G4P62_002670"; transcript_id "gnl|WGS:JAAVVJ|G4P62_T004294"; gene "birc6"; locus_tag "G4P62_002670"; note "transcript variant X6"; orig_protein_id "gnl|WGS:JAAVVJ|G4P62_P004294"; orig_transcript_id "gnl|WGS:JAAVVJ|G4P62_T004294"; product "baculoviral IAP repeat containing 6"; transcript_biotype "mRNA"; exon_number "27";
CM025013.1	Genbank	exon	8427399	8427607	.	+	.	gene_id "G4P62_002670"; transcript_id "gnl|WGS:JAAVVJ|G4P62_T004294"; gene "birc6"; locus_tag "G4P62_002670"; note "transcript variant X6"; orig_protein_id "gnl|WGS:JAAVVJ|G4P62_P004294"; orig_transcript_id "gnl|WGS:JAAVVJ|G4P62_T004294"; product "baculoviral IAP repeat containing 6"; transcript_biotype "mRNA"; exon_number "28";
CM025013.1	Genbank	exon	8427773	8428125	.	+	.	gene_id "G4P62_002670"; transcript_id "gnl|WGS:JAAVVJ|G4P62_T004294"; gene "birc6"; locus_tag "G4P62_002670"; note "transcript variant X6"; orig_protein_id "gnl|WGS:JAAVVJ|G4P62_P004294"; orig_transcript_id "gnl|WGS:JAAVVJ|G4P62_T004294"; product "baculoviral IAP repeat containing 6"; transcript_biotype "mRNA"; exon_number "29";
CM025013.1	Genbank	exon	8428204	8428423	.	+	.	gene_id "G4P62_002670"; transcript_id "gnl|WGS:JAAVVJ|G4P62_T004294"; gene "birc6"; locus_tag "G4P62_002670"; note "transcript variant X6"; orig_protein_id "gnl|WGS:JAAVVJ|G4P62_P004294"; orig_transcript_id "gnl|WGS:JAAVVJ|G4P62_T004294"; product "baculoviral IAP repeat containing 6"; transcript_biotype "mRNA"; exon_number "30";
CM025013.1	Genbank	exon	8430090	8430226	.	+	.	gene_id "G4P62_002670"; transcript_id "gnl|WGS:JAAVVJ|G4P62_T004294"; gene "birc6"; locus_tag "G4P62_002670"; note "transcript variant X6"; orig_protein_id "gnl|WGS:JAAVVJ|G4P62_P004294"; orig_transcript_id "gnl|WGS:JAAVVJ|G4P62_T004294"; product "baculoviral IAP repeat containing 6"; transcript_biotype "mRNA"; exon_number "31";
CM025013.1	Genbank	exon	8430300	8430437	.	+	.	gene_id "G4P62_002670"; transcript_id "gnl|WGS:JAAVVJ|G4P62_T004294"; gene "birc6"; locus_tag "G4P62_002670"; note "transcript variant X6"; orig_protein_id "gnl|WGS:JAAVVJ|G4P62_P004294"; orig_transcript_id "gnl|WGS:JAAVVJ|G4P62_T004294"; product "baculoviral IAP repeat containing 6"; transcript_biotype "mRNA"; exon_number "32";
CM025013.1	Genbank	exon	8431384	8431511	.	+	.	gene_id "G4P62_002670"; transcript_id "gnl|WGS:JAAVVJ|G4P62_T004294"; gene "birc6"; locus_tag "G4P62_002670"; note "transcript variant X6"; orig_protein_id "gnl|WGS:JAAVVJ|G4P62_P004294"; orig_transcript_id "gnl|WGS:JAAVVJ|G4P62_T004294"; product "baculoviral IAP repeat containing 6"; transcript_biotype "mRNA"; exon_number "33";
CM025013.1	Genbank	exon	8431727	8431813	.	+	.	gene_id "G4P62_002670"; transcript_id "gnl|WGS:JAAVVJ|G4P62_T004294"; gene "birc6"; locus_tag "G4P62_002670"; note "transcript variant X6"; orig_protein_id "gnl|WGS:JAAVVJ|G4P62_P004294"; orig_transcript_id "gnl|WGS:JAAVVJ|G4P62_T004294"; product "baculoviral IAP repeat containing 6"; transcript_biotype "mRNA"; exon_number "34";
CM025013.1	Genbank	exon	8432011	8432226	.	+	.	gene_id "G4P62_002670"; transcript_id "gnl|WGS:JAAVVJ|G4P62_T004294"; gene "birc6"; locus_tag "G4P62_002670"; note "transcript variant X6"; orig_protein_id "gnl|WGS:JAAVVJ|G4P62_P004294"; orig_transcript_id "gnl|WGS:JAAVVJ|G4P62_T004294"; product "baculoviral IAP repeat containing 6"; transcript_biotype "mRNA"; exon_number "35";
CM025013.1	Genbank	exon	8432295	8432478	.	+	.	gene_id "G4P62_002670"; transcript_id "gnl|WGS:JAAVVJ|G4P62_T004294"; gene "birc6"; locus_tag "G4P62_002670"; note "transcript variant X6"; orig_protein_id "gnl|WGS:JAAVVJ|G4P62_P004294"; orig_transcript_id "gnl|WGS:JAAVVJ|G4P62_T004294"; product "baculoviral IAP repeat containing 6"; transcript_biotype "mRNA"; exon_number "36";
CM025013.1	Genbank	exon	8432657	8432827	.	+	.	gene_id "G4P62_002670"; transcript_id "gnl|WGS:JAAVVJ|G4P62_T004294"; gene "birc6"; locus_tag "G4P62_002670"; note "transcript variant X6"; orig_protein_id "gnl|WGS:JAAVVJ|G4P62_P004294"; orig_transcript_id "gnl|WGS:JAAVVJ|G4P62_T004294"; product "baculoviral IAP repeat containing 6"; transcript_biotype "mRNA"; exon_number "37";
CM025013.1	Genbank	exon	8434247	8434380	.	+	.	gene_id "G4P62_002670"; transcript_id "gnl|WGS:JAAVVJ|G4P62_T004294"; gene "birc6"; locus_tag "G4P62_002670"; note "transcript variant X6"; orig_protein_id "gnl|WGS:JAAVVJ|G4P62_P004294"; orig_transcript_id "gnl|WGS:JAAVVJ|G4P62_T004294"; product "baculoviral IAP repeat containing 6"; transcript_biotype "mRNA"; exon_number "38";
CM025013.1	Genbank	exon	8435101	8435254	.	+	.	gene_id "G4P62_002670"; transcript_id "gnl|WGS:JAAVVJ|G4P62_T004294"; gene "birc6"; locus_tag "G4P62_002670"; note "transcript variant X6"; orig_protein_id "gnl|WGS:JAAVVJ|G4P62_P004294"; orig_transcript_id "gnl|WGS:JAAVVJ|G4P62_T004294"; product "baculoviral IAP repeat containing 6"; transcript_biotype "mRNA"; exon_number "39";
CM025013.1	Genbank	exon	8435328	8435444	.	+	.	gene_id "G4P62_002670"; transcript_id "gnl|WGS:JAAVVJ|G4P62_T004294"; gene "birc6"; locus_tag "G4P62_002670"; note "transcript variant X6"; orig_protein_id "gnl|WGS:JAAVVJ|G4P62_P004294"; orig_transcript_id "gnl|WGS:JAAVVJ|G4P62_T004294"; product "baculoviral IAP repeat containing 6"; transcript_biotype "mRNA"; exon_number "40";
CM025013.1	Genbank	exon	8435653	8435813	.	+	.	gene_id "G4P62_002670"; transcript_id "gnl|WGS:JAAVVJ|G4P62_T004294"; gene "birc6"; locus_tag "G4P62_002670"; note "transcript variant X6"; orig_protein_id "gnl|WGS:JAAVVJ|G4P62_P004294"; orig_transcript_id "gnl|WGS:JAAVVJ|G4P62_T004294"; product "baculoviral IAP repeat containing 6"; transcript_biotype "mRNA"; exon_number "41";
CM025013.1	Genbank	exon	8435980	8436106	.	+	.	gene_id "G4P62_002670"; transcript_id "gnl|WGS:JAAVVJ|G4P62_T004294"; gene "birc6"; locus_tag "G4P62_002670"; note "transcript variant X6"; orig_protein_id "gnl|WGS:JAAVVJ|G4P62_P004294"; orig_transcript_id "gnl|WGS:JAAVVJ|G4P62_T004294"; product "baculoviral IAP repeat containing 6"; transcript_biotype "mRNA"; exon_number "42";
CM025013.1	Genbank	exon	8436185	8436295	.	+	.	gene_id "G4P62_002670"; transcript_id "gnl|WGS:JAAVVJ|G4P62_T004294"; gene "birc6"; locus_tag "G4P62_002670"; note "transcript variant X6"; orig_protein_id "gnl|WGS:JAAVVJ|G4P62_P004294"; orig_transcript_id "gnl|WGS:JAAVVJ|G4P62_T004294"; product "baculoviral IAP repeat containing 6"; transcript_biotype "mRNA"; exon_number "43";
CM025013.1	Genbank	exon	8436524	8436782	.	+	.	gene_id "G4P62_002670"; transcript_id "gnl|WGS:JAAVVJ|G4P62_T004294"; gene "birc6"; locus_tag "G4P62_002670"; note "transcript variant X6"; orig_protein_id "gnl|WGS:JAAVVJ|G4P62_P004294"; orig_transcript_id "gnl|WGS:JAAVVJ|G4P62_T004294"; product "baculoviral IAP repeat containing 6"; transcript_biotype "mRNA"; exon_number "44";
CM025013.1	Genbank	exon	8436863	8437434	.	+	.	gene_id "G4P62_002670"; transcript_id "gnl|WGS:JAAVVJ|G4P62_T004294"; gene "birc6"; locus_tag "G4P62_002670"; note "transcript variant X6"; orig_protein_id "gnl|WGS:JAAVVJ|G4P62_P004294"; orig_transcript_id "gnl|WGS:JAAVVJ|G4P62_T004294"; product "baculoviral IAP repeat containing 6"; transcript_biotype "mRNA"; exon_number "45";
CM025013.1	Genbank	exon	8437536	8437711	.	+	.	gene_id "G4P62_002670"; transcript_id "gnl|WGS:JAAVVJ|G4P62_T004294"; gene "birc6"; locus_tag "G4P62_002670"; note "transcript variant X6"; orig_protein_id "gnl|WGS:JAAVVJ|G4P62_P004294"; orig_transcript_id "gnl|WGS:JAAVVJ|G4P62_T004294"; product "baculoviral IAP repeat containing 6"; transcript_biotype "mRNA"; exon_number "46";
CM025013.1	Genbank	exon	8437790	8437886	.	+	.	gene_id "G4P62_002670"; transcript_id "gnl|WGS:JAAVVJ|G4P62_T004294"; gene "birc6"; locus_tag "G4P62_002670"; note "transcript variant X6"; orig_protein_id "gnl|WGS:JAAVVJ|G4P62_P004294"; orig_transcript_id "gnl|WGS:JAAVVJ|G4P62_T004294"; product "baculoviral IAP repeat containing 6"; transcript_biotype "mRNA"; exon_number "47";
CM025013.1	Genbank	exon	8438070	8438264	.	+	.	gene_id "G4P62_002670"; transcript_id "gnl|WGS:JAAVVJ|G4P62_T004294"; gene "birc6"; locus_tag "G4P62_002670"; note "transcript variant X6"; orig_protein_id "gnl|WGS:JAAVVJ|G4P62_P004294"; orig_transcript_id "gnl|WGS:JAAVVJ|G4P62_T004294"; product "baculoviral IAP repeat containing 6"; transcript_biotype "mRNA"; exon_number "48";
CM025013.1	Genbank	exon	8438335	8438535	.	+	.	gene_id "G4P62_002670"; transcript_id "gnl|WGS:JAAVVJ|G4P62_T004294"; gene "birc6"; locus_tag "G4P62_002670"; note "transcript variant X6"; orig_protein_id "gnl|WGS:JAAVVJ|G4P62_P004294"; orig_transcript_id "gnl|WGS:JAAVVJ|G4P62_T004294"; product "baculoviral IAP repeat containing 6"; transcript_biotype "mRNA"; exon_number "49";
CM025013.1	Genbank	exon	8438636	8438915	.	+	.	gene_id "G4P62_002670"; transcript_id "gnl|WGS:JAAVVJ|G4P62_T004294"; gene "birc6"; locus_tag "G4P62_002670"; note "transcript variant X6"; orig_protein_id "gnl|WGS:JAAVVJ|G4P62_P004294"; orig_transcript_id "gnl|WGS:JAAVVJ|G4P62_T004294"; product "baculoviral IAP repeat containing 6"; transcript_biotype "mRNA"; exon_number "50";
CM025013.1	Genbank	exon	8438986	8439242	.	+	.	gene_id "G4P62_002670"; transcript_id "gnl|WGS:JAAVVJ|G4P62_T004294"; gene "birc6"; locus_tag "G4P62_002670"; note "transcript variant X6"; orig_protein_id "gnl|WGS:JAAVVJ|G4P62_P004294"; orig_transcript_id "gnl|WGS:JAAVVJ|G4P62_T004294"; product "baculoviral IAP repeat containing 6"; transcript_biotype "mRNA"; exon_number "51";
CM025013.1	Genbank	exon	8441255	8441363	.	+	.	gene_id "G4P62_002670"; transcript_id "gnl|WGS:JAAVVJ|G4P62_T004294"; gene "birc6"; locus_tag "G4P62_002670"; note "transcript variant X6"; orig_protein_id "gnl|WGS:JAAVVJ|G4P62_P004294"; orig_transcript_id "gnl|WGS:JAAVVJ|G4P62_T004294"; product "baculoviral IAP repeat containing 6"; transcript_biotype "mRNA"; exon_number "52";
CM025013.1	Genbank	exon	8441474	8441704	.	+	.	gene_id "G4P62_002670"; transcript_id "gnl|WGS:JAAVVJ|G4P62_T004294"; gene "birc6"; locus_tag "G4P62_002670"; note "transcript variant X6"; orig_protein_id "gnl|WGS:JAAVVJ|G4P62_P004294"; orig_transcript_id "gnl|WGS:JAAVVJ|G4P62_T004294"; product "baculoviral IAP repeat containing 6"; transcript_biotype "mRNA"; exon_number "53";
CM025013.1	Genbank	exon	8441781	8442633	.	+	.	gene_id "G4P62_002670"; transcript_id "gnl|WGS:JAAVVJ|G4P62_T004294"; gene "birc6"; locus_tag "G4P62_002670"; note "transcript variant X6"; orig_protein_id "gnl|WGS:JAAVVJ|G4P62_P004294"; orig_transcript_id "gnl|WGS:JAAVVJ|G4P62_T004294"; product "baculoviral IAP repeat containing 6"; transcript_biotype "mRNA"; exon_number "54";
CM025013.1	Genbank	exon	8442778	8442921	.	+	.	gene_id "G4P62_002670"; transcript_id "gnl|WGS:JAAVVJ|G4P62_T004294"; gene "birc6"; locus_tag "G4P62_002670"; note "transcript variant X6"; orig_protein_id "gnl|WGS:JAAVVJ|G4P62_P004294"; orig_transcript_id "gnl|WGS:JAAVVJ|G4P62_T004294"; product "baculoviral IAP repeat containing 6"; transcript_biotype "mRNA"; exon_number "55";
CM025013.1	Genbank	exon	8444916	8445045	.	+	.	gene_id "G4P62_002670"; transcript_id "gnl|WGS:JAAVVJ|G4P62_T004294"; gene "birc6"; locus_tag "G4P62_002670"; note "transcript variant X6"; orig_protein_id "gnl|WGS:JAAVVJ|G4P62_P004294"; orig_transcript_id "gnl|WGS:JAAVVJ|G4P62_T004294"; product "baculoviral IAP repeat containing 6"; transcript_biotype "mRNA"; exon_number "56";
CM025013.1	Genbank	exon	8445713	8445844	.	+	.	gene_id "G4P62_002670"; transcript_id "gnl|WGS:JAAVVJ|G4P62_T004294"; gene "birc6"; locus_tag "G4P62_002670"; note "transcript variant X6"; orig_protein_id "gnl|WGS:JAAVVJ|G4P62_P004294"; orig_transcript_id "gnl|WGS:JAAVVJ|G4P62_T004294"; product "baculoviral IAP repeat containing 6"; transcript_biotype "mRNA"; exon_number "57";
CM025013.1	Genbank	exon	8446101	8446262	.	+	.	gene_id "G4P62_002670"; transcript_id "gnl|WGS:JAAVVJ|G4P62_T004294"; gene "birc6"; locus_tag "G4P62_002670"; note "transcript variant X6"; orig_protein_id "gnl|WGS:JAAVVJ|G4P62_P004294"; orig_transcript_id "gnl|WGS:JAAVVJ|G4P62_T004294"; product "baculoviral IAP repeat containing 6"; transcript_biotype "mRNA"; exon_number "58";
CM025013.1	Genbank	exon	8446338	8446511	.	+	.	gene_id "G4P62_002670"; transcript_id "gnl|WGS:JAAVVJ|G4P62_T004294"; gene "birc6"; locus_tag "G4P62_002670"; note "transcript variant X6"; orig_protein_id "gnl|WGS:JAAVVJ|G4P62_P004294"; orig_transcript_id "gnl|WGS:JAAVVJ|G4P62_T004294"; product "baculoviral IAP repeat containing 6"; transcript_biotype "mRNA"; exon_number "59";
CM025013.1	Genbank	exon	8447178	8447377	.	+	.	gene_id "G4P62_002670"; transcript_id "gnl|WGS:JAAVVJ|G4P62_T004294"; gene "birc6"; locus_tag "G4P62_002670"; note "transcript variant X6"; orig_protein_id "gnl|WGS:JAAVVJ|G4P62_P004294"; orig_transcript_id "gnl|WGS:JAAVVJ|G4P62_T004294"; product "baculoviral IAP repeat containing 6"; transcript_biotype "mRNA"; exon_number "60";
CM025013.1	Genbank	exon	8447447	8447780	.	+	.	gene_id "G4P62_002670"; transcript_id "gnl|WGS:JAAVVJ|G4P62_T004294"; gene "birc6"; locus_tag "G4P62_002670"; note "transcript variant X6"; orig_protein_id "gnl|WGS:JAAVVJ|G4P62_P004294"; orig_transcript_id "gnl|WGS:JAAVVJ|G4P62_T004294"; product "baculoviral IAP repeat containing 6"; transcript_biotype "mRNA"; exon_number "61";
CM025013.1	Genbank	exon	8447967	8448184	.	+	.	gene_id "G4P62_002670"; transcript_id "gnl|WGS:JAAVVJ|G4P62_T004294"; gene "birc6"; locus_tag "G4P62_002670"; note "transcript variant X6"; orig_protein_id "gnl|WGS:JAAVVJ|G4P62_P004294"; orig_transcript_id "gnl|WGS:JAAVVJ|G4P62_T004294"; product "baculoviral IAP repeat containing 6"; transcript_biotype "mRNA"; exon_number "62";
CM025013.1	Genbank	exon	8452728	8452892	.	+	.	gene_id "G4P62_002670"; transcript_id "gnl|WGS:JAAVVJ|G4P62_T004294"; gene "birc6"; locus_tag "G4P62_002670"; note "transcript variant X6"; orig_protein_id "gnl|WGS:JAAVVJ|G4P62_P004294"; orig_transcript_id "gnl|WGS:JAAVVJ|G4P62_T004294"; product "baculoviral IAP repeat containing 6"; transcript_biotype "mRNA"; exon_number "63";
CM025013.1	Genbank	exon	8460956	8461513	.	+	.	gene_id "G4P62_002670"; transcript_id "gnl|WGS:JAAVVJ|G4P62_T004294"; gene "birc6"; locus_tag "G4P62_002670"; note "transcript variant X6"; orig_protein_id "gnl|WGS:JAAVVJ|G4P62_P004294"; orig_transcript_id "gnl|WGS:JAAVVJ|G4P62_T004294"; product "baculoviral IAP repeat containing 6"; transcript_biotype "mRNA"; exon_number "64";
CM025013.1	Genbank	CDS	8404948	8405176	.	+	0	gene_id "G4P62_002670"; transcript_id "gnl|WGS:JAAVVJ|G4P62_T004294"; gbkey "CDS"; gene "birc6"; locus_tag "G4P62_002670"; orig_transcript_id "gnl|WGS:JAAVVJ|G4P62_T004294"; product "transcript variant X6"; protein_id "KAF7219739.1"; exon_number "1";
CM025013.1	Genbank	CDS	8408148	8408329	.	+	2	gene_id "G4P62_002670"; transcript_id "gnl|WGS:JAAVVJ|G4P62_T004294"; gbkey "CDS"; gene "birc6"; locus_tag "G4P62_002670"; orig_transcript_id "gnl|WGS:JAAVVJ|G4P62_T004294"; product "transcript variant X6"; protein_id "KAF7219739.1"; exon_number "2";
CM025013.1	Genbank	CDS	8408990	8409127	.	+	0	gene_id "G4P62_002670"; transcript_id "gnl|WGS:JAAVVJ|G4P62_T004294"; gbkey "CDS"; gene "birc6"; locus_tag "G4P62_002670"; orig_transcript_id "gnl|WGS:JAAVVJ|G4P62_T004294"; product "transcript variant X6"; protein_id "KAF7219739.1"; exon_number "3";
CM025013.1	Genbank	CDS	8413096	8413289	.	+	0	gene_id "G4P62_002670"; transcript_id "gnl|WGS:JAAVVJ|G4P62_T004294"; gbkey "CDS"; gene "birc6"; locus_tag "G4P62_002670"; orig_transcript_id "gnl|WGS:JAAVVJ|G4P62_T004294"; product "transcript variant X6"; protein_id "KAF7219739.1"; exon_number "4";
CM025013.1	Genbank	CDS	8415453	8415564	.	+	1	gene_id "G4P62_002670"; transcript_id "gnl|WGS:JAAVVJ|G4P62_T004294"; gbkey "CDS"; gene "birc6"; locus_tag "G4P62_002670"; orig_transcript_id "gnl|WGS:JAAVVJ|G4P62_T004294"; product "transcript variant X6"; protein_id "KAF7219739.1"; exon_number "5";
CM025013.1	Genbank	CDS	8415698	8415780	.	+	0	gene_id "G4P62_002670"; transcript_id "gnl|WGS:JAAVVJ|G4P62_T004294"; gbkey "CDS"; gene "birc6"; locus_tag "G4P62_002670"; orig_transcript_id "gnl|WGS:JAAVVJ|G4P62_T004294"; product "transcript variant X6"; protein_id "KAF7219739.1"; exon_number "6";
CM025013.1	Genbank	CDS	8415855	8416080	.	+	1	gene_id "G4P62_002670"; transcript_id "gnl|WGS:JAAVVJ|G4P62_T004294"; gbkey "CDS"; gene "birc6"; locus_tag "G4P62_002670"; orig_transcript_id "gnl|WGS:JAAVVJ|G4P62_T004294"; product "transcript variant X6"; protein_id "KAF7219739.1"; exon_number "7";
CM025013.1	Genbank	CDS	8416163	8416323	.	+	0	gene_id "G4P62_002670"; transcript_id "gnl|WGS:JAAVVJ|G4P62_T004294"; gbkey "CDS"; gene "birc6"; locus_tag "G4P62_002670"; orig_transcript_id "gnl|WGS:JAAVVJ|G4P62_T004294"; product "transcript variant X6"; protein_id "KAF7219739.1"; exon_number "8";
CM025013.1	Genbank	CDS	8416407	8416465	.	+	1	gene_id "G4P62_002670"; transcript_id "gnl|WGS:JAAVVJ|G4P62_T004294"; gbkey "CDS"; gene "birc6"; locus_tag "G4P62_002670"; orig_transcript_id "gnl|WGS:JAAVVJ|G4P62_T004294"; product "transcript variant X6"; protein_id "KAF7219739.1"; exon_number "9";
CM025013.1	Genbank	CDS	8416587	8418236	.	+	2	gene_id "G4P62_002670"; transcript_id "gnl|WGS:JAAVVJ|G4P62_T004294"; gbkey "CDS"; gene "birc6"; locus_tag "G4P62_002670"; orig_transcript_id "gnl|WGS:JAAVVJ|G4P62_T004294"; product "transcript variant X6"; protein_id "KAF7219739.1"; exon_number "10";
CM025013.1	Genbank	CDS	8418704	8418853	.	+	2	gene_id "G4P62_002670"; transcript_id "gnl|WGS:JAAVVJ|G4P62_T004294"; gbkey "CDS"; gene "birc6"; locus_tag "G4P62_002670"; orig_transcript_id "gnl|WGS:JAAVVJ|G4P62_T004294"; product "transcript variant X6"; protein_id "KAF7219739.1"; exon_number "11";
CM025013.1	Genbank	CDS	8418935	8419160	.	+	2	gene_id "G4P62_002670"; transcript_id "gnl|WGS:JAAVVJ|G4P62_T004294"; gbkey "CDS"; gene "birc6"; locus_tag "G4P62_002670"; orig_transcript_id "gnl|WGS:JAAVVJ|G4P62_T004294"; product "transcript variant X6"; protein_id "KAF7219739.1"; exon_number "12";
CM025013.1	Genbank	CDS	8419305	8419465	.	+	1	gene_id "G4P62_002670"; transcript_id "gnl|WGS:JAAVVJ|G4P62_T004294"; gbkey "CDS"; gene "birc6"; locus_tag "G4P62_002670"; orig_transcript_id "gnl|WGS:JAAVVJ|G4P62_T004294"; product "transcript variant X6"; protein_id "KAF7219739.1"; exon_number "13";
CM025013.1	Genbank	CDS	8419727	8419858	.	+	2	gene_id "G4P62_002670"; transcript_id "gnl|WGS:JAAVVJ|G4P62_T004294"; gbkey "CDS"; gene "birc6"; locus_tag "G4P62_002670"; orig_transcript_id "gnl|WGS:JAAVVJ|G4P62_T004294"; product "transcript variant X6"; protein_id "KAF7219739.1"; exon_number "14";
CM025013.1	Genbank	CDS	8421602	8421733	.	+	2	gene_id "G4P62_002670"; transcript_id "gnl|WGS:JAAVVJ|G4P62_T004294"; gbkey "CDS"; gene "birc6"; locus_tag "G4P62_002670"; orig_transcript_id "gnl|WGS:JAAVVJ|G4P62_T004294"; product "transcript variant X6"; protein_id "KAF7219739.1"; exon_number "15";
CM025013.1	Genbank	CDS	8421842	8422008	.	+	2	gene_id "G4P62_002670"; transcript_id "gnl|WGS:JAAVVJ|G4P62_T004294"; gbkey "CDS"; gene "birc6"; locus_tag "G4P62_002670"; orig_transcript_id "gnl|WGS:JAAVVJ|G4P62_T004294"; product "transcript variant X6"; protein_id "KAF7219739.1"; exon_number "16";
CM025013.1	Genbank	CDS	8422270	8422403	.	+	0	gene_id "G4P62_002670"; transcript_id "gnl|WGS:JAAVVJ|G4P62_T004294"; gbkey "CDS"; gene "birc6"; locus_tag "G4P62_002670"; orig_transcript_id "gnl|WGS:JAAVVJ|G4P62_T004294"; product "transcript variant X6"; protein_id "KAF7219739.1"; exon_number "17";
CM025013.1	Genbank	CDS	8422498	8422659	.	+	1	gene_id "G4P62_002670"; transcript_id "gnl|WGS:JAAVVJ|G4P62_T004294"; gbkey "CDS"; gene "birc6"; locus_tag "G4P62_002670"; orig_transcript_id "gnl|WGS:JAAVVJ|G4P62_T004294"; product "transcript variant X6"; protein_id "KAF7219739.1"; exon_number "18";
CM025013.1	Genbank	CDS	8422743	8422874	.	+	1	gene_id "G4P62_002670"; transcript_id "gnl|WGS:JAAVVJ|G4P62_T004294"; gbkey "CDS"; gene "birc6"; locus_tag "G4P62_002670"; orig_transcript_id "gnl|WGS:JAAVVJ|G4P62_T004294"; product "transcript variant X6"; protein_id "KAF7219739.1"; exon_number "19";
CM025013.1	Genbank	CDS	8423316	8423413	.	+	1	gene_id "G4P62_002670"; transcript_id "gnl|WGS:JAAVVJ|G4P62_T004294"; gbkey "CDS"; gene "birc6"; locus_tag "G4P62_002670"; orig_transcript_id "gnl|WGS:JAAVVJ|G4P62_T004294"; product "transcript variant X6"; protein_id "KAF7219739.1"; exon_number "20";
CM025013.1	Genbank	CDS	8423494	8423641	.	+	2	gene_id "G4P62_002670"; transcript_id "gnl|WGS:JAAVVJ|G4P62_T004294"; gbkey "CDS"; gene "birc6"; locus_tag "G4P62_002670"; orig_transcript_id "gnl|WGS:JAAVVJ|G4P62_T004294"; product "transcript variant X6"; protein_id "KAF7219739.1"; exon_number "21";
CM025013.1	Genbank	CDS	8423723	8423856	.	+	1	gene_id "G4P62_002670"; transcript_id "gnl|WGS:JAAVVJ|G4P62_T004294"; gbkey "CDS"; gene "birc6"; locus_tag "G4P62_002670"; orig_transcript_id "gnl|WGS:JAAVVJ|G4P62_T004294"; product "transcript variant X6"; protein_id "KAF7219739.1"; exon_number "22";
CM025013.1	Genbank	CDS	8424434	8424580	.	+	2	gene_id "G4P62_002670"; transcript_id "gnl|WGS:JAAVVJ|G4P62_T004294"; gbkey "CDS"; gene "birc6"; locus_tag "G4P62_002670"; orig_transcript_id "gnl|WGS:JAAVVJ|G4P62_T004294"; product "transcript variant X6"; protein_id "KAF7219739.1"; exon_number "23";
CM025013.1	Genbank	CDS	8424671	8424858	.	+	2	gene_id "G4P62_002670"; transcript_id "gnl|WGS:JAAVVJ|G4P62_T004294"; gbkey "CDS"; gene "birc6"; locus_tag "G4P62_002670"; orig_transcript_id "gnl|WGS:JAAVVJ|G4P62_T004294"; product "transcript variant X6"; protein_id "KAF7219739.1"; exon_number "24";
CM025013.1	Genbank	CDS	8426052	8426363	.	+	0	gene_id "G4P62_002670"; transcript_id "gnl|WGS:JAAVVJ|G4P62_T004294"; gbkey "CDS"; gene "birc6"; locus_tag "G4P62_002670"; orig_transcript_id "gnl|WGS:JAAVVJ|G4P62_T004294"; product "transcript variant X6"; protein_id "KAF7219739.1"; exon_number "25";
CM025013.1	Genbank	CDS	8426476	8426575	.	+	0	gene_id "G4P62_002670"; transcript_id "gnl|WGS:JAAVVJ|G4P62_T004294"; gbkey "CDS"; gene "birc6"; locus_tag "G4P62_002670"; orig_transcript_id "gnl|WGS:JAAVVJ|G4P62_T004294"; product "transcript variant X6"; protein_id "KAF7219739.1"; exon_number "26";
CM025013.1	Genbank	CDS	8427110	8427324	.	+	2	gene_id "G4P62_002670"; transcript_id "gnl|WGS:JAAVVJ|G4P62_T004294"; gbkey "CDS"; gene "birc6"; locus_tag "G4P62_002670"; orig_transcript_id "gnl|WGS:JAAVVJ|G4P62_T004294"; product "transcript variant X6"; protein_id "KAF7219739.1"; exon_number "27";
CM025013.1	Genbank	CDS	8427399	8427607	.	+	0	gene_id "G4P62_002670"; transcript_id "gnl|WGS:JAAVVJ|G4P62_T004294"; gbkey "CDS"; gene "birc6"; locus_tag "G4P62_002670"; orig_transcript_id "gnl|WGS:JAAVVJ|G4P62_T004294"; product "transcript variant X6"; protein_id "KAF7219739.1"; exon_number "28";
CM025013.1	Genbank	CDS	8427773	8428125	.	+	1	gene_id "G4P62_002670"; transcript_id "gnl|WGS:JAAVVJ|G4P62_T004294"; gbkey "CDS"; gene "birc6"; locus_tag "G4P62_002670"; orig_transcript_id "gnl|WGS:JAAVVJ|G4P62_T004294"; product "transcript variant X6"; protein_id "KAF7219739.1"; exon_number "29";
CM025013.1	Genbank	CDS	8428204	8428423	.	+	2	gene_id "G4P62_002670"; transcript_id "gnl|WGS:JAAVVJ|G4P62_T004294"; gbkey "CDS"; gene "birc6"; locus_tag "G4P62_002670"; orig_transcript_id "gnl|WGS:JAAVVJ|G4P62_T004294"; product "transcript variant X6"; protein_id "KAF7219739.1"; exon_number "30";
CM025013.1	Genbank	CDS	8430090	8430226	.	+	1	gene_id "G4P62_002670"; transcript_id "gnl|WGS:JAAVVJ|G4P62_T004294"; gbkey "CDS"; gene "birc6"; locus_tag "G4P62_002670"; orig_transcript_id "gnl|WGS:JAAVVJ|G4P62_T004294"; product "transcript variant X6"; protein_id "KAF7219739.1"; exon_number "31";
CM025013.1	Genbank	CDS	8430300	8430437	.	+	2	gene_id "G4P62_002670"; transcript_id "gnl|WGS:JAAVVJ|G4P62_T004294"; gbkey "CDS"; gene "birc6"; locus_tag "G4P62_002670"; orig_transcript_id "gnl|WGS:JAAVVJ|G4P62_T004294"; product "transcript variant X6"; protein_id "KAF7219739.1"; exon_number "32";
CM025013.1	Genbank	CDS	8431384	8431511	.	+	2	gene_id "G4P62_002670"; transcript_id "gnl|WGS:JAAVVJ|G4P62_T004294"; gbkey "CDS"; gene "birc6"; locus_tag "G4P62_002670"; orig_transcript_id "gnl|WGS:JAAVVJ|G4P62_T004294"; product "transcript variant X6"; protein_id "KAF7219739.1"; exon_number "33";
CM025013.1	Genbank	CDS	8431727	8431813	.	+	0	gene_id "G4P62_002670"; transcript_id "gnl|WGS:JAAVVJ|G4P62_T004294"; gbkey "CDS"; gene "birc6"; locus_tag "G4P62_002670"; orig_transcript_id "gnl|WGS:JAAVVJ|G4P62_T004294"; product "transcript variant X6"; protein_id "KAF7219739.1"; exon_number "34";
CM025013.1	Genbank	CDS	8432011	8432226	.	+	0	gene_id "G4P62_002670"; transcript_id "gnl|WGS:JAAVVJ|G4P62_T004294"; gbkey "CDS"; gene "birc6"; locus_tag "G4P62_002670"; orig_transcript_id "gnl|WGS:JAAVVJ|G4P62_T004294"; product "transcript variant X6"; protein_id "KAF7219739.1"; exon_number "35";
CM025013.1	Genbank	CDS	8432295	8432478	.	+	0	gene_id "G4P62_002670"; transcript_id "gnl|WGS:JAAVVJ|G4P62_T004294"; gbkey "CDS"; gene "birc6"; locus_tag "G4P62_002670"; orig_transcript_id "gnl|WGS:JAAVVJ|G4P62_T004294"; product "transcript variant X6"; protein_id "KAF7219739.1"; exon_number "36";
CM025013.1	Genbank	CDS	8432657	8432827	.	+	2	gene_id "G4P62_002670"; transcript_id "gnl|WGS:JAAVVJ|G4P62_T004294"; gbkey "CDS"; gene "birc6"; locus_tag "G4P62_002670"; orig_transcript_id "gnl|WGS:JAAVVJ|G4P62_T004294"; product "transcript variant X6"; protein_id "KAF7219739.1"; exon_number "37";
CM025013.1	Genbank	CDS	8434247	8434380	.	+	2	gene_id "G4P62_002670"; transcript_id "gnl|WGS:JAAVVJ|G4P62_T004294"; gbkey "CDS"; gene "birc6"; locus_tag "G4P62_002670"; orig_transcript_id "gnl|WGS:JAAVVJ|G4P62_T004294"; product "transcript variant X6"; protein_id "KAF7219739.1"; exon_number "38";
CM025013.1	Genbank	CDS	8435101	8435254	.	+	0	gene_id "G4P62_002670"; transcript_id "gnl|WGS:JAAVVJ|G4P62_T004294"; gbkey "CDS"; gene "birc6"; locus_tag "G4P62_002670"; orig_transcript_id "gnl|WGS:JAAVVJ|G4P62_T004294"; product "transcript variant X6"; protein_id "KAF7219739.1"; exon_number "39";
CM025013.1	Genbank	CDS	8435328	8435444	.	+	2	gene_id "G4P62_002670"; transcript_id "gnl|WGS:JAAVVJ|G4P62_T004294"; gbkey "CDS"; gene "birc6"; locus_tag "G4P62_002670"; orig_transcript_id "gnl|WGS:JAAVVJ|G4P62_T004294"; product "transcript variant X6"; protein_id "KAF7219739.1"; exon_number "40";
CM025013.1	Genbank	CDS	8435653	8435813	.	+	2	gene_id "G4P62_002670"; transcript_id "gnl|WGS:JAAVVJ|G4P62_T004294"; gbkey "CDS"; gene "birc6"; locus_tag "G4P62_002670"; orig_transcript_id "gnl|WGS:JAAVVJ|G4P62_T004294"; product "transcript variant X6"; protein_id "KAF7219739.1"; exon_number "41";
CM025013.1	Genbank	CDS	8435980	8436106	.	+	0	gene_id "G4P62_002670"; transcript_id "gnl|WGS:JAAVVJ|G4P62_T004294"; gbkey "CDS"; gene "birc6"; locus_tag "G4P62_002670"; orig_transcript_id "gnl|WGS:JAAVVJ|G4P62_T004294"; product "transcript variant X6"; protein_id "KAF7219739.1"; exon_number "42";
CM025013.1	Genbank	CDS	8436185	8436295	.	+	2	gene_id "G4P62_002670"; transcript_id "gnl|WGS:JAAVVJ|G4P62_T004294"; gbkey "CDS"; gene "birc6"; locus_tag "G4P62_002670"; orig_transcript_id "gnl|WGS:JAAVVJ|G4P62_T004294"; product "transcript variant X6"; protein_id "KAF7219739.1"; exon_number "43";
CM025013.1	Genbank	CDS	8436524	8436782	.	+	2	gene_id "G4P62_002670"; transcript_id "gnl|WGS:JAAVVJ|G4P62_T004294"; gbkey "CDS"; gene "birc6"; locus_tag "G4P62_002670"; orig_transcript_id "gnl|WGS:JAAVVJ|G4P62_T004294"; product "transcript variant X6"; protein_id "KAF7219739.1"; exon_number "44";
CM025013.1	Genbank	CDS	8436863	8437434	.	+	1	gene_id "G4P62_002670"; transcript_id "gnl|WGS:JAAVVJ|G4P62_T004294"; gbkey "CDS"; gene "birc6"; locus_tag "G4P62_002670"; orig_transcript_id "gnl|WGS:JAAVVJ|G4P62_T004294"; product "transcript variant X6"; protein_id "KAF7219739.1"; exon_number "45";
CM025013.1	Genbank	CDS	8437536	8437711	.	+	2	gene_id "G4P62_002670"; transcript_id "gnl|WGS:JAAVVJ|G4P62_T004294"; gbkey "CDS"; gene "birc6"; locus_tag "G4P62_002670"; orig_transcript_id "gnl|WGS:JAAVVJ|G4P62_T004294"; product "transcript variant X6"; protein_id "KAF7219739.1"; exon_number "46";
CM025013.1	Genbank	CDS	8437790	8437886	.	+	0	gene_id "G4P62_002670"; transcript_id "gnl|WGS:JAAVVJ|G4P62_T004294"; gbkey "CDS"; gene "birc6"; locus_tag "G4P62_002670"; orig_transcript_id "gnl|WGS:JAAVVJ|G4P62_T004294"; product "transcript variant X6"; protein_id "KAF7219739.1"; exon_number "47";
CM025013.1	Genbank	CDS	8438070	8438264	.	+	2	gene_id "G4P62_002670"; transcript_id "gnl|WGS:JAAVVJ|G4P62_T004294"; gbkey "CDS"; gene "birc6"; locus_tag "G4P62_002670"; orig_transcript_id "gnl|WGS:JAAVVJ|G4P62_T004294"; product "transcript variant X6"; protein_id "KAF7219739.1"; exon_number "48";
CM025013.1	Genbank	CDS	8438335	8438535	.	+	2	gene_id "G4P62_002670"; transcript_id "gnl|WGS:JAAVVJ|G4P62_T004294"; gbkey "CDS"; gene "birc6"; locus_tag "G4P62_002670"; orig_transcript_id "gnl|WGS:JAAVVJ|G4P62_T004294"; product "transcript variant X6"; protein_id "KAF7219739.1"; exon_number "49";
CM025013.1	Genbank	CDS	8438636	8438915	.	+	2	gene_id "G4P62_002670"; transcript_id "gnl|WGS:JAAVVJ|G4P62_T004294"; gbkey "CDS"; gene "birc6"; locus_tag "G4P62_002670"; orig_transcript_id "gnl|WGS:JAAVVJ|G4P62_T004294"; product "transcript variant X6"; protein_id "KAF7219739.1"; exon_number "50";
CM025013.1	Genbank	CDS	8438986	8439242	.	+	1	gene_id "G4P62_002670"; transcript_id "gnl|WGS:JAAVVJ|G4P62_T004294"; gbkey "CDS"; gene "birc6"; locus_tag "G4P62_002670"; orig_transcript_id "gnl|WGS:JAAVVJ|G4P62_T004294"; product "transcript variant X6"; protein_id "KAF7219739.1"; exon_number "51";
CM025013.1	Genbank	CDS	8441255	8441363	.	+	2	gene_id "G4P62_002670"; transcript_id "gnl|WGS:JAAVVJ|G4P62_T004294"; gbkey "CDS"; gene "birc6"; locus_tag "G4P62_002670"; orig_transcript_id "gnl|WGS:JAAVVJ|G4P62_T004294"; product "transcript variant X6"; protein_id "KAF7219739.1"; exon_number "52";
CM025013.1	Genbank	CDS	8441474	8441704	.	+	1	gene_id "G4P62_002670"; transcript_id "gnl|WGS:JAAVVJ|G4P62_T004294"; gbkey "CDS"; gene "birc6"; locus_tag "G4P62_002670"; orig_transcript_id "gnl|WGS:JAAVVJ|G4P62_T004294"; product "transcript variant X6"; protein_id "KAF7219739.1"; exon_number "53";
CM025013.1	Genbank	CDS	8441781	8442633	.	+	1	gene_id "G4P62_002670"; transcript_id "gnl|WGS:JAAVVJ|G4P62_T004294"; gbkey "CDS"; gene "birc6"; locus_tag "G4P62_002670"; orig_transcript_id "gnl|WGS:JAAVVJ|G4P62_T004294"; product "transcript variant X6"; protein_id "KAF7219739.1"; exon_number "54";
CM025013.1	Genbank	CDS	8442778	8442921	.	+	0	gene_id "G4P62_002670"; transcript_id "gnl|WGS:JAAVVJ|G4P62_T004294"; gbkey "CDS"; gene "birc6"; locus_tag "G4P62_002670"; orig_transcript_id "gnl|WGS:JAAVVJ|G4P62_T004294"; product "transcript variant X6"; protein_id "KAF7219739.1"; exon_number "55";
CM025013.1	Genbank	CDS	8444916	8445045	.	+	0	gene_id "G4P62_002670"; transcript_id "gnl|WGS:JAAVVJ|G4P62_T004294"; gbkey "CDS"; gene "birc6"; locus_tag "G4P62_002670"; orig_transcript_id "gnl|WGS:JAAVVJ|G4P62_T004294"; product "transcript variant X6"; protein_id "KAF7219739.1"; exon_number "56";
CM025013.1	Genbank	CDS	8445713	8445844	.	+	2	gene_id "G4P62_002670"; transcript_id "gnl|WGS:JAAVVJ|G4P62_T004294"; gbkey "CDS"; gene "birc6"; locus_tag "G4P62_002670"; orig_transcript_id "gnl|WGS:JAAVVJ|G4P62_T004294"; product "transcript variant X6"; protein_id "KAF7219739.1"; exon_number "57";
CM025013.1	Genbank	CDS	8446101	8446262	.	+	2	gene_id "G4P62_002670"; transcript_id "gnl|WGS:JAAVVJ|G4P62_T004294"; gbkey "CDS"; gene "birc6"; locus_tag "G4P62_002670"; orig_transcript_id "gnl|WGS:JAAVVJ|G4P62_T004294"; product "transcript variant X6"; protein_id "KAF7219739.1"; exon_number "58";
CM025013.1	Genbank	CDS	8446338	8446511	.	+	2	gene_id "G4P62_002670"; transcript_id "gnl|WGS:JAAVVJ|G4P62_T004294"; gbkey "CDS"; gene "birc6"; locus_tag "G4P62_002670"; orig_transcript_id "gnl|WGS:JAAVVJ|G4P62_T004294"; product "transcript variant X6"; protein_id "KAF7219739.1"; exon_number "59";
CM025013.1	Genbank	CDS	8447178	8447377	.	+	2	gene_id "G4P62_002670"; transcript_id "gnl|WGS:JAAVVJ|G4P62_T004294"; gbkey "CDS"; gene "birc6"; locus_tag "G4P62_002670"; orig_transcript_id "gnl|WGS:JAAVVJ|G4P62_T004294"; product "transcript variant X6"; protein_id "KAF7219739.1"; exon_number "60";
CM025013.1	Genbank	CDS	8447447	8447780	.	+	0	gene_id "G4P62_002670"; transcript_id "gnl|WGS:JAAVVJ|G4P62_T004294"; gbkey "CDS"; gene "birc6"; locus_tag "G4P62_002670"; orig_transcript_id "gnl|WGS:JAAVVJ|G4P62_T004294"; product "transcript variant X6"; protein_id "KAF7219739.1"; exon_number "61";
CM025013.1	Genbank	CDS	8447967	8448184	.	+	2	gene_id "G4P62_002670"; transcript_id "gnl|WGS:JAAVVJ|G4P62_T004294"; gbkey "CDS"; gene "birc6"; locus_tag "G4P62_002670"; orig_transcript_id "gnl|WGS:JAAVVJ|G4P62_T004294"; product "transcript variant X6"; protein_id "KAF7219739.1"; exon_number "62";
CM025013.1	Genbank	CDS	8452728	8452892	.	+	0	gene_id "G4P62_002670"; transcript_id "gnl|WGS:JAAVVJ|G4P62_T004294"; gbkey "CDS"; gene "birc6"; locus_tag "G4P62_002670"; orig_transcript_id "gnl|WGS:JAAVVJ|G4P62_T004294"; product "transcript variant X6"; protein_id "KAF7219739.1"; exon_number "63";
CM025013.1	Genbank	CDS	8460956	8461495	.	+	0	gene_id "G4P62_002670"; transcript_id "gnl|WGS:JAAVVJ|G4P62_T004294"; gbkey "CDS"; gene "birc6"; locus_tag "G4P62_002670"; orig_transcript_id "gnl|WGS:JAAVVJ|G4P62_T004294"; product "transcript variant X6"; protein_id "KAF7219739.1"; exon_number "64";
CM025013.1	Genbank	start_codon	8404948	8404950	.	+	0	gene_id "G4P62_002670"; transcript_id "gnl|WGS:JAAVVJ|G4P62_T004294"; gbkey "CDS"; gene "birc6"; locus_tag "G4P62_002670"; orig_transcript_id "gnl|WGS:JAAVVJ|G4P62_T004294"; product "transcript variant X6"; protein_id "KAF7219739.1"; exon_number "1";
CM025013.1	Genbank	stop_codon	8461496	8461498	.	+	0	gene_id "G4P62_002670"; transcript_id "gnl|WGS:JAAVVJ|G4P62_T004294"; gbkey "CDS"; gene "birc6"; locus_tag "G4P62_002670"; orig_transcript_id "gnl|WGS:JAAVVJ|G4P62_T004294"; product "transcript variant X6"; protein_id "KAF7219739.1"; exon_number "64";
CM025013.1	Genbank	transcript	8404565	8461513	.	+	.	gene_id "G4P62_002670"; transcript_id "gnl|WGS:JAAVVJ|G4P62_T004293"; gbkey "mRNA"; gene "birc6"; locus_tag "G4P62_002670"; note "transcript variant X2"; orig_protein_id "gnl|WGS:JAAVVJ|G4P62_P004293"; orig_transcript_id "gnl|WGS:JAAVVJ|G4P62_T004293"; product "baculoviral IAP repeat containing 6"; transcript_biotype "mRNA";
CM025013.1	Genbank	exon	8404565	8405176	.	+	.	gene_id "G4P62_002670"; transcript_id "gnl|WGS:JAAVVJ|G4P62_T004293"; gene "birc6"; locus_tag "G4P62_002670"; note "transcript variant X2"; orig_protein_id "gnl|WGS:JAAVVJ|G4P62_P004293"; orig_transcript_id "gnl|WGS:JAAVVJ|G4P62_T004293"; product "baculoviral IAP repeat containing 6"; transcript_biotype "mRNA"; exon_number "1";
CM025013.1	Genbank	exon	8408148	8408329	.	+	.	gene_id "G4P62_002670"; transcript_id "gnl|WGS:JAAVVJ|G4P62_T004293"; gene "birc6"; locus_tag "G4P62_002670"; note "transcript variant X2"; orig_protein_id "gnl|WGS:JAAVVJ|G4P62_P004293"; orig_transcript_id "gnl|WGS:JAAVVJ|G4P62_T004293"; product "baculoviral IAP repeat containing 6"; transcript_biotype "mRNA"; exon_number "2";
CM025013.1	Genbank	exon	8408990	8409127	.	+	.	gene_id "G4P62_002670"; transcript_id "gnl|WGS:JAAVVJ|G4P62_T004293"; gene "birc6"; locus_tag "G4P62_002670"; note "transcript variant X2"; orig_protein_id "gnl|WGS:JAAVVJ|G4P62_P004293"; orig_transcript_id "gnl|WGS:JAAVVJ|G4P62_T004293"; product "baculoviral IAP repeat containing 6"; transcript_biotype "mRNA"; exon_number "3";
CM025013.1	Genbank	exon	8413096	8413289	.	+	.	gene_id "G4P62_002670"; transcript_id "gnl|WGS:JAAVVJ|G4P62_T004293"; gene "birc6"; locus_tag "G4P62_002670"; note "transcript variant X2"; orig_protein_id "gnl|WGS:JAAVVJ|G4P62_P004293"; orig_transcript_id "gnl|WGS:JAAVVJ|G4P62_T004293"; product "baculoviral IAP repeat containing 6"; transcript_biotype "mRNA"; exon_number "4";
CM025013.1	Genbank	exon	8415453	8415564	.	+	.	gene_id "G4P62_002670"; transcript_id "gnl|WGS:JAAVVJ|G4P62_T004293"; gene "birc6"; locus_tag "G4P62_002670"; note "transcript variant X2"; orig_protein_id "gnl|WGS:JAAVVJ|G4P62_P004293"; orig_transcript_id "gnl|WGS:JAAVVJ|G4P62_T004293"; product "baculoviral IAP repeat containing 6"; transcript_biotype "mRNA"; exon_number "5";
CM025013.1	Genbank	exon	8415698	8415780	.	+	.	gene_id "G4P62_002670"; transcript_id "gnl|WGS:JAAVVJ|G4P62_T004293"; gene "birc6"; locus_tag "G4P62_002670"; note "transcript variant X2"; orig_protein_id "gnl|WGS:JAAVVJ|G4P62_P004293"; orig_transcript_id "gnl|WGS:JAAVVJ|G4P62_T004293"; product "baculoviral IAP repeat containing 6"; transcript_biotype "mRNA"; exon_number "6";
CM025013.1	Genbank	exon	8415855	8416080	.	+	.	gene_id "G4P62_002670"; transcript_id "gnl|WGS:JAAVVJ|G4P62_T004293"; gene "birc6"; locus_tag "G4P62_002670"; note "transcript variant X2"; orig_protein_id "gnl|WGS:JAAVVJ|G4P62_P004293"; orig_transcript_id "gnl|WGS:JAAVVJ|G4P62_T004293"; product "baculoviral IAP repeat containing 6"; transcript_biotype "mRNA"; exon_number "7";
CM025013.1	Genbank	exon	8416163	8416323	.	+	.	gene_id "G4P62_002670"; transcript_id "gnl|WGS:JAAVVJ|G4P62_T004293"; gene "birc6"; locus_tag "G4P62_002670"; note "transcript variant X2"; orig_protein_id "gnl|WGS:JAAVVJ|G4P62_P004293"; orig_transcript_id "gnl|WGS:JAAVVJ|G4P62_T004293"; product "baculoviral IAP repeat containing 6"; transcript_biotype "mRNA"; exon_number "8";
CM025013.1	Genbank	exon	8416407	8416465	.	+	.	gene_id "G4P62_002670"; transcript_id "gnl|WGS:JAAVVJ|G4P62_T004293"; gene "birc6"; locus_tag "G4P62_002670"; note "transcript variant X2"; orig_protein_id "gnl|WGS:JAAVVJ|G4P62_P004293"; orig_transcript_id "gnl|WGS:JAAVVJ|G4P62_T004293"; product "baculoviral IAP repeat containing 6"; transcript_biotype "mRNA"; exon_number "9";
CM025013.1	Genbank	exon	8416587	8418236	.	+	.	gene_id "G4P62_002670"; transcript_id "gnl|WGS:JAAVVJ|G4P62_T004293"; gene "birc6"; locus_tag "G4P62_002670"; note "transcript variant X2"; orig_protein_id "gnl|WGS:JAAVVJ|G4P62_P004293"; orig_transcript_id "gnl|WGS:JAAVVJ|G4P62_T004293"; product "baculoviral IAP repeat containing 6"; transcript_biotype "mRNA"; exon_number "10";
CM025013.1	Genbank	exon	8418704	8418853	.	+	.	gene_id "G4P62_002670"; transcript_id "gnl|WGS:JAAVVJ|G4P62_T004293"; gene "birc6"; locus_tag "G4P62_002670"; note "transcript variant X2"; orig_protein_id "gnl|WGS:JAAVVJ|G4P62_P004293"; orig_transcript_id "gnl|WGS:JAAVVJ|G4P62_T004293"; product "baculoviral IAP repeat containing 6"; transcript_biotype "mRNA"; exon_number "11";
CM025013.1	Genbank	exon	8418935	8419160	.	+	.	gene_id "G4P62_002670"; transcript_id "gnl|WGS:JAAVVJ|G4P62_T004293"; gene "birc6"; locus_tag "G4P62_002670"; note "transcript variant X2"; orig_protein_id "gnl|WGS:JAAVVJ|G4P62_P004293"; orig_transcript_id "gnl|WGS:JAAVVJ|G4P62_T004293"; product "baculoviral IAP repeat containing 6"; transcript_biotype "mRNA"; exon_number "12";
CM025013.1	Genbank	exon	8419305	8419465	.	+	.	gene_id "G4P62_002670"; transcript_id "gnl|WGS:JAAVVJ|G4P62_T004293"; gene "birc6"; locus_tag "G4P62_002670"; note "transcript variant X2"; orig_protein_id "gnl|WGS:JAAVVJ|G4P62_P004293"; orig_transcript_id "gnl|WGS:JAAVVJ|G4P62_T004293"; product "baculoviral IAP repeat containing 6"; transcript_biotype "mRNA"; exon_number "13";
CM025013.1	Genbank	exon	8419727	8419858	.	+	.	gene_id "G4P62_002670"; transcript_id "gnl|WGS:JAAVVJ|G4P62_T004293"; gene "birc6"; locus_tag "G4P62_002670"; note "transcript variant X2"; orig_protein_id "gnl|WGS:JAAVVJ|G4P62_P004293"; orig_transcript_id "gnl|WGS:JAAVVJ|G4P62_T004293"; product "baculoviral IAP repeat containing 6"; transcript_biotype "mRNA"; exon_number "14";
CM025013.1	Genbank	exon	8421602	8421733	.	+	.	gene_id "G4P62_002670"; transcript_id "gnl|WGS:JAAVVJ|G4P62_T004293"; gene "birc6"; locus_tag "G4P62_002670"; note "transcript variant X2"; orig_protein_id "gnl|WGS:JAAVVJ|G4P62_P004293"; orig_transcript_id "gnl|WGS:JAAVVJ|G4P62_T004293"; product "baculoviral IAP repeat containing 6"; transcript_biotype "mRNA"; exon_number "15";
CM025013.1	Genbank	exon	8421842	8422008	.	+	.	gene_id "G4P62_002670"; transcript_id "gnl|WGS:JAAVVJ|G4P62_T004293"; gene "birc6"; locus_tag "G4P62_002670"; note "transcript variant X2"; orig_protein_id "gnl|WGS:JAAVVJ|G4P62_P004293"; orig_transcript_id "gnl|WGS:JAAVVJ|G4P62_T004293"; product "baculoviral IAP repeat containing 6"; transcript_biotype "mRNA"; exon_number "16";
CM025013.1	Genbank	exon	8422270	8422403	.	+	.	gene_id "G4P62_002670"; transcript_id "gnl|WGS:JAAVVJ|G4P62_T004293"; gene "birc6"; locus_tag "G4P62_002670"; note "transcript variant X2"; orig_protein_id "gnl|WGS:JAAVVJ|G4P62_P004293"; orig_transcript_id "gnl|WGS:JAAVVJ|G4P62_T004293"; product "baculoviral IAP repeat containing 6"; transcript_biotype "mRNA"; exon_number "17";
CM025013.1	Genbank	exon	8422498	8422659	.	+	.	gene_id "G4P62_002670"; transcript_id "gnl|WGS:JAAVVJ|G4P62_T004293"; gene "birc6"; locus_tag "G4P62_002670"; note "transcript variant X2"; orig_protein_id "gnl|WGS:JAAVVJ|G4P62_P004293"; orig_transcript_id "gnl|WGS:JAAVVJ|G4P62_T004293"; product "baculoviral IAP repeat containing 6"; transcript_biotype "mRNA"; exon_number "18";
CM025013.1	Genbank	exon	8422743	8422874	.	+	.	gene_id "G4P62_002670"; transcript_id "gnl|WGS:JAAVVJ|G4P62_T004293"; gene "birc6"; locus_tag "G4P62_002670"; note "transcript variant X2"; orig_protein_id "gnl|WGS:JAAVVJ|G4P62_P004293"; orig_transcript_id "gnl|WGS:JAAVVJ|G4P62_T004293"; product "baculoviral IAP repeat containing 6"; transcript_biotype "mRNA"; exon_number "19";
CM025013.1	Genbank	exon	8423316	8423413	.	+	.	gene_id "G4P62_002670"; transcript_id "gnl|WGS:JAAVVJ|G4P62_T004293"; gene "birc6"; locus_tag "G4P62_002670"; note "transcript variant X2"; orig_protein_id "gnl|WGS:JAAVVJ|G4P62_P004293"; orig_transcript_id "gnl|WGS:JAAVVJ|G4P62_T004293"; product "baculoviral IAP repeat containing 6"; transcript_biotype "mRNA"; exon_number "20";
CM025013.1	Genbank	exon	8423494	8423641	.	+	.	gene_id "G4P62_002670"; transcript_id "gnl|WGS:JAAVVJ|G4P62_T004293"; gene "birc6"; locus_tag "G4P62_002670"; note "transcript variant X2"; orig_protein_id "gnl|WGS:JAAVVJ|G4P62_P004293"; orig_transcript_id "gnl|WGS:JAAVVJ|G4P62_T004293"; product "baculoviral IAP repeat containing 6"; transcript_biotype "mRNA"; exon_number "21";
CM025013.1	Genbank	exon	8423723	8423856	.	+	.	gene_id "G4P62_002670"; transcript_id "gnl|WGS:JAAVVJ|G4P62_T004293"; gene "birc6"; locus_tag "G4P62_002670"; note "transcript variant X2"; orig_protein_id "gnl|WGS:JAAVVJ|G4P62_P004293"; orig_transcript_id "gnl|WGS:JAAVVJ|G4P62_T004293"; product "baculoviral IAP repeat containing 6"; transcript_biotype "mRNA"; exon_number "22";
CM025013.1	Genbank	exon	8424434	8424580	.	+	.	gene_id "G4P62_002670"; transcript_id "gnl|WGS:JAAVVJ|G4P62_T004293"; gene "birc6"; locus_tag "G4P62_002670"; note "transcript variant X2"; orig_protein_id "gnl|WGS:JAAVVJ|G4P62_P004293"; orig_transcript_id "gnl|WGS:JAAVVJ|G4P62_T004293"; product "baculoviral IAP repeat containing 6"; transcript_biotype "mRNA"; exon_number "23";
CM025013.1	Genbank	exon	8424671	8424858	.	+	.	gene_id "G4P62_002670"; transcript_id "gnl|WGS:JAAVVJ|G4P62_T004293"; gene "birc6"; locus_tag "G4P62_002670"; note "transcript variant X2"; orig_protein_id "gnl|WGS:JAAVVJ|G4P62_P004293"; orig_transcript_id "gnl|WGS:JAAVVJ|G4P62_T004293"; product "baculoviral IAP repeat containing 6"; transcript_biotype "mRNA"; exon_number "24";
CM025013.1	Genbank	exon	8426052	8426363	.	+	.	gene_id "G4P62_002670"; transcript_id "gnl|WGS:JAAVVJ|G4P62_T004293"; gene "birc6"; locus_tag "G4P62_002670"; note "transcript variant X2"; orig_protein_id "gnl|WGS:JAAVVJ|G4P62_P004293"; orig_transcript_id "gnl|WGS:JAAVVJ|G4P62_T004293"; product "baculoviral IAP repeat containing 6"; transcript_biotype "mRNA"; exon_number "25";
CM025013.1	Genbank	exon	8426476	8426575	.	+	.	gene_id "G4P62_002670"; transcript_id "gnl|WGS:JAAVVJ|G4P62_T004293"; gene "birc6"; locus_tag "G4P62_002670"; note "transcript variant X2"; orig_protein_id "gnl|WGS:JAAVVJ|G4P62_P004293"; orig_transcript_id "gnl|WGS:JAAVVJ|G4P62_T004293"; product "baculoviral IAP repeat containing 6"; transcript_biotype "mRNA"; exon_number "26";
CM025013.1	Genbank	exon	8427113	8427324	.	+	.	gene_id "G4P62_002670"; transcript_id "gnl|WGS:JAAVVJ|G4P62_T004293"; gene "birc6"; locus_tag "G4P62_002670"; note "transcript variant X2"; orig_protein_id "gnl|WGS:JAAVVJ|G4P62_P004293"; orig_transcript_id "gnl|WGS:JAAVVJ|G4P62_T004293"; product "baculoviral IAP repeat containing 6"; transcript_biotype "mRNA"; exon_number "27";
CM025013.1	Genbank	exon	8427399	8427607	.	+	.	gene_id "G4P62_002670"; transcript_id "gnl|WGS:JAAVVJ|G4P62_T004293"; gene "birc6"; locus_tag "G4P62_002670"; note "transcript variant X2"; orig_protein_id "gnl|WGS:JAAVVJ|G4P62_P004293"; orig_transcript_id "gnl|WGS:JAAVVJ|G4P62_T004293"; product "baculoviral IAP repeat containing 6"; transcript_biotype "mRNA"; exon_number "28";
CM025013.1	Genbank	exon	8427773	8428125	.	+	.	gene_id "G4P62_002670"; transcript_id "gnl|WGS:JAAVVJ|G4P62_T004293"; gene "birc6"; locus_tag "G4P62_002670"; note "transcript variant X2"; orig_protein_id "gnl|WGS:JAAVVJ|G4P62_P004293"; orig_transcript_id "gnl|WGS:JAAVVJ|G4P62_T004293"; product "baculoviral IAP repeat containing 6"; transcript_biotype "mRNA"; exon_number "29";
CM025013.1	Genbank	exon	8428204	8428423	.	+	.	gene_id "G4P62_002670"; transcript_id "gnl|WGS:JAAVVJ|G4P62_T004293"; gene "birc6"; locus_tag "G4P62_002670"; note "transcript variant X2"; orig_protein_id "gnl|WGS:JAAVVJ|G4P62_P004293"; orig_transcript_id "gnl|WGS:JAAVVJ|G4P62_T004293"; product "baculoviral IAP repeat containing 6"; transcript_biotype "mRNA"; exon_number "30";
CM025013.1	Genbank	exon	8430090	8430226	.	+	.	gene_id "G4P62_002670"; transcript_id "gnl|WGS:JAAVVJ|G4P62_T004293"; gene "birc6"; locus_tag "G4P62_002670"; note "transcript variant X2"; orig_protein_id "gnl|WGS:JAAVVJ|G4P62_P004293"; orig_transcript_id "gnl|WGS:JAAVVJ|G4P62_T004293"; product "baculoviral IAP repeat containing 6"; transcript_biotype "mRNA"; exon_number "31";
CM025013.1	Genbank	exon	8430300	8430437	.	+	.	gene_id "G4P62_002670"; transcript_id "gnl|WGS:JAAVVJ|G4P62_T004293"; gene "birc6"; locus_tag "G4P62_002670"; note "transcript variant X2"; orig_protein_id "gnl|WGS:JAAVVJ|G4P62_P004293"; orig_transcript_id "gnl|WGS:JAAVVJ|G4P62_T004293"; product "baculoviral IAP repeat containing 6"; transcript_biotype "mRNA"; exon_number "32";
CM025013.1	Genbank	exon	8431384	8431511	.	+	.	gene_id "G4P62_002670"; transcript_id "gnl|WGS:JAAVVJ|G4P62_T004293"; gene "birc6"; locus_tag "G4P62_002670"; note "transcript variant X2"; orig_protein_id "gnl|WGS:JAAVVJ|G4P62_P004293"; orig_transcript_id "gnl|WGS:JAAVVJ|G4P62_T004293"; product "baculoviral IAP repeat containing 6"; transcript_biotype "mRNA"; exon_number "33";
CM025013.1	Genbank	exon	8431682	8431813	.	+	.	gene_id "G4P62_002670"; transcript_id "gnl|WGS:JAAVVJ|G4P62_T004293"; gene "birc6"; locus_tag "G4P62_002670"; note "transcript variant X2"; orig_protein_id "gnl|WGS:JAAVVJ|G4P62_P004293"; orig_transcript_id "gnl|WGS:JAAVVJ|G4P62_T004293"; product "baculoviral IAP repeat containing 6"; transcript_biotype "mRNA"; exon_number "34";
CM025013.1	Genbank	exon	8432011	8432226	.	+	.	gene_id "G4P62_002670"; transcript_id "gnl|WGS:JAAVVJ|G4P62_T004293"; gene "birc6"; locus_tag "G4P62_002670"; note "transcript variant X2"; orig_protein_id "gnl|WGS:JAAVVJ|G4P62_P004293"; orig_transcript_id "gnl|WGS:JAAVVJ|G4P62_T004293"; product "baculoviral IAP repeat containing 6"; transcript_biotype "mRNA"; exon_number "35";
CM025013.1	Genbank	exon	8432295	8432478	.	+	.	gene_id "G4P62_002670"; transcript_id "gnl|WGS:JAAVVJ|G4P62_T004293"; gene "birc6"; locus_tag "G4P62_002670"; note "transcript variant X2"; orig_protein_id "gnl|WGS:JAAVVJ|G4P62_P004293"; orig_transcript_id "gnl|WGS:JAAVVJ|G4P62_T004293"; product "baculoviral IAP repeat containing 6"; transcript_biotype "mRNA"; exon_number "36";
CM025013.1	Genbank	exon	8432657	8432827	.	+	.	gene_id "G4P62_002670"; transcript_id "gnl|WGS:JAAVVJ|G4P62_T004293"; gene "birc6"; locus_tag "G4P62_002670"; note "transcript variant X2"; orig_protein_id "gnl|WGS:JAAVVJ|G4P62_P004293"; orig_transcript_id "gnl|WGS:JAAVVJ|G4P62_T004293"; product "baculoviral IAP repeat containing 6"; transcript_biotype "mRNA"; exon_number "37";
CM025013.1	Genbank	exon	8434247	8434380	.	+	.	gene_id "G4P62_002670"; transcript_id "gnl|WGS:JAAVVJ|G4P62_T004293"; gene "birc6"; locus_tag "G4P62_002670"; note "transcript variant X2"; orig_protein_id "gnl|WGS:JAAVVJ|G4P62_P004293"; orig_transcript_id "gnl|WGS:JAAVVJ|G4P62_T004293"; product "baculoviral IAP repeat containing 6"; transcript_biotype "mRNA"; exon_number "38";
CM025013.1	Genbank	exon	8435101	8435254	.	+	.	gene_id "G4P62_002670"; transcript_id "gnl|WGS:JAAVVJ|G4P62_T004293"; gene "birc6"; locus_tag "G4P62_002670"; note "transcript variant X2"; orig_protein_id "gnl|WGS:JAAVVJ|G4P62_P004293"; orig_transcript_id "gnl|WGS:JAAVVJ|G4P62_T004293"; product "baculoviral IAP repeat containing 6"; transcript_biotype "mRNA"; exon_number "39";
CM025013.1	Genbank	exon	8435328	8435444	.	+	.	gene_id "G4P62_002670"; transcript_id "gnl|WGS:JAAVVJ|G4P62_T004293"; gene "birc6"; locus_tag "G4P62_002670"; note "transcript variant X2"; orig_protein_id "gnl|WGS:JAAVVJ|G4P62_P004293"; orig_transcript_id "gnl|WGS:JAAVVJ|G4P62_T004293"; product "baculoviral IAP repeat containing 6"; transcript_biotype "mRNA"; exon_number "40";
CM025013.1	Genbank	exon	8435653	8435813	.	+	.	gene_id "G4P62_002670"; transcript_id "gnl|WGS:JAAVVJ|G4P62_T004293"; gene "birc6"; locus_tag "G4P62_002670"; note "transcript variant X2"; orig_protein_id "gnl|WGS:JAAVVJ|G4P62_P004293"; orig_transcript_id "gnl|WGS:JAAVVJ|G4P62_T004293"; product "baculoviral IAP repeat containing 6"; transcript_biotype "mRNA"; exon_number "41";
CM025013.1	Genbank	exon	8435980	8436106	.	+	.	gene_id "G4P62_002670"; transcript_id "gnl|WGS:JAAVVJ|G4P62_T004293"; gene "birc6"; locus_tag "G4P62_002670"; note "transcript variant X2"; orig_protein_id "gnl|WGS:JAAVVJ|G4P62_P004293"; orig_transcript_id "gnl|WGS:JAAVVJ|G4P62_T004293"; product "baculoviral IAP repeat containing 6"; transcript_biotype "mRNA"; exon_number "42";
CM025013.1	Genbank	exon	8436185	8436295	.	+	.	gene_id "G4P62_002670"; transcript_id "gnl|WGS:JAAVVJ|G4P62_T004293"; gene "birc6"; locus_tag "G4P62_002670"; note "transcript variant X2"; orig_protein_id "gnl|WGS:JAAVVJ|G4P62_P004293"; orig_transcript_id "gnl|WGS:JAAVVJ|G4P62_T004293"; product "baculoviral IAP repeat containing 6"; transcript_biotype "mRNA"; exon_number "43";
CM025013.1	Genbank	exon	8436524	8436782	.	+	.	gene_id "G4P62_002670"; transcript_id "gnl|WGS:JAAVVJ|G4P62_T004293"; gene "birc6"; locus_tag "G4P62_002670"; note "transcript variant X2"; orig_protein_id "gnl|WGS:JAAVVJ|G4P62_P004293"; orig_transcript_id "gnl|WGS:JAAVVJ|G4P62_T004293"; product "baculoviral IAP repeat containing 6"; transcript_biotype "mRNA"; exon_number "44";
CM025013.1	Genbank	exon	8436863	8437434	.	+	.	gene_id "G4P62_002670"; transcript_id "gnl|WGS:JAAVVJ|G4P62_T004293"; gene "birc6"; locus_tag "G4P62_002670"; note "transcript variant X2"; orig_protein_id "gnl|WGS:JAAVVJ|G4P62_P004293"; orig_transcript_id "gnl|WGS:JAAVVJ|G4P62_T004293"; product "baculoviral IAP repeat containing 6"; transcript_biotype "mRNA"; exon_number "45";
CM025013.1	Genbank	exon	8437536	8437711	.	+	.	gene_id "G4P62_002670"; transcript_id "gnl|WGS:JAAVVJ|G4P62_T004293"; gene "birc6"; locus_tag "G4P62_002670"; note "transcript variant X2"; orig_protein_id "gnl|WGS:JAAVVJ|G4P62_P004293"; orig_transcript_id "gnl|WGS:JAAVVJ|G4P62_T004293"; product "baculoviral IAP repeat containing 6"; transcript_biotype "mRNA"; exon_number "46";
CM025013.1	Genbank	exon	8437790	8437886	.	+	.	gene_id "G4P62_002670"; transcript_id "gnl|WGS:JAAVVJ|G4P62_T004293"; gene "birc6"; locus_tag "G4P62_002670"; note "transcript variant X2"; orig_protein_id "gnl|WGS:JAAVVJ|G4P62_P004293"; orig_transcript_id "gnl|WGS:JAAVVJ|G4P62_T004293"; product "baculoviral IAP repeat containing 6"; transcript_biotype "mRNA"; exon_number "47";
CM025013.1	Genbank	exon	8438070	8438264	.	+	.	gene_id "G4P62_002670"; transcript_id "gnl|WGS:JAAVVJ|G4P62_T004293"; gene "birc6"; locus_tag "G4P62_002670"; note "transcript variant X2"; orig_protein_id "gnl|WGS:JAAVVJ|G4P62_P004293"; orig_transcript_id "gnl|WGS:JAAVVJ|G4P62_T004293"; product "baculoviral IAP repeat containing 6"; transcript_biotype "mRNA"; exon_number "48";
CM025013.1	Genbank	exon	8438335	8438535	.	+	.	gene_id "G4P62_002670"; transcript_id "gnl|WGS:JAAVVJ|G4P62_T004293"; gene "birc6"; locus_tag "G4P62_002670"; note "transcript variant X2"; orig_protein_id "gnl|WGS:JAAVVJ|G4P62_P004293"; orig_transcript_id "gnl|WGS:JAAVVJ|G4P62_T004293"; product "baculoviral IAP repeat containing 6"; transcript_biotype "mRNA"; exon_number "49";
CM025013.1	Genbank	exon	8438636	8438915	.	+	.	gene_id "G4P62_002670"; transcript_id "gnl|WGS:JAAVVJ|G4P62_T004293"; gene "birc6"; locus_tag "G4P62_002670"; note "transcript variant X2"; orig_protein_id "gnl|WGS:JAAVVJ|G4P62_P004293"; orig_transcript_id "gnl|WGS:JAAVVJ|G4P62_T004293"; product "baculoviral IAP repeat containing 6"; transcript_biotype "mRNA"; exon_number "50";
CM025013.1	Genbank	exon	8438986	8439242	.	+	.	gene_id "G4P62_002670"; transcript_id "gnl|WGS:JAAVVJ|G4P62_T004293"; gene "birc6"; locus_tag "G4P62_002670"; note "transcript variant X2"; orig_protein_id "gnl|WGS:JAAVVJ|G4P62_P004293"; orig_transcript_id "gnl|WGS:JAAVVJ|G4P62_T004293"; product "baculoviral IAP repeat containing 6"; transcript_biotype "mRNA"; exon_number "51";
CM025013.1	Genbank	exon	8441255	8441363	.	+	.	gene_id "G4P62_002670"; transcript_id "gnl|WGS:JAAVVJ|G4P62_T004293"; gene "birc6"; locus_tag "G4P62_002670"; note "transcript variant X2"; orig_protein_id "gnl|WGS:JAAVVJ|G4P62_P004293"; orig_transcript_id "gnl|WGS:JAAVVJ|G4P62_T004293"; product "baculoviral IAP repeat containing 6"; transcript_biotype "mRNA"; exon_number "52";
CM025013.1	Genbank	exon	8441474	8441704	.	+	.	gene_id "G4P62_002670"; transcript_id "gnl|WGS:JAAVVJ|G4P62_T004293"; gene "birc6"; locus_tag "G4P62_002670"; note "transcript variant X2"; orig_protein_id "gnl|WGS:JAAVVJ|G4P62_P004293"; orig_transcript_id "gnl|WGS:JAAVVJ|G4P62_T004293"; product "baculoviral IAP repeat containing 6"; transcript_biotype "mRNA"; exon_number "53";
CM025013.1	Genbank	exon	8441781	8442633	.	+	.	gene_id "G4P62_002670"; transcript_id "gnl|WGS:JAAVVJ|G4P62_T004293"; gene "birc6"; locus_tag "G4P62_002670"; note "transcript variant X2"; orig_protein_id "gnl|WGS:JAAVVJ|G4P62_P004293"; orig_transcript_id "gnl|WGS:JAAVVJ|G4P62_T004293"; product "baculoviral IAP repeat containing 6"; transcript_biotype "mRNA"; exon_number "54";
CM025013.1	Genbank	exon	8442778	8442921	.	+	.	gene_id "G4P62_002670"; transcript_id "gnl|WGS:JAAVVJ|G4P62_T004293"; gene "birc6"; locus_tag "G4P62_002670"; note "transcript variant X2"; orig_protein_id "gnl|WGS:JAAVVJ|G4P62_P004293"; orig_transcript_id "gnl|WGS:JAAVVJ|G4P62_T004293"; product "baculoviral IAP repeat containing 6"; transcript_biotype "mRNA"; exon_number "55";
CM025013.1	Genbank	exon	8444916	8445045	.	+	.	gene_id "G4P62_002670"; transcript_id "gnl|WGS:JAAVVJ|G4P62_T004293"; gene "birc6"; locus_tag "G4P62_002670"; note "transcript variant X2"; orig_protein_id "gnl|WGS:JAAVVJ|G4P62_P004293"; orig_transcript_id "gnl|WGS:JAAVVJ|G4P62_T004293"; product "baculoviral IAP repeat containing 6"; transcript_biotype "mRNA"; exon_number "56";
CM025013.1	Genbank	exon	8445713	8445844	.	+	.	gene_id "G4P62_002670"; transcript_id "gnl|WGS:JAAVVJ|G4P62_T004293"; gene "birc6"; locus_tag "G4P62_002670"; note "transcript variant X2"; orig_protein_id "gnl|WGS:JAAVVJ|G4P62_P004293"; orig_transcript_id "gnl|WGS:JAAVVJ|G4P62_T004293"; product "baculoviral IAP repeat containing 6"; transcript_biotype "mRNA"; exon_number "57";
CM025013.1	Genbank	exon	8446101	8446262	.	+	.	gene_id "G4P62_002670"; transcript_id "gnl|WGS:JAAVVJ|G4P62_T004293"; gene "birc6"; locus_tag "G4P62_002670"; note "transcript variant X2"; orig_protein_id "gnl|WGS:JAAVVJ|G4P62_P004293"; orig_transcript_id "gnl|WGS:JAAVVJ|G4P62_T004293"; product "baculoviral IAP repeat containing 6"; transcript_biotype "mRNA"; exon_number "58";
CM025013.1	Genbank	exon	8446338	8446511	.	+	.	gene_id "G4P62_002670"; transcript_id "gnl|WGS:JAAVVJ|G4P62_T004293"; gene "birc6"; locus_tag "G4P62_002670"; note "transcript variant X2"; orig_protein_id "gnl|WGS:JAAVVJ|G4P62_P004293"; orig_transcript_id "gnl|WGS:JAAVVJ|G4P62_T004293"; product "baculoviral IAP repeat containing 6"; transcript_biotype "mRNA"; exon_number "59";
CM025013.1	Genbank	exon	8447178	8447377	.	+	.	gene_id "G4P62_002670"; transcript_id "gnl|WGS:JAAVVJ|G4P62_T004293"; gene "birc6"; locus_tag "G4P62_002670"; note "transcript variant X2"; orig_protein_id "gnl|WGS:JAAVVJ|G4P62_P004293"; orig_transcript_id "gnl|WGS:JAAVVJ|G4P62_T004293"; product "baculoviral IAP repeat containing 6"; transcript_biotype "mRNA"; exon_number "60";
CM025013.1	Genbank	exon	8447447	8447780	.	+	.	gene_id "G4P62_002670"; transcript_id "gnl|WGS:JAAVVJ|G4P62_T004293"; gene "birc6"; locus_tag "G4P62_002670"; note "transcript variant X2"; orig_protein_id "gnl|WGS:JAAVVJ|G4P62_P004293"; orig_transcript_id "gnl|WGS:JAAVVJ|G4P62_T004293"; product "baculoviral IAP repeat containing 6"; transcript_biotype "mRNA"; exon_number "61";
CM025013.1	Genbank	exon	8447967	8448184	.	+	.	gene_id "G4P62_002670"; transcript_id "gnl|WGS:JAAVVJ|G4P62_T004293"; gene "birc6"; locus_tag "G4P62_002670"; note "transcript variant X2"; orig_protein_id "gnl|WGS:JAAVVJ|G4P62_P004293"; orig_transcript_id "gnl|WGS:JAAVVJ|G4P62_T004293"; product "baculoviral IAP repeat containing 6"; transcript_biotype "mRNA"; exon_number "62";
CM025013.1	Genbank	exon	8452728	8452892	.	+	.	gene_id "G4P62_002670"; transcript_id "gnl|WGS:JAAVVJ|G4P62_T004293"; gene "birc6"; locus_tag "G4P62_002670"; note "transcript variant X2"; orig_protein_id "gnl|WGS:JAAVVJ|G4P62_P004293"; orig_transcript_id "gnl|WGS:JAAVVJ|G4P62_T004293"; product "baculoviral IAP repeat containing 6"; transcript_biotype "mRNA"; exon_number "63";
CM025013.1	Genbank	exon	8460956	8461513	.	+	.	gene_id "G4P62_002670"; transcript_id "gnl|WGS:JAAVVJ|G4P62_T004293"; gene "birc6"; locus_tag "G4P62_002670"; note "transcript variant X2"; orig_protein_id "gnl|WGS:JAAVVJ|G4P62_P004293"; orig_transcript_id "gnl|WGS:JAAVVJ|G4P62_T004293"; product "baculoviral IAP repeat containing 6"; transcript_biotype "mRNA"; exon_number "64";
CM025013.1	Genbank	CDS	8404948	8405176	.	+	0	gene_id "G4P62_002670"; transcript_id "gnl|WGS:JAAVVJ|G4P62_T004293"; gbkey "CDS"; gene "birc6"; locus_tag "G4P62_002670"; orig_transcript_id "gnl|WGS:JAAVVJ|G4P62_T004293"; product "transcript variant X2"; protein_id "KAF7219738.1"; exon_number "1";
CM025013.1	Genbank	CDS	8408148	8408329	.	+	2	gene_id "G4P62_002670"; transcript_id "gnl|WGS:JAAVVJ|G4P62_T004293"; gbkey "CDS"; gene "birc6"; locus_tag "G4P62_002670"; orig_transcript_id "gnl|WGS:JAAVVJ|G4P62_T004293"; product "transcript variant X2"; protein_id "KAF7219738.1"; exon_number "2";
CM025013.1	Genbank	CDS	8408990	8409127	.	+	0	gene_id "G4P62_002670"; transcript_id "gnl|WGS:JAAVVJ|G4P62_T004293"; gbkey "CDS"; gene "birc6"; locus_tag "G4P62_002670"; orig_transcript_id "gnl|WGS:JAAVVJ|G4P62_T004293"; product "transcript variant X2"; protein_id "KAF7219738.1"; exon_number "3";
CM025013.1	Genbank	CDS	8413096	8413289	.	+	0	gene_id "G4P62_002670"; transcript_id "gnl|WGS:JAAVVJ|G4P62_T004293"; gbkey "CDS"; gene "birc6"; locus_tag "G4P62_002670"; orig_transcript_id "gnl|WGS:JAAVVJ|G4P62_T004293"; product "transcript variant X2"; protein_id "KAF7219738.1"; exon_number "4";
CM025013.1	Genbank	CDS	8415453	8415564	.	+	1	gene_id "G4P62_002670"; transcript_id "gnl|WGS:JAAVVJ|G4P62_T004293"; gbkey "CDS"; gene "birc6"; locus_tag "G4P62_002670"; orig_transcript_id "gnl|WGS:JAAVVJ|G4P62_T004293"; product "transcript variant X2"; protein_id "KAF7219738.1"; exon_number "5";
CM025013.1	Genbank	CDS	8415698	8415780	.	+	0	gene_id "G4P62_002670"; transcript_id "gnl|WGS:JAAVVJ|G4P62_T004293"; gbkey "CDS"; gene "birc6"; locus_tag "G4P62_002670"; orig_transcript_id "gnl|WGS:JAAVVJ|G4P62_T004293"; product "transcript variant X2"; protein_id "KAF7219738.1"; exon_number "6";
CM025013.1	Genbank	CDS	8415855	8416080	.	+	1	gene_id "G4P62_002670"; transcript_id "gnl|WGS:JAAVVJ|G4P62_T004293"; gbkey "CDS"; gene "birc6"; locus_tag "G4P62_002670"; orig_transcript_id "gnl|WGS:JAAVVJ|G4P62_T004293"; product "transcript variant X2"; protein_id "KAF7219738.1"; exon_number "7";
CM025013.1	Genbank	CDS	8416163	8416323	.	+	0	gene_id "G4P62_002670"; transcript_id "gnl|WGS:JAAVVJ|G4P62_T004293"; gbkey "CDS"; gene "birc6"; locus_tag "G4P62_002670"; orig_transcript_id "gnl|WGS:JAAVVJ|G4P62_T004293"; product "transcript variant X2"; protein_id "KAF7219738.1"; exon_number "8";
CM025013.1	Genbank	CDS	8416407	8416465	.	+	1	gene_id "G4P62_002670"; transcript_id "gnl|WGS:JAAVVJ|G4P62_T004293"; gbkey "CDS"; gene "birc6"; locus_tag "G4P62_002670"; orig_transcript_id "gnl|WGS:JAAVVJ|G4P62_T004293"; product "transcript variant X2"; protein_id "KAF7219738.1"; exon_number "9";
CM025013.1	Genbank	CDS	8416587	8418236	.	+	2	gene_id "G4P62_002670"; transcript_id "gnl|WGS:JAAVVJ|G4P62_T004293"; gbkey "CDS"; gene "birc6"; locus_tag "G4P62_002670"; orig_transcript_id "gnl|WGS:JAAVVJ|G4P62_T004293"; product "transcript variant X2"; protein_id "KAF7219738.1"; exon_number "10";
CM025013.1	Genbank	CDS	8418704	8418853	.	+	2	gene_id "G4P62_002670"; transcript_id "gnl|WGS:JAAVVJ|G4P62_T004293"; gbkey "CDS"; gene "birc6"; locus_tag "G4P62_002670"; orig_transcript_id "gnl|WGS:JAAVVJ|G4P62_T004293"; product "transcript variant X2"; protein_id "KAF7219738.1"; exon_number "11";
CM025013.1	Genbank	CDS	8418935	8419160	.	+	2	gene_id "G4P62_002670"; transcript_id "gnl|WGS:JAAVVJ|G4P62_T004293"; gbkey "CDS"; gene "birc6"; locus_tag "G4P62_002670"; orig_transcript_id "gnl|WGS:JAAVVJ|G4P62_T004293"; product "transcript variant X2"; protein_id "KAF7219738.1"; exon_number "12";
CM025013.1	Genbank	CDS	8419305	8419465	.	+	1	gene_id "G4P62_002670"; transcript_id "gnl|WGS:JAAVVJ|G4P62_T004293"; gbkey "CDS"; gene "birc6"; locus_tag "G4P62_002670"; orig_transcript_id "gnl|WGS:JAAVVJ|G4P62_T004293"; product "transcript variant X2"; protein_id "KAF7219738.1"; exon_number "13";
CM025013.1	Genbank	CDS	8419727	8419858	.	+	2	gene_id "G4P62_002670"; transcript_id "gnl|WGS:JAAVVJ|G4P62_T004293"; gbkey "CDS"; gene "birc6"; locus_tag "G4P62_002670"; orig_transcript_id "gnl|WGS:JAAVVJ|G4P62_T004293"; product "transcript variant X2"; protein_id "KAF7219738.1"; exon_number "14";
CM025013.1	Genbank	CDS	8421602	8421733	.	+	2	gene_id "G4P62_002670"; transcript_id "gnl|WGS:JAAVVJ|G4P62_T004293"; gbkey "CDS"; gene "birc6"; locus_tag "G4P62_002670"; orig_transcript_id "gnl|WGS:JAAVVJ|G4P62_T004293"; product "transcript variant X2"; protein_id "KAF7219738.1"; exon_number "15";
CM025013.1	Genbank	CDS	8421842	8422008	.	+	2	gene_id "G4P62_002670"; transcript_id "gnl|WGS:JAAVVJ|G4P62_T004293"; gbkey "CDS"; gene "birc6"; locus_tag "G4P62_002670"; orig_transcript_id "gnl|WGS:JAAVVJ|G4P62_T004293"; product "transcript variant X2"; protein_id "KAF7219738.1"; exon_number "16";
CM025013.1	Genbank	CDS	8422270	8422403	.	+	0	gene_id "G4P62_002670"; transcript_id "gnl|WGS:JAAVVJ|G4P62_T004293"; gbkey "CDS"; gene "birc6"; locus_tag "G4P62_002670"; orig_transcript_id "gnl|WGS:JAAVVJ|G4P62_T004293"; product "transcript variant X2"; protein_id "KAF7219738.1"; exon_number "17";
CM025013.1	Genbank	CDS	8422498	8422659	.	+	1	gene_id "G4P62_002670"; transcript_id "gnl|WGS:JAAVVJ|G4P62_T004293"; gbkey "CDS"; gene "birc6"; locus_tag "G4P62_002670"; orig_transcript_id "gnl|WGS:JAAVVJ|G4P62_T004293"; product "transcript variant X2"; protein_id "KAF7219738.1"; exon_number "18";
CM025013.1	Genbank	CDS	8422743	8422874	.	+	1	gene_id "G4P62_002670"; transcript_id "gnl|WGS:JAAVVJ|G4P62_T004293"; gbkey "CDS"; gene "birc6"; locus_tag "G4P62_002670"; orig_transcript_id "gnl|WGS:JAAVVJ|G4P62_T004293"; product "transcript variant X2"; protein_id "KAF7219738.1"; exon_number "19";
CM025013.1	Genbank	CDS	8423316	8423413	.	+	1	gene_id "G4P62_002670"; transcript_id "gnl|WGS:JAAVVJ|G4P62_T004293"; gbkey "CDS"; gene "birc6"; locus_tag "G4P62_002670"; orig_transcript_id "gnl|WGS:JAAVVJ|G4P62_T004293"; product "transcript variant X2"; protein_id "KAF7219738.1"; exon_number "20";
CM025013.1	Genbank	CDS	8423494	8423641	.	+	2	gene_id "G4P62_002670"; transcript_id "gnl|WGS:JAAVVJ|G4P62_T004293"; gbkey "CDS"; gene "birc6"; locus_tag "G4P62_002670"; orig_transcript_id "gnl|WGS:JAAVVJ|G4P62_T004293"; product "transcript variant X2"; protein_id "KAF7219738.1"; exon_number "21";
CM025013.1	Genbank	CDS	8423723	8423856	.	+	1	gene_id "G4P62_002670"; transcript_id "gnl|WGS:JAAVVJ|G4P62_T004293"; gbkey "CDS"; gene "birc6"; locus_tag "G4P62_002670"; orig_transcript_id "gnl|WGS:JAAVVJ|G4P62_T004293"; product "transcript variant X2"; protein_id "KAF7219738.1"; exon_number "22";
CM025013.1	Genbank	CDS	8424434	8424580	.	+	2	gene_id "G4P62_002670"; transcript_id "gnl|WGS:JAAVVJ|G4P62_T004293"; gbkey "CDS"; gene "birc6"; locus_tag "G4P62_002670"; orig_transcript_id "gnl|WGS:JAAVVJ|G4P62_T004293"; product "transcript variant X2"; protein_id "KAF7219738.1"; exon_number "23";
CM025013.1	Genbank	CDS	8424671	8424858	.	+	2	gene_id "G4P62_002670"; transcript_id "gnl|WGS:JAAVVJ|G4P62_T004293"; gbkey "CDS"; gene "birc6"; locus_tag "G4P62_002670"; orig_transcript_id "gnl|WGS:JAAVVJ|G4P62_T004293"; product "transcript variant X2"; protein_id "KAF7219738.1"; exon_number "24";
CM025013.1	Genbank	CDS	8426052	8426363	.	+	0	gene_id "G4P62_002670"; transcript_id "gnl|WGS:JAAVVJ|G4P62_T004293"; gbkey "CDS"; gene "birc6"; locus_tag "G4P62_002670"; orig_transcript_id "gnl|WGS:JAAVVJ|G4P62_T004293"; product "transcript variant X2"; protein_id "KAF7219738.1"; exon_number "25";
CM025013.1	Genbank	CDS	8426476	8426575	.	+	0	gene_id "G4P62_002670"; transcript_id "gnl|WGS:JAAVVJ|G4P62_T004293"; gbkey "CDS"; gene "birc6"; locus_tag "G4P62_002670"; orig_transcript_id "gnl|WGS:JAAVVJ|G4P62_T004293"; product "transcript variant X2"; protein_id "KAF7219738.1"; exon_number "26";
CM025013.1	Genbank	CDS	8427113	8427324	.	+	2	gene_id "G4P62_002670"; transcript_id "gnl|WGS:JAAVVJ|G4P62_T004293"; gbkey "CDS"; gene "birc6"; locus_tag "G4P62_002670"; orig_transcript_id "gnl|WGS:JAAVVJ|G4P62_T004293"; product "transcript variant X2"; protein_id "KAF7219738.1"; exon_number "27";
CM025013.1	Genbank	CDS	8427399	8427607	.	+	0	gene_id "G4P62_002670"; transcript_id "gnl|WGS:JAAVVJ|G4P62_T004293"; gbkey "CDS"; gene "birc6"; locus_tag "G4P62_002670"; orig_transcript_id "gnl|WGS:JAAVVJ|G4P62_T004293"; product "transcript variant X2"; protein_id "KAF7219738.1"; exon_number "28";
CM025013.1	Genbank	CDS	8427773	8428125	.	+	1	gene_id "G4P62_002670"; transcript_id "gnl|WGS:JAAVVJ|G4P62_T004293"; gbkey "CDS"; gene "birc6"; locus_tag "G4P62_002670"; orig_transcript_id "gnl|WGS:JAAVVJ|G4P62_T004293"; product "transcript variant X2"; protein_id "KAF7219738.1"; exon_number "29";
CM025013.1	Genbank	CDS	8428204	8428423	.	+	2	gene_id "G4P62_002670"; transcript_id "gnl|WGS:JAAVVJ|G4P62_T004293"; gbkey "CDS"; gene "birc6"; locus_tag "G4P62_002670"; orig_transcript_id "gnl|WGS:JAAVVJ|G4P62_T004293"; product "transcript variant X2"; protein_id "KAF7219738.1"; exon_number "30";
CM025013.1	Genbank	CDS	8430090	8430226	.	+	1	gene_id "G4P62_002670"; transcript_id "gnl|WGS:JAAVVJ|G4P62_T004293"; gbkey "CDS"; gene "birc6"; locus_tag "G4P62_002670"; orig_transcript_id "gnl|WGS:JAAVVJ|G4P62_T004293"; product "transcript variant X2"; protein_id "KAF7219738.1"; exon_number "31";
CM025013.1	Genbank	CDS	8430300	8430437	.	+	2	gene_id "G4P62_002670"; transcript_id "gnl|WGS:JAAVVJ|G4P62_T004293"; gbkey "CDS"; gene "birc6"; locus_tag "G4P62_002670"; orig_transcript_id "gnl|WGS:JAAVVJ|G4P62_T004293"; product "transcript variant X2"; protein_id "KAF7219738.1"; exon_number "32";
CM025013.1	Genbank	CDS	8431384	8431511	.	+	2	gene_id "G4P62_002670"; transcript_id "gnl|WGS:JAAVVJ|G4P62_T004293"; gbkey "CDS"; gene "birc6"; locus_tag "G4P62_002670"; orig_transcript_id "gnl|WGS:JAAVVJ|G4P62_T004293"; product "transcript variant X2"; protein_id "KAF7219738.1"; exon_number "33";
CM025013.1	Genbank	CDS	8431682	8431813	.	+	0	gene_id "G4P62_002670"; transcript_id "gnl|WGS:JAAVVJ|G4P62_T004293"; gbkey "CDS"; gene "birc6"; locus_tag "G4P62_002670"; orig_transcript_id "gnl|WGS:JAAVVJ|G4P62_T004293"; product "transcript variant X2"; protein_id "KAF7219738.1"; exon_number "34";
CM025013.1	Genbank	CDS	8432011	8432226	.	+	0	gene_id "G4P62_002670"; transcript_id "gnl|WGS:JAAVVJ|G4P62_T004293"; gbkey "CDS"; gene "birc6"; locus_tag "G4P62_002670"; orig_transcript_id "gnl|WGS:JAAVVJ|G4P62_T004293"; product "transcript variant X2"; protein_id "KAF7219738.1"; exon_number "35";
CM025013.1	Genbank	CDS	8432295	8432478	.	+	0	gene_id "G4P62_002670"; transcript_id "gnl|WGS:JAAVVJ|G4P62_T004293"; gbkey "CDS"; gene "birc6"; locus_tag "G4P62_002670"; orig_transcript_id "gnl|WGS:JAAVVJ|G4P62_T004293"; product "transcript variant X2"; protein_id "KAF7219738.1"; exon_number "36";
CM025013.1	Genbank	CDS	8432657	8432827	.	+	2	gene_id "G4P62_002670"; transcript_id "gnl|WGS:JAAVVJ|G4P62_T004293"; gbkey "CDS"; gene "birc6"; locus_tag "G4P62_002670"; orig_transcript_id "gnl|WGS:JAAVVJ|G4P62_T004293"; product "transcript variant X2"; protein_id "KAF7219738.1"; exon_number "37";
CM025013.1	Genbank	CDS	8434247	8434380	.	+	2	gene_id "G4P62_002670"; transcript_id "gnl|WGS:JAAVVJ|G4P62_T004293"; gbkey "CDS"; gene "birc6"; locus_tag "G4P62_002670"; orig_transcript_id "gnl|WGS:JAAVVJ|G4P62_T004293"; product "transcript variant X2"; protein_id "KAF7219738.1"; exon_number "38";
CM025013.1	Genbank	CDS	8435101	8435254	.	+	0	gene_id "G4P62_002670"; transcript_id "gnl|WGS:JAAVVJ|G4P62_T004293"; gbkey "CDS"; gene "birc6"; locus_tag "G4P62_002670"; orig_transcript_id "gnl|WGS:JAAVVJ|G4P62_T004293"; product "transcript variant X2"; protein_id "KAF7219738.1"; exon_number "39";
CM025013.1	Genbank	CDS	8435328	8435444	.	+	2	gene_id "G4P62_002670"; transcript_id "gnl|WGS:JAAVVJ|G4P62_T004293"; gbkey "CDS"; gene "birc6"; locus_tag "G4P62_002670"; orig_transcript_id "gnl|WGS:JAAVVJ|G4P62_T004293"; product "transcript variant X2"; protein_id "KAF7219738.1"; exon_number "40";
CM025013.1	Genbank	CDS	8435653	8435813	.	+	2	gene_id "G4P62_002670"; transcript_id "gnl|WGS:JAAVVJ|G4P62_T004293"; gbkey "CDS"; gene "birc6"; locus_tag "G4P62_002670"; orig_transcript_id "gnl|WGS:JAAVVJ|G4P62_T004293"; product "transcript variant X2"; protein_id "KAF7219738.1"; exon_number "41";
CM025013.1	Genbank	CDS	8435980	8436106	.	+	0	gene_id "G4P62_002670"; transcript_id "gnl|WGS:JAAVVJ|G4P62_T004293"; gbkey "CDS"; gene "birc6"; locus_tag "G4P62_002670"; orig_transcript_id "gnl|WGS:JAAVVJ|G4P62_T004293"; product "transcript variant X2"; protein_id "KAF7219738.1"; exon_number "42";
CM025013.1	Genbank	CDS	8436185	8436295	.	+	2	gene_id "G4P62_002670"; transcript_id "gnl|WGS:JAAVVJ|G4P62_T004293"; gbkey "CDS"; gene "birc6"; locus_tag "G4P62_002670"; orig_transcript_id "gnl|WGS:JAAVVJ|G4P62_T004293"; product "transcript variant X2"; protein_id "KAF7219738.1"; exon_number "43";
CM025013.1	Genbank	CDS	8436524	8436782	.	+	2	gene_id "G4P62_002670"; transcript_id "gnl|WGS:JAAVVJ|G4P62_T004293"; gbkey "CDS"; gene "birc6"; locus_tag "G4P62_002670"; orig_transcript_id "gnl|WGS:JAAVVJ|G4P62_T004293"; product "transcript variant X2"; protein_id "KAF7219738.1"; exon_number "44";
CM025013.1	Genbank	CDS	8436863	8437434	.	+	1	gene_id "G4P62_002670"; transcript_id "gnl|WGS:JAAVVJ|G4P62_T004293"; gbkey "CDS"; gene "birc6"; locus_tag "G4P62_002670"; orig_transcript_id "gnl|WGS:JAAVVJ|G4P62_T004293"; product "transcript variant X2"; protein_id "KAF7219738.1"; exon_number "45";
CM025013.1	Genbank	CDS	8437536	8437711	.	+	2	gene_id "G4P62_002670"; transcript_id "gnl|WGS:JAAVVJ|G4P62_T004293"; gbkey "CDS"; gene "birc6"; locus_tag "G4P62_002670"; orig_transcript_id "gnl|WGS:JAAVVJ|G4P62_T004293"; product "transcript variant X2"; protein_id "KAF7219738.1"; exon_number "46";
CM025013.1	Genbank	CDS	8437790	8437886	.	+	0	gene_id "G4P62_002670"; transcript_id "gnl|WGS:JAAVVJ|G4P62_T004293"; gbkey "CDS"; gene "birc6"; locus_tag "G4P62_002670"; orig_transcript_id "gnl|WGS:JAAVVJ|G4P62_T004293"; product "transcript variant X2"; protein_id "KAF7219738.1"; exon_number "47";
CM025013.1	Genbank	CDS	8438070	8438264	.	+	2	gene_id "G4P62_002670"; transcript_id "gnl|WGS:JAAVVJ|G4P62_T004293"; gbkey "CDS"; gene "birc6"; locus_tag "G4P62_002670"; orig_transcript_id "gnl|WGS:JAAVVJ|G4P62_T004293"; product "transcript variant X2"; protein_id "KAF7219738.1"; exon_number "48";
CM025013.1	Genbank	CDS	8438335	8438535	.	+	2	gene_id "G4P62_002670"; transcript_id "gnl|WGS:JAAVVJ|G4P62_T004293"; gbkey "CDS"; gene "birc6"; locus_tag "G4P62_002670"; orig_transcript_id "gnl|WGS:JAAVVJ|G4P62_T004293"; product "transcript variant X2"; protein_id "KAF7219738.1"; exon_number "49";
CM025013.1	Genbank	CDS	8438636	8438915	.	+	2	gene_id "G4P62_002670"; transcript_id "gnl|WGS:JAAVVJ|G4P62_T004293"; gbkey "CDS"; gene "birc6"; locus_tag "G4P62_002670"; orig_transcript_id "gnl|WGS:JAAVVJ|G4P62_T004293"; product "transcript variant X2"; protein_id "KAF7219738.1"; exon_number "50";
CM025013.1	Genbank	CDS	8438986	8439242	.	+	1	gene_id "G4P62_002670"; transcript_id "gnl|WGS:JAAVVJ|G4P62_T004293"; gbkey "CDS"; gene "birc6"; locus_tag "G4P62_002670"; orig_transcript_id "gnl|WGS:JAAVVJ|G4P62_T004293"; product "transcript variant X2"; protein_id "KAF7219738.1"; exon_number "51";
CM025013.1	Genbank	CDS	8441255	8441363	.	+	2	gene_id "G4P62_002670"; transcript_id "gnl|WGS:JAAVVJ|G4P62_T004293"; gbkey "CDS"; gene "birc6"; locus_tag "G4P62_002670"; orig_transcript_id "gnl|WGS:JAAVVJ|G4P62_T004293"; product "transcript variant X2"; protein_id "KAF7219738.1"; exon_number "52";
CM025013.1	Genbank	CDS	8441474	8441704	.	+	1	gene_id "G4P62_002670"; transcript_id "gnl|WGS:JAAVVJ|G4P62_T004293"; gbkey "CDS"; gene "birc6"; locus_tag "G4P62_002670"; orig_transcript_id "gnl|WGS:JAAVVJ|G4P62_T004293"; product "transcript variant X2"; protein_id "KAF7219738.1"; exon_number "53";
CM025013.1	Genbank	CDS	8441781	8442633	.	+	1	gene_id "G4P62_002670"; transcript_id "gnl|WGS:JAAVVJ|G4P62_T004293"; gbkey "CDS"; gene "birc6"; locus_tag "G4P62_002670"; orig_transcript_id "gnl|WGS:JAAVVJ|G4P62_T004293"; product "transcript variant X2"; protein_id "KAF7219738.1"; exon_number "54";
CM025013.1	Genbank	CDS	8442778	8442921	.	+	0	gene_id "G4P62_002670"; transcript_id "gnl|WGS:JAAVVJ|G4P62_T004293"; gbkey "CDS"; gene "birc6"; locus_tag "G4P62_002670"; orig_transcript_id "gnl|WGS:JAAVVJ|G4P62_T004293"; product "transcript variant X2"; protein_id "KAF7219738.1"; exon_number "55";
CM025013.1	Genbank	CDS	8444916	8445045	.	+	0	gene_id "G4P62_002670"; transcript_id "gnl|WGS:JAAVVJ|G4P62_T004293"; gbkey "CDS"; gene "birc6"; locus_tag "G4P62_002670"; orig_transcript_id "gnl|WGS:JAAVVJ|G4P62_T004293"; product "transcript variant X2"; protein_id "KAF7219738.1"; exon_number "56";
CM025013.1	Genbank	CDS	8445713	8445844	.	+	2	gene_id "G4P62_002670"; transcript_id "gnl|WGS:JAAVVJ|G4P62_T004293"; gbkey "CDS"; gene "birc6"; locus_tag "G4P62_002670"; orig_transcript_id "gnl|WGS:JAAVVJ|G4P62_T004293"; product "transcript variant X2"; protein_id "KAF7219738.1"; exon_number "57";
CM025013.1	Genbank	CDS	8446101	8446262	.	+	2	gene_id "G4P62_002670"; transcript_id "gnl|WGS:JAAVVJ|G4P62_T004293"; gbkey "CDS"; gene "birc6"; locus_tag "G4P62_002670"; orig_transcript_id "gnl|WGS:JAAVVJ|G4P62_T004293"; product "transcript variant X2"; protein_id "KAF7219738.1"; exon_number "58";
CM025013.1	Genbank	CDS	8446338	8446511	.	+	2	gene_id "G4P62_002670"; transcript_id "gnl|WGS:JAAVVJ|G4P62_T004293"; gbkey "CDS"; gene "birc6"; locus_tag "G4P62_002670"; orig_transcript_id "gnl|WGS:JAAVVJ|G4P62_T004293"; product "transcript variant X2"; protein_id "KAF7219738.1"; exon_number "59";
CM025013.1	Genbank	CDS	8447178	8447377	.	+	2	gene_id "G4P62_002670"; transcript_id "gnl|WGS:JAAVVJ|G4P62_T004293"; gbkey "CDS"; gene "birc6"; locus_tag "G4P62_002670"; orig_transcript_id "gnl|WGS:JAAVVJ|G4P62_T004293"; product "transcript variant X2"; protein_id "KAF7219738.1"; exon_number "60";
CM025013.1	Genbank	CDS	8447447	8447780	.	+	0	gene_id "G4P62_002670"; transcript_id "gnl|WGS:JAAVVJ|G4P62_T004293"; gbkey "CDS"; gene "birc6"; locus_tag "G4P62_002670"; orig_transcript_id "gnl|WGS:JAAVVJ|G4P62_T004293"; product "transcript variant X2"; protein_id "KAF7219738.1"; exon_number "61";
CM025013.1	Genbank	CDS	8447967	8448184	.	+	2	gene_id "G4P62_002670"; transcript_id "gnl|WGS:JAAVVJ|G4P62_T004293"; gbkey "CDS"; gene "birc6"; locus_tag "G4P62_002670"; orig_transcript_id "gnl|WGS:JAAVVJ|G4P62_T004293"; product "transcript variant X2"; protein_id "KAF7219738.1"; exon_number "62";
CM025013.1	Genbank	CDS	8452728	8452892	.	+	0	gene_id "G4P62_002670"; transcript_id "gnl|WGS:JAAVVJ|G4P62_T004293"; gbkey "CDS"; gene "birc6"; locus_tag "G4P62_002670"; orig_transcript_id "gnl|WGS:JAAVVJ|G4P62_T004293"; product "transcript variant X2"; protein_id "KAF7219738.1"; exon_number "63";
CM025013.1	Genbank	CDS	8460956	8461495	.	+	0	gene_id "G4P62_002670"; transcript_id "gnl|WGS:JAAVVJ|G4P62_T004293"; gbkey "CDS"; gene "birc6"; locus_tag "G4P62_002670"; orig_transcript_id "gnl|WGS:JAAVVJ|G4P62_T004293"; product "transcript variant X2"; protein_id "KAF7219738.1"; exon_number "64";
CM025013.1	Genbank	start_codon	8404948	8404950	.	+	0	gene_id "G4P62_002670"; transcript_id "gnl|WGS:JAAVVJ|G4P62_T004293"; gbkey "CDS"; gene "birc6"; locus_tag "G4P62_002670"; orig_transcript_id "gnl|WGS:JAAVVJ|G4P62_T004293"; product "transcript variant X2"; protein_id "KAF7219738.1"; exon_number "1";
CM025013.1	Genbank	stop_codon	8461496	8461498	.	+	0	gene_id "G4P62_002670"; transcript_id "gnl|WGS:JAAVVJ|G4P62_T004293"; gbkey "CDS"; gene "birc6"; locus_tag "G4P62_002670"; orig_transcript_id "gnl|WGS:JAAVVJ|G4P62_T004293"; product "transcript variant X2"; protein_id "KAF7219738.1"; exon_number "64";
CM025013.1	Genbank	transcript	8404565	8461513	.	+	.	gene_id "G4P62_002670"; transcript_id "gnl|WGS:JAAVVJ|G4P62_T004292"; gbkey "mRNA"; gene "birc6"; locus_tag "G4P62_002670"; note "transcript variant X5"; orig_protein_id "gnl|WGS:JAAVVJ|G4P62_P004292"; orig_transcript_id "gnl|WGS:JAAVVJ|G4P62_T004292"; product "baculoviral IAP repeat containing 6"; transcript_biotype "mRNA";
CM025013.1	Genbank	exon	8404565	8405176	.	+	.	gene_id "G4P62_002670"; transcript_id "gnl|WGS:JAAVVJ|G4P62_T004292"; gene "birc6"; locus_tag "G4P62_002670"; note "transcript variant X5"; orig_protein_id "gnl|WGS:JAAVVJ|G4P62_P004292"; orig_transcript_id "gnl|WGS:JAAVVJ|G4P62_T004292"; product "baculoviral IAP repeat containing 6"; transcript_biotype "mRNA"; exon_number "1";
CM025013.1	Genbank	exon	8408148	8408329	.	+	.	gene_id "G4P62_002670"; transcript_id "gnl|WGS:JAAVVJ|G4P62_T004292"; gene "birc6"; locus_tag "G4P62_002670"; note "transcript variant X5"; orig_protein_id "gnl|WGS:JAAVVJ|G4P62_P004292"; orig_transcript_id "gnl|WGS:JAAVVJ|G4P62_T004292"; product "baculoviral IAP repeat containing 6"; transcript_biotype "mRNA"; exon_number "2";
CM025013.1	Genbank	exon	8408990	8409127	.	+	.	gene_id "G4P62_002670"; transcript_id "gnl|WGS:JAAVVJ|G4P62_T004292"; gene "birc6"; locus_tag "G4P62_002670"; note "transcript variant X5"; orig_protein_id "gnl|WGS:JAAVVJ|G4P62_P004292"; orig_transcript_id "gnl|WGS:JAAVVJ|G4P62_T004292"; product "baculoviral IAP repeat containing 6"; transcript_biotype "mRNA"; exon_number "3";
CM025013.1	Genbank	exon	8413096	8413289	.	+	.	gene_id "G4P62_002670"; transcript_id "gnl|WGS:JAAVVJ|G4P62_T004292"; gene "birc6"; locus_tag "G4P62_002670"; note "transcript variant X5"; orig_protein_id "gnl|WGS:JAAVVJ|G4P62_P004292"; orig_transcript_id "gnl|WGS:JAAVVJ|G4P62_T004292"; product "baculoviral IAP repeat containing 6"; transcript_biotype "mRNA"; exon_number "4";
CM025013.1	Genbank	exon	8415453	8415564	.	+	.	gene_id "G4P62_002670"; transcript_id "gnl|WGS:JAAVVJ|G4P62_T004292"; gene "birc6"; locus_tag "G4P62_002670"; note "transcript variant X5"; orig_protein_id "gnl|WGS:JAAVVJ|G4P62_P004292"; orig_transcript_id "gnl|WGS:JAAVVJ|G4P62_T004292"; product "baculoviral IAP repeat containing 6"; transcript_biotype "mRNA"; exon_number "5";
CM025013.1	Genbank	exon	8415698	8415780	.	+	.	gene_id "G4P62_002670"; transcript_id "gnl|WGS:JAAVVJ|G4P62_T004292"; gene "birc6"; locus_tag "G4P62_002670"; note "transcript variant X5"; orig_protein_id "gnl|WGS:JAAVVJ|G4P62_P004292"; orig_transcript_id "gnl|WGS:JAAVVJ|G4P62_T004292"; product "baculoviral IAP repeat containing 6"; transcript_biotype "mRNA"; exon_number "6";
CM025013.1	Genbank	exon	8415855	8416080	.	+	.	gene_id "G4P62_002670"; transcript_id "gnl|WGS:JAAVVJ|G4P62_T004292"; gene "birc6"; locus_tag "G4P62_002670"; note "transcript variant X5"; orig_protein_id "gnl|WGS:JAAVVJ|G4P62_P004292"; orig_transcript_id "gnl|WGS:JAAVVJ|G4P62_T004292"; product "baculoviral IAP repeat containing 6"; transcript_biotype "mRNA"; exon_number "7";
CM025013.1	Genbank	exon	8416163	8416323	.	+	.	gene_id "G4P62_002670"; transcript_id "gnl|WGS:JAAVVJ|G4P62_T004292"; gene "birc6"; locus_tag "G4P62_002670"; note "transcript variant X5"; orig_protein_id "gnl|WGS:JAAVVJ|G4P62_P004292"; orig_transcript_id "gnl|WGS:JAAVVJ|G4P62_T004292"; product "baculoviral IAP repeat containing 6"; transcript_biotype "mRNA"; exon_number "8";
CM025013.1	Genbank	exon	8416407	8416465	.	+	.	gene_id "G4P62_002670"; transcript_id "gnl|WGS:JAAVVJ|G4P62_T004292"; gene "birc6"; locus_tag "G4P62_002670"; note "transcript variant X5"; orig_protein_id "gnl|WGS:JAAVVJ|G4P62_P004292"; orig_transcript_id "gnl|WGS:JAAVVJ|G4P62_T004292"; product "baculoviral IAP repeat containing 6"; transcript_biotype "mRNA"; exon_number "9";
CM025013.1	Genbank	exon	8416587	8418236	.	+	.	gene_id "G4P62_002670"; transcript_id "gnl|WGS:JAAVVJ|G4P62_T004292"; gene "birc6"; locus_tag "G4P62_002670"; note "transcript variant X5"; orig_protein_id "gnl|WGS:JAAVVJ|G4P62_P004292"; orig_transcript_id "gnl|WGS:JAAVVJ|G4P62_T004292"; product "baculoviral IAP repeat containing 6"; transcript_biotype "mRNA"; exon_number "10";
CM025013.1	Genbank	exon	8418704	8418853	.	+	.	gene_id "G4P62_002670"; transcript_id "gnl|WGS:JAAVVJ|G4P62_T004292"; gene "birc6"; locus_tag "G4P62_002670"; note "transcript variant X5"; orig_protein_id "gnl|WGS:JAAVVJ|G4P62_P004292"; orig_transcript_id "gnl|WGS:JAAVVJ|G4P62_T004292"; product "baculoviral IAP repeat containing 6"; transcript_biotype "mRNA"; exon_number "11";
CM025013.1	Genbank	exon	8418935	8419160	.	+	.	gene_id "G4P62_002670"; transcript_id "gnl|WGS:JAAVVJ|G4P62_T004292"; gene "birc6"; locus_tag "G4P62_002670"; note "transcript variant X5"; orig_protein_id "gnl|WGS:JAAVVJ|G4P62_P004292"; orig_transcript_id "gnl|WGS:JAAVVJ|G4P62_T004292"; product "baculoviral IAP repeat containing 6"; transcript_biotype "mRNA"; exon_number "12";
CM025013.1	Genbank	exon	8419305	8419465	.	+	.	gene_id "G4P62_002670"; transcript_id "gnl|WGS:JAAVVJ|G4P62_T004292"; gene "birc6"; locus_tag "G4P62_002670"; note "transcript variant X5"; orig_protein_id "gnl|WGS:JAAVVJ|G4P62_P004292"; orig_transcript_id "gnl|WGS:JAAVVJ|G4P62_T004292"; product "baculoviral IAP repeat containing 6"; transcript_biotype "mRNA"; exon_number "13";
CM025013.1	Genbank	exon	8419733	8419858	.	+	.	gene_id "G4P62_002670"; transcript_id "gnl|WGS:JAAVVJ|G4P62_T004292"; gene "birc6"; locus_tag "G4P62_002670"; note "transcript variant X5"; orig_protein_id "gnl|WGS:JAAVVJ|G4P62_P004292"; orig_transcript_id "gnl|WGS:JAAVVJ|G4P62_T004292"; product "baculoviral IAP repeat containing 6"; transcript_biotype "mRNA"; exon_number "14";
CM025013.1	Genbank	exon	8421602	8421733	.	+	.	gene_id "G4P62_002670"; transcript_id "gnl|WGS:JAAVVJ|G4P62_T004292"; gene "birc6"; locus_tag "G4P62_002670"; note "transcript variant X5"; orig_protein_id "gnl|WGS:JAAVVJ|G4P62_P004292"; orig_transcript_id "gnl|WGS:JAAVVJ|G4P62_T004292"; product "baculoviral IAP repeat containing 6"; transcript_biotype "mRNA"; exon_number "15";
CM025013.1	Genbank	exon	8421842	8422008	.	+	.	gene_id "G4P62_002670"; transcript_id "gnl|WGS:JAAVVJ|G4P62_T004292"; gene "birc6"; locus_tag "G4P62_002670"; note "transcript variant X5"; orig_protein_id "gnl|WGS:JAAVVJ|G4P62_P004292"; orig_transcript_id "gnl|WGS:JAAVVJ|G4P62_T004292"; product "baculoviral IAP repeat containing 6"; transcript_biotype "mRNA"; exon_number "16";
CM025013.1	Genbank	exon	8422270	8422403	.	+	.	gene_id "G4P62_002670"; transcript_id "gnl|WGS:JAAVVJ|G4P62_T004292"; gene "birc6"; locus_tag "G4P62_002670"; note "transcript variant X5"; orig_protein_id "gnl|WGS:JAAVVJ|G4P62_P004292"; orig_transcript_id "gnl|WGS:JAAVVJ|G4P62_T004292"; product "baculoviral IAP repeat containing 6"; transcript_biotype "mRNA"; exon_number "17";
CM025013.1	Genbank	exon	8422498	8422659	.	+	.	gene_id "G4P62_002670"; transcript_id "gnl|WGS:JAAVVJ|G4P62_T004292"; gene "birc6"; locus_tag "G4P62_002670"; note "transcript variant X5"; orig_protein_id "gnl|WGS:JAAVVJ|G4P62_P004292"; orig_transcript_id "gnl|WGS:JAAVVJ|G4P62_T004292"; product "baculoviral IAP repeat containing 6"; transcript_biotype "mRNA"; exon_number "18";
CM025013.1	Genbank	exon	8422743	8422874	.	+	.	gene_id "G4P62_002670"; transcript_id "gnl|WGS:JAAVVJ|G4P62_T004292"; gene "birc6"; locus_tag "G4P62_002670"; note "transcript variant X5"; orig_protein_id "gnl|WGS:JAAVVJ|G4P62_P004292"; orig_transcript_id "gnl|WGS:JAAVVJ|G4P62_T004292"; product "baculoviral IAP repeat containing 6"; transcript_biotype "mRNA"; exon_number "19";
CM025013.1	Genbank	exon	8423316	8423413	.	+	.	gene_id "G4P62_002670"; transcript_id "gnl|WGS:JAAVVJ|G4P62_T004292"; gene "birc6"; locus_tag "G4P62_002670"; note "transcript variant X5"; orig_protein_id "gnl|WGS:JAAVVJ|G4P62_P004292"; orig_transcript_id "gnl|WGS:JAAVVJ|G4P62_T004292"; product "baculoviral IAP repeat containing 6"; transcript_biotype "mRNA"; exon_number "20";
CM025013.1	Genbank	exon	8423494	8423641	.	+	.	gene_id "G4P62_002670"; transcript_id "gnl|WGS:JAAVVJ|G4P62_T004292"; gene "birc6"; locus_tag "G4P62_002670"; note "transcript variant X5"; orig_protein_id "gnl|WGS:JAAVVJ|G4P62_P004292"; orig_transcript_id "gnl|WGS:JAAVVJ|G4P62_T004292"; product "baculoviral IAP repeat containing 6"; transcript_biotype "mRNA"; exon_number "21";
CM025013.1	Genbank	exon	8423723	8423856	.	+	.	gene_id "G4P62_002670"; transcript_id "gnl|WGS:JAAVVJ|G4P62_T004292"; gene "birc6"; locus_tag "G4P62_002670"; note "transcript variant X5"; orig_protein_id "gnl|WGS:JAAVVJ|G4P62_P004292"; orig_transcript_id "gnl|WGS:JAAVVJ|G4P62_T004292"; product "baculoviral IAP repeat containing 6"; transcript_biotype "mRNA"; exon_number "22";
CM025013.1	Genbank	exon	8424434	8424580	.	+	.	gene_id "G4P62_002670"; transcript_id "gnl|WGS:JAAVVJ|G4P62_T004292"; gene "birc6"; locus_tag "G4P62_002670"; note "transcript variant X5"; orig_protein_id "gnl|WGS:JAAVVJ|G4P62_P004292"; orig_transcript_id "gnl|WGS:JAAVVJ|G4P62_T004292"; product "baculoviral IAP repeat containing 6"; transcript_biotype "mRNA"; exon_number "23";
CM025013.1	Genbank	exon	8424671	8424858	.	+	.	gene_id "G4P62_002670"; transcript_id "gnl|WGS:JAAVVJ|G4P62_T004292"; gene "birc6"; locus_tag "G4P62_002670"; note "transcript variant X5"; orig_protein_id "gnl|WGS:JAAVVJ|G4P62_P004292"; orig_transcript_id "gnl|WGS:JAAVVJ|G4P62_T004292"; product "baculoviral IAP repeat containing 6"; transcript_biotype "mRNA"; exon_number "24";
CM025013.1	Genbank	exon	8426052	8426363	.	+	.	gene_id "G4P62_002670"; transcript_id "gnl|WGS:JAAVVJ|G4P62_T004292"; gene "birc6"; locus_tag "G4P62_002670"; note "transcript variant X5"; orig_protein_id "gnl|WGS:JAAVVJ|G4P62_P004292"; orig_transcript_id "gnl|WGS:JAAVVJ|G4P62_T004292"; product "baculoviral IAP repeat containing 6"; transcript_biotype "mRNA"; exon_number "25";
CM025013.1	Genbank	exon	8426476	8426575	.	+	.	gene_id "G4P62_002670"; transcript_id "gnl|WGS:JAAVVJ|G4P62_T004292"; gene "birc6"; locus_tag "G4P62_002670"; note "transcript variant X5"; orig_protein_id "gnl|WGS:JAAVVJ|G4P62_P004292"; orig_transcript_id "gnl|WGS:JAAVVJ|G4P62_T004292"; product "baculoviral IAP repeat containing 6"; transcript_biotype "mRNA"; exon_number "26";
CM025013.1	Genbank	exon	8427110	8427324	.	+	.	gene_id "G4P62_002670"; transcript_id "gnl|WGS:JAAVVJ|G4P62_T004292"; gene "birc6"; locus_tag "G4P62_002670"; note "transcript variant X5"; orig_protein_id "gnl|WGS:JAAVVJ|G4P62_P004292"; orig_transcript_id "gnl|WGS:JAAVVJ|G4P62_T004292"; product "baculoviral IAP repeat containing 6"; transcript_biotype "mRNA"; exon_number "27";
CM025013.1	Genbank	exon	8427399	8427607	.	+	.	gene_id "G4P62_002670"; transcript_id "gnl|WGS:JAAVVJ|G4P62_T004292"; gene "birc6"; locus_tag "G4P62_002670"; note "transcript variant X5"; orig_protein_id "gnl|WGS:JAAVVJ|G4P62_P004292"; orig_transcript_id "gnl|WGS:JAAVVJ|G4P62_T004292"; product "baculoviral IAP repeat containing 6"; transcript_biotype "mRNA"; exon_number "28";
CM025013.1	Genbank	exon	8427773	8428125	.	+	.	gene_id "G4P62_002670"; transcript_id "gnl|WGS:JAAVVJ|G4P62_T004292"; gene "birc6"; locus_tag "G4P62_002670"; note "transcript variant X5"; orig_protein_id "gnl|WGS:JAAVVJ|G4P62_P004292"; orig_transcript_id "gnl|WGS:JAAVVJ|G4P62_T004292"; product "baculoviral IAP repeat containing 6"; transcript_biotype "mRNA"; exon_number "29";
CM025013.1	Genbank	exon	8428204	8428423	.	+	.	gene_id "G4P62_002670"; transcript_id "gnl|WGS:JAAVVJ|G4P62_T004292"; gene "birc6"; locus_tag "G4P62_002670"; note "transcript variant X5"; orig_protein_id "gnl|WGS:JAAVVJ|G4P62_P004292"; orig_transcript_id "gnl|WGS:JAAVVJ|G4P62_T004292"; product "baculoviral IAP repeat containing 6"; transcript_biotype "mRNA"; exon_number "30";
CM025013.1	Genbank	exon	8430090	8430226	.	+	.	gene_id "G4P62_002670"; transcript_id "gnl|WGS:JAAVVJ|G4P62_T004292"; gene "birc6"; locus_tag "G4P62_002670"; note "transcript variant X5"; orig_protein_id "gnl|WGS:JAAVVJ|G4P62_P004292"; orig_transcript_id "gnl|WGS:JAAVVJ|G4P62_T004292"; product "baculoviral IAP repeat containing 6"; transcript_biotype "mRNA"; exon_number "31";
CM025013.1	Genbank	exon	8430300	8430437	.	+	.	gene_id "G4P62_002670"; transcript_id "gnl|WGS:JAAVVJ|G4P62_T004292"; gene "birc6"; locus_tag "G4P62_002670"; note "transcript variant X5"; orig_protein_id "gnl|WGS:JAAVVJ|G4P62_P004292"; orig_transcript_id "gnl|WGS:JAAVVJ|G4P62_T004292"; product "baculoviral IAP repeat containing 6"; transcript_biotype "mRNA"; exon_number "32";
CM025013.1	Genbank	exon	8431384	8431511	.	+	.	gene_id "G4P62_002670"; transcript_id "gnl|WGS:JAAVVJ|G4P62_T004292"; gene "birc6"; locus_tag "G4P62_002670"; note "transcript variant X5"; orig_protein_id "gnl|WGS:JAAVVJ|G4P62_P004292"; orig_transcript_id "gnl|WGS:JAAVVJ|G4P62_T004292"; product "baculoviral IAP repeat containing 6"; transcript_biotype "mRNA"; exon_number "33";
CM025013.1	Genbank	exon	8431682	8431813	.	+	.	gene_id "G4P62_002670"; transcript_id "gnl|WGS:JAAVVJ|G4P62_T004292"; gene "birc6"; locus_tag "G4P62_002670"; note "transcript variant X5"; orig_protein_id "gnl|WGS:JAAVVJ|G4P62_P004292"; orig_transcript_id "gnl|WGS:JAAVVJ|G4P62_T004292"; product "baculoviral IAP repeat containing 6"; transcript_biotype "mRNA"; exon_number "34";
CM025013.1	Genbank	exon	8432011	8432226	.	+	.	gene_id "G4P62_002670"; transcript_id "gnl|WGS:JAAVVJ|G4P62_T004292"; gene "birc6"; locus_tag "G4P62_002670"; note "transcript variant X5"; orig_protein_id "gnl|WGS:JAAVVJ|G4P62_P004292"; orig_transcript_id "gnl|WGS:JAAVVJ|G4P62_T004292"; product "baculoviral IAP repeat containing 6"; transcript_biotype "mRNA"; exon_number "35";
CM025013.1	Genbank	exon	8432295	8432478	.	+	.	gene_id "G4P62_002670"; transcript_id "gnl|WGS:JAAVVJ|G4P62_T004292"; gene "birc6"; locus_tag "G4P62_002670"; note "transcript variant X5"; orig_protein_id "gnl|WGS:JAAVVJ|G4P62_P004292"; orig_transcript_id "gnl|WGS:JAAVVJ|G4P62_T004292"; product "baculoviral IAP repeat containing 6"; transcript_biotype "mRNA"; exon_number "36";
CM025013.1	Genbank	exon	8432657	8432827	.	+	.	gene_id "G4P62_002670"; transcript_id "gnl|WGS:JAAVVJ|G4P62_T004292"; gene "birc6"; locus_tag "G4P62_002670"; note "transcript variant X5"; orig_protein_id "gnl|WGS:JAAVVJ|G4P62_P004292"; orig_transcript_id "gnl|WGS:JAAVVJ|G4P62_T004292"; product "baculoviral IAP repeat containing 6"; transcript_biotype "mRNA"; exon_number "37";
CM025013.1	Genbank	exon	8434247	8434380	.	+	.	gene_id "G4P62_002670"; transcript_id "gnl|WGS:JAAVVJ|G4P62_T004292"; gene "birc6"; locus_tag "G4P62_002670"; note "transcript variant X5"; orig_protein_id "gnl|WGS:JAAVVJ|G4P62_P004292"; orig_transcript_id "gnl|WGS:JAAVVJ|G4P62_T004292"; product "baculoviral IAP repeat containing 6"; transcript_biotype "mRNA"; exon_number "38";
CM025013.1	Genbank	exon	8435101	8435254	.	+	.	gene_id "G4P62_002670"; transcript_id "gnl|WGS:JAAVVJ|G4P62_T004292"; gene "birc6"; locus_tag "G4P62_002670"; note "transcript variant X5"; orig_protein_id "gnl|WGS:JAAVVJ|G4P62_P004292"; orig_transcript_id "gnl|WGS:JAAVVJ|G4P62_T004292"; product "baculoviral IAP repeat containing 6"; transcript_biotype "mRNA"; exon_number "39";
CM025013.1	Genbank	exon	8435328	8435444	.	+	.	gene_id "G4P62_002670"; transcript_id "gnl|WGS:JAAVVJ|G4P62_T004292"; gene "birc6"; locus_tag "G4P62_002670"; note "transcript variant X5"; orig_protein_id "gnl|WGS:JAAVVJ|G4P62_P004292"; orig_transcript_id "gnl|WGS:JAAVVJ|G4P62_T004292"; product "baculoviral IAP repeat containing 6"; transcript_biotype "mRNA"; exon_number "40";
CM025013.1	Genbank	exon	8435653	8435813	.	+	.	gene_id "G4P62_002670"; transcript_id "gnl|WGS:JAAVVJ|G4P62_T004292"; gene "birc6"; locus_tag "G4P62_002670"; note "transcript variant X5"; orig_protein_id "gnl|WGS:JAAVVJ|G4P62_P004292"; orig_transcript_id "gnl|WGS:JAAVVJ|G4P62_T004292"; product "baculoviral IAP repeat containing 6"; transcript_biotype "mRNA"; exon_number "41";
CM025013.1	Genbank	exon	8435980	8436106	.	+	.	gene_id "G4P62_002670"; transcript_id "gnl|WGS:JAAVVJ|G4P62_T004292"; gene "birc6"; locus_tag "G4P62_002670"; note "transcript variant X5"; orig_protein_id "gnl|WGS:JAAVVJ|G4P62_P004292"; orig_transcript_id "gnl|WGS:JAAVVJ|G4P62_T004292"; product "baculoviral IAP repeat containing 6"; transcript_biotype "mRNA"; exon_number "42";
CM025013.1	Genbank	exon	8436185	8436295	.	+	.	gene_id "G4P62_002670"; transcript_id "gnl|WGS:JAAVVJ|G4P62_T004292"; gene "birc6"; locus_tag "G4P62_002670"; note "transcript variant X5"; orig_protein_id "gnl|WGS:JAAVVJ|G4P62_P004292"; orig_transcript_id "gnl|WGS:JAAVVJ|G4P62_T004292"; product "baculoviral IAP repeat containing 6"; transcript_biotype "mRNA"; exon_number "43";
CM025013.1	Genbank	exon	8436524	8436782	.	+	.	gene_id "G4P62_002670"; transcript_id "gnl|WGS:JAAVVJ|G4P62_T004292"; gene "birc6"; locus_tag "G4P62_002670"; note "transcript variant X5"; orig_protein_id "gnl|WGS:JAAVVJ|G4P62_P004292"; orig_transcript_id "gnl|WGS:JAAVVJ|G4P62_T004292"; product "baculoviral IAP repeat containing 6"; transcript_biotype "mRNA"; exon_number "44";
CM025013.1	Genbank	exon	8436863	8437434	.	+	.	gene_id "G4P62_002670"; transcript_id "gnl|WGS:JAAVVJ|G4P62_T004292"; gene "birc6"; locus_tag "G4P62_002670"; note "transcript variant X5"; orig_protein_id "gnl|WGS:JAAVVJ|G4P62_P004292"; orig_transcript_id "gnl|WGS:JAAVVJ|G4P62_T004292"; product "baculoviral IAP repeat containing 6"; transcript_biotype "mRNA"; exon_number "45";
CM025013.1	Genbank	exon	8437536	8437711	.	+	.	gene_id "G4P62_002670"; transcript_id "gnl|WGS:JAAVVJ|G4P62_T004292"; gene "birc6"; locus_tag "G4P62_002670"; note "transcript variant X5"; orig_protein_id "gnl|WGS:JAAVVJ|G4P62_P004292"; orig_transcript_id "gnl|WGS:JAAVVJ|G4P62_T004292"; product "baculoviral IAP repeat containing 6"; transcript_biotype "mRNA"; exon_number "46";
CM025013.1	Genbank	exon	8437790	8437886	.	+	.	gene_id "G4P62_002670"; transcript_id "gnl|WGS:JAAVVJ|G4P62_T004292"; gene "birc6"; locus_tag "G4P62_002670"; note "transcript variant X5"; orig_protein_id "gnl|WGS:JAAVVJ|G4P62_P004292"; orig_transcript_id "gnl|WGS:JAAVVJ|G4P62_T004292"; product "baculoviral IAP repeat containing 6"; transcript_biotype "mRNA"; exon_number "47";
CM025013.1	Genbank	exon	8438070	8438264	.	+	.	gene_id "G4P62_002670"; transcript_id "gnl|WGS:JAAVVJ|G4P62_T004292"; gene "birc6"; locus_tag "G4P62_002670"; note "transcript variant X5"; orig_protein_id "gnl|WGS:JAAVVJ|G4P62_P004292"; orig_transcript_id "gnl|WGS:JAAVVJ|G4P62_T004292"; product "baculoviral IAP repeat containing 6"; transcript_biotype "mRNA"; exon_number "48";
CM025013.1	Genbank	exon	8438335	8438535	.	+	.	gene_id "G4P62_002670"; transcript_id "gnl|WGS:JAAVVJ|G4P62_T004292"; gene "birc6"; locus_tag "G4P62_002670"; note "transcript variant X5"; orig_protein_id "gnl|WGS:JAAVVJ|G4P62_P004292"; orig_transcript_id "gnl|WGS:JAAVVJ|G4P62_T004292"; product "baculoviral IAP repeat containing 6"; transcript_biotype "mRNA"; exon_number "49";
CM025013.1	Genbank	exon	8438636	8438915	.	+	.	gene_id "G4P62_002670"; transcript_id "gnl|WGS:JAAVVJ|G4P62_T004292"; gene "birc6"; locus_tag "G4P62_002670"; note "transcript variant X5"; orig_protein_id "gnl|WGS:JAAVVJ|G4P62_P004292"; orig_transcript_id "gnl|WGS:JAAVVJ|G4P62_T004292"; product "baculoviral IAP repeat containing 6"; transcript_biotype "mRNA"; exon_number "50";
CM025013.1	Genbank	exon	8438986	8439242	.	+	.	gene_id "G4P62_002670"; transcript_id "gnl|WGS:JAAVVJ|G4P62_T004292"; gene "birc6"; locus_tag "G4P62_002670"; note "transcript variant X5"; orig_protein_id "gnl|WGS:JAAVVJ|G4P62_P004292"; orig_transcript_id "gnl|WGS:JAAVVJ|G4P62_T004292"; product "baculoviral IAP repeat containing 6"; transcript_biotype "mRNA"; exon_number "51";
CM025013.1	Genbank	exon	8441255	8441363	.	+	.	gene_id "G4P62_002670"; transcript_id "gnl|WGS:JAAVVJ|G4P62_T004292"; gene "birc6"; locus_tag "G4P62_002670"; note "transcript variant X5"; orig_protein_id "gnl|WGS:JAAVVJ|G4P62_P004292"; orig_transcript_id "gnl|WGS:JAAVVJ|G4P62_T004292"; product "baculoviral IAP repeat containing 6"; transcript_biotype "mRNA"; exon_number "52";
CM025013.1	Genbank	exon	8441474	8441704	.	+	.	gene_id "G4P62_002670"; transcript_id "gnl|WGS:JAAVVJ|G4P62_T004292"; gene "birc6"; locus_tag "G4P62_002670"; note "transcript variant X5"; orig_protein_id "gnl|WGS:JAAVVJ|G4P62_P004292"; orig_transcript_id "gnl|WGS:JAAVVJ|G4P62_T004292"; product "baculoviral IAP repeat containing 6"; transcript_biotype "mRNA"; exon_number "53";
CM025013.1	Genbank	exon	8441781	8442633	.	+	.	gene_id "G4P62_002670"; transcript_id "gnl|WGS:JAAVVJ|G4P62_T004292"; gene "birc6"; locus_tag "G4P62_002670"; note "transcript variant X5"; orig_protein_id "gnl|WGS:JAAVVJ|G4P62_P004292"; orig_transcript_id "gnl|WGS:JAAVVJ|G4P62_T004292"; product "baculoviral IAP repeat containing 6"; transcript_biotype "mRNA"; exon_number "54";
CM025013.1	Genbank	exon	8442778	8442921	.	+	.	gene_id "G4P62_002670"; transcript_id "gnl|WGS:JAAVVJ|G4P62_T004292"; gene "birc6"; locus_tag "G4P62_002670"; note "transcript variant X5"; orig_protein_id "gnl|WGS:JAAVVJ|G4P62_P004292"; orig_transcript_id "gnl|WGS:JAAVVJ|G4P62_T004292"; product "baculoviral IAP repeat containing 6"; transcript_biotype "mRNA"; exon_number "55";
CM025013.1	Genbank	exon	8444916	8445045	.	+	.	gene_id "G4P62_002670"; transcript_id "gnl|WGS:JAAVVJ|G4P62_T004292"; gene "birc6"; locus_tag "G4P62_002670"; note "transcript variant X5"; orig_protein_id "gnl|WGS:JAAVVJ|G4P62_P004292"; orig_transcript_id "gnl|WGS:JAAVVJ|G4P62_T004292"; product "baculoviral IAP repeat containing 6"; transcript_biotype "mRNA"; exon_number "56";
CM025013.1	Genbank	exon	8445713	8445844	.	+	.	gene_id "G4P62_002670"; transcript_id "gnl|WGS:JAAVVJ|G4P62_T004292"; gene "birc6"; locus_tag "G4P62_002670"; note "transcript variant X5"; orig_protein_id "gnl|WGS:JAAVVJ|G4P62_P004292"; orig_transcript_id "gnl|WGS:JAAVVJ|G4P62_T004292"; product "baculoviral IAP repeat containing 6"; transcript_biotype "mRNA"; exon_number "57";
CM025013.1	Genbank	exon	8446101	8446262	.	+	.	gene_id "G4P62_002670"; transcript_id "gnl|WGS:JAAVVJ|G4P62_T004292"; gene "birc6"; locus_tag "G4P62_002670"; note "transcript variant X5"; orig_protein_id "gnl|WGS:JAAVVJ|G4P62_P004292"; orig_transcript_id "gnl|WGS:JAAVVJ|G4P62_T004292"; product "baculoviral IAP repeat containing 6"; transcript_biotype "mRNA"; exon_number "58";
CM025013.1	Genbank	exon	8446338	8446511	.	+	.	gene_id "G4P62_002670"; transcript_id "gnl|WGS:JAAVVJ|G4P62_T004292"; gene "birc6"; locus_tag "G4P62_002670"; note "transcript variant X5"; orig_protein_id "gnl|WGS:JAAVVJ|G4P62_P004292"; orig_transcript_id "gnl|WGS:JAAVVJ|G4P62_T004292"; product "baculoviral IAP repeat containing 6"; transcript_biotype "mRNA"; exon_number "59";
CM025013.1	Genbank	exon	8447178	8447377	.	+	.	gene_id "G4P62_002670"; transcript_id "gnl|WGS:JAAVVJ|G4P62_T004292"; gene "birc6"; locus_tag "G4P62_002670"; note "transcript variant X5"; orig_protein_id "gnl|WGS:JAAVVJ|G4P62_P004292"; orig_transcript_id "gnl|WGS:JAAVVJ|G4P62_T004292"; product "baculoviral IAP repeat containing 6"; transcript_biotype "mRNA"; exon_number "60";
CM025013.1	Genbank	exon	8447447	8447780	.	+	.	gene_id "G4P62_002670"; transcript_id "gnl|WGS:JAAVVJ|G4P62_T004292"; gene "birc6"; locus_tag "G4P62_002670"; note "transcript variant X5"; orig_protein_id "gnl|WGS:JAAVVJ|G4P62_P004292"; orig_transcript_id "gnl|WGS:JAAVVJ|G4P62_T004292"; product "baculoviral IAP repeat containing 6"; transcript_biotype "mRNA"; exon_number "61";
CM025013.1	Genbank	exon	8447967	8448184	.	+	.	gene_id "G4P62_002670"; transcript_id "gnl|WGS:JAAVVJ|G4P62_T004292"; gene "birc6"; locus_tag "G4P62_002670"; note "transcript variant X5"; orig_protein_id "gnl|WGS:JAAVVJ|G4P62_P004292"; orig_transcript_id "gnl|WGS:JAAVVJ|G4P62_T004292"; product "baculoviral IAP repeat containing 6"; transcript_biotype "mRNA"; exon_number "62";
CM025013.1	Genbank	exon	8452728	8452892	.	+	.	gene_id "G4P62_002670"; transcript_id "gnl|WGS:JAAVVJ|G4P62_T004292"; gene "birc6"; locus_tag "G4P62_002670"; note "transcript variant X5"; orig_protein_id "gnl|WGS:JAAVVJ|G4P62_P004292"; orig_transcript_id "gnl|WGS:JAAVVJ|G4P62_T004292"; product "baculoviral IAP repeat containing 6"; transcript_biotype "mRNA"; exon_number "63";
CM025013.1	Genbank	exon	8460956	8461513	.	+	.	gene_id "G4P62_002670"; transcript_id "gnl|WGS:JAAVVJ|G4P62_T004292"; gene "birc6"; locus_tag "G4P62_002670"; note "transcript variant X5"; orig_protein_id "gnl|WGS:JAAVVJ|G4P62_P004292"; orig_transcript_id "gnl|WGS:JAAVVJ|G4P62_T004292"; product "baculoviral IAP repeat containing 6"; transcript_biotype "mRNA"; exon_number "64";
CM025013.1	Genbank	CDS	8404948	8405176	.	+	0	gene_id "G4P62_002670"; transcript_id "gnl|WGS:JAAVVJ|G4P62_T004292"; gbkey "CDS"; gene "birc6"; locus_tag "G4P62_002670"; orig_transcript_id "gnl|WGS:JAAVVJ|G4P62_T004292"; product "transcript variant X5"; protein_id "KAF7219737.1"; exon_number "1";
CM025013.1	Genbank	CDS	8408148	8408329	.	+	2	gene_id "G4P62_002670"; transcript_id "gnl|WGS:JAAVVJ|G4P62_T004292"; gbkey "CDS"; gene "birc6"; locus_tag "G4P62_002670"; orig_transcript_id "gnl|WGS:JAAVVJ|G4P62_T004292"; product "transcript variant X5"; protein_id "KAF7219737.1"; exon_number "2";
CM025013.1	Genbank	CDS	8408990	8409127	.	+	0	gene_id "G4P62_002670"; transcript_id "gnl|WGS:JAAVVJ|G4P62_T004292"; gbkey "CDS"; gene "birc6"; locus_tag "G4P62_002670"; orig_transcript_id "gnl|WGS:JAAVVJ|G4P62_T004292"; product "transcript variant X5"; protein_id "KAF7219737.1"; exon_number "3";
CM025013.1	Genbank	CDS	8413096	8413289	.	+	0	gene_id "G4P62_002670"; transcript_id "gnl|WGS:JAAVVJ|G4P62_T004292"; gbkey "CDS"; gene "birc6"; locus_tag "G4P62_002670"; orig_transcript_id "gnl|WGS:JAAVVJ|G4P62_T004292"; product "transcript variant X5"; protein_id "KAF7219737.1"; exon_number "4";
CM025013.1	Genbank	CDS	8415453	8415564	.	+	1	gene_id "G4P62_002670"; transcript_id "gnl|WGS:JAAVVJ|G4P62_T004292"; gbkey "CDS"; gene "birc6"; locus_tag "G4P62_002670"; orig_transcript_id "gnl|WGS:JAAVVJ|G4P62_T004292"; product "transcript variant X5"; protein_id "KAF7219737.1"; exon_number "5";
CM025013.1	Genbank	CDS	8415698	8415780	.	+	0	gene_id "G4P62_002670"; transcript_id "gnl|WGS:JAAVVJ|G4P62_T004292"; gbkey "CDS"; gene "birc6"; locus_tag "G4P62_002670"; orig_transcript_id "gnl|WGS:JAAVVJ|G4P62_T004292"; product "transcript variant X5"; protein_id "KAF7219737.1"; exon_number "6";
CM025013.1	Genbank	CDS	8415855	8416080	.	+	1	gene_id "G4P62_002670"; transcript_id "gnl|WGS:JAAVVJ|G4P62_T004292"; gbkey "CDS"; gene "birc6"; locus_tag "G4P62_002670"; orig_transcript_id "gnl|WGS:JAAVVJ|G4P62_T004292"; product "transcript variant X5"; protein_id "KAF7219737.1"; exon_number "7";
CM025013.1	Genbank	CDS	8416163	8416323	.	+	0	gene_id "G4P62_002670"; transcript_id "gnl|WGS:JAAVVJ|G4P62_T004292"; gbkey "CDS"; gene "birc6"; locus_tag "G4P62_002670"; orig_transcript_id "gnl|WGS:JAAVVJ|G4P62_T004292"; product "transcript variant X5"; protein_id "KAF7219737.1"; exon_number "8";
CM025013.1	Genbank	CDS	8416407	8416465	.	+	1	gene_id "G4P62_002670"; transcript_id "gnl|WGS:JAAVVJ|G4P62_T004292"; gbkey "CDS"; gene "birc6"; locus_tag "G4P62_002670"; orig_transcript_id "gnl|WGS:JAAVVJ|G4P62_T004292"; product "transcript variant X5"; protein_id "KAF7219737.1"; exon_number "9";
CM025013.1	Genbank	CDS	8416587	8418236	.	+	2	gene_id "G4P62_002670"; transcript_id "gnl|WGS:JAAVVJ|G4P62_T004292"; gbkey "CDS"; gene "birc6"; locus_tag "G4P62_002670"; orig_transcript_id "gnl|WGS:JAAVVJ|G4P62_T004292"; product "transcript variant X5"; protein_id "KAF7219737.1"; exon_number "10";
CM025013.1	Genbank	CDS	8418704	8418853	.	+	2	gene_id "G4P62_002670"; transcript_id "gnl|WGS:JAAVVJ|G4P62_T004292"; gbkey "CDS"; gene "birc6"; locus_tag "G4P62_002670"; orig_transcript_id "gnl|WGS:JAAVVJ|G4P62_T004292"; product "transcript variant X5"; protein_id "KAF7219737.1"; exon_number "11";
CM025013.1	Genbank	CDS	8418935	8419160	.	+	2	gene_id "G4P62_002670"; transcript_id "gnl|WGS:JAAVVJ|G4P62_T004292"; gbkey "CDS"; gene "birc6"; locus_tag "G4P62_002670"; orig_transcript_id "gnl|WGS:JAAVVJ|G4P62_T004292"; product "transcript variant X5"; protein_id "KAF7219737.1"; exon_number "12";
CM025013.1	Genbank	CDS	8419305	8419465	.	+	1	gene_id "G4P62_002670"; transcript_id "gnl|WGS:JAAVVJ|G4P62_T004292"; gbkey "CDS"; gene "birc6"; locus_tag "G4P62_002670"; orig_transcript_id "gnl|WGS:JAAVVJ|G4P62_T004292"; product "transcript variant X5"; protein_id "KAF7219737.1"; exon_number "13";
CM025013.1	Genbank	CDS	8419733	8419858	.	+	2	gene_id "G4P62_002670"; transcript_id "gnl|WGS:JAAVVJ|G4P62_T004292"; gbkey "CDS"; gene "birc6"; locus_tag "G4P62_002670"; orig_transcript_id "gnl|WGS:JAAVVJ|G4P62_T004292"; product "transcript variant X5"; protein_id "KAF7219737.1"; exon_number "14";
CM025013.1	Genbank	CDS	8421602	8421733	.	+	2	gene_id "G4P62_002670"; transcript_id "gnl|WGS:JAAVVJ|G4P62_T004292"; gbkey "CDS"; gene "birc6"; locus_tag "G4P62_002670"; orig_transcript_id "gnl|WGS:JAAVVJ|G4P62_T004292"; product "transcript variant X5"; protein_id "KAF7219737.1"; exon_number "15";
CM025013.1	Genbank	CDS	8421842	8422008	.	+	2	gene_id "G4P62_002670"; transcript_id "gnl|WGS:JAAVVJ|G4P62_T004292"; gbkey "CDS"; gene "birc6"; locus_tag "G4P62_002670"; orig_transcript_id "gnl|WGS:JAAVVJ|G4P62_T004292"; product "transcript variant X5"; protein_id "KAF7219737.1"; exon_number "16";
CM025013.1	Genbank	CDS	8422270	8422403	.	+	0	gene_id "G4P62_002670"; transcript_id "gnl|WGS:JAAVVJ|G4P62_T004292"; gbkey "CDS"; gene "birc6"; locus_tag "G4P62_002670"; orig_transcript_id "gnl|WGS:JAAVVJ|G4P62_T004292"; product "transcript variant X5"; protein_id "KAF7219737.1"; exon_number "17";
CM025013.1	Genbank	CDS	8422498	8422659	.	+	1	gene_id "G4P62_002670"; transcript_id "gnl|WGS:JAAVVJ|G4P62_T004292"; gbkey "CDS"; gene "birc6"; locus_tag "G4P62_002670"; orig_transcript_id "gnl|WGS:JAAVVJ|G4P62_T004292"; product "transcript variant X5"; protein_id "KAF7219737.1"; exon_number "18";
CM025013.1	Genbank	CDS	8422743	8422874	.	+	1	gene_id "G4P62_002670"; transcript_id "gnl|WGS:JAAVVJ|G4P62_T004292"; gbkey "CDS"; gene "birc6"; locus_tag "G4P62_002670"; orig_transcript_id "gnl|WGS:JAAVVJ|G4P62_T004292"; product "transcript variant X5"; protein_id "KAF7219737.1"; exon_number "19";
CM025013.1	Genbank	CDS	8423316	8423413	.	+	1	gene_id "G4P62_002670"; transcript_id "gnl|WGS:JAAVVJ|G4P62_T004292"; gbkey "CDS"; gene "birc6"; locus_tag "G4P62_002670"; orig_transcript_id "gnl|WGS:JAAVVJ|G4P62_T004292"; product "transcript variant X5"; protein_id "KAF7219737.1"; exon_number "20";
CM025013.1	Genbank	CDS	8423494	8423641	.	+	2	gene_id "G4P62_002670"; transcript_id "gnl|WGS:JAAVVJ|G4P62_T004292"; gbkey "CDS"; gene "birc6"; locus_tag "G4P62_002670"; orig_transcript_id "gnl|WGS:JAAVVJ|G4P62_T004292"; product "transcript variant X5"; protein_id "KAF7219737.1"; exon_number "21";
CM025013.1	Genbank	CDS	8423723	8423856	.	+	1	gene_id "G4P62_002670"; transcript_id "gnl|WGS:JAAVVJ|G4P62_T004292"; gbkey "CDS"; gene "birc6"; locus_tag "G4P62_002670"; orig_transcript_id "gnl|WGS:JAAVVJ|G4P62_T004292"; product "transcript variant X5"; protein_id "KAF7219737.1"; exon_number "22";
CM025013.1	Genbank	CDS	8424434	8424580	.	+	2	gene_id "G4P62_002670"; transcript_id "gnl|WGS:JAAVVJ|G4P62_T004292"; gbkey "CDS"; gene "birc6"; locus_tag "G4P62_002670"; orig_transcript_id "gnl|WGS:JAAVVJ|G4P62_T004292"; product "transcript variant X5"; protein_id "KAF7219737.1"; exon_number "23";
CM025013.1	Genbank	CDS	8424671	8424858	.	+	2	gene_id "G4P62_002670"; transcript_id "gnl|WGS:JAAVVJ|G4P62_T004292"; gbkey "CDS"; gene "birc6"; locus_tag "G4P62_002670"; orig_transcript_id "gnl|WGS:JAAVVJ|G4P62_T004292"; product "transcript variant X5"; protein_id "KAF7219737.1"; exon_number "24";
CM025013.1	Genbank	CDS	8426052	8426363	.	+	0	gene_id "G4P62_002670"; transcript_id "gnl|WGS:JAAVVJ|G4P62_T004292"; gbkey "CDS"; gene "birc6"; locus_tag "G4P62_002670"; orig_transcript_id "gnl|WGS:JAAVVJ|G4P62_T004292"; product "transcript variant X5"; protein_id "KAF7219737.1"; exon_number "25";
CM025013.1	Genbank	CDS	8426476	8426575	.	+	0	gene_id "G4P62_002670"; transcript_id "gnl|WGS:JAAVVJ|G4P62_T004292"; gbkey "CDS"; gene "birc6"; locus_tag "G4P62_002670"; orig_transcript_id "gnl|WGS:JAAVVJ|G4P62_T004292"; product "transcript variant X5"; protein_id "KAF7219737.1"; exon_number "26";
CM025013.1	Genbank	CDS	8427110	8427324	.	+	2	gene_id "G4P62_002670"; transcript_id "gnl|WGS:JAAVVJ|G4P62_T004292"; gbkey "CDS"; gene "birc6"; locus_tag "G4P62_002670"; orig_transcript_id "gnl|WGS:JAAVVJ|G4P62_T004292"; product "transcript variant X5"; protein_id "KAF7219737.1"; exon_number "27";
CM025013.1	Genbank	CDS	8427399	8427607	.	+	0	gene_id "G4P62_002670"; transcript_id "gnl|WGS:JAAVVJ|G4P62_T004292"; gbkey "CDS"; gene "birc6"; locus_tag "G4P62_002670"; orig_transcript_id "gnl|WGS:JAAVVJ|G4P62_T004292"; product "transcript variant X5"; protein_id "KAF7219737.1"; exon_number "28";
CM025013.1	Genbank	CDS	8427773	8428125	.	+	1	gene_id "G4P62_002670"; transcript_id "gnl|WGS:JAAVVJ|G4P62_T004292"; gbkey "CDS"; gene "birc6"; locus_tag "G4P62_002670"; orig_transcript_id "gnl|WGS:JAAVVJ|G4P62_T004292"; product "transcript variant X5"; protein_id "KAF7219737.1"; exon_number "29";
CM025013.1	Genbank	CDS	8428204	8428423	.	+	2	gene_id "G4P62_002670"; transcript_id "gnl|WGS:JAAVVJ|G4P62_T004292"; gbkey "CDS"; gene "birc6"; locus_tag "G4P62_002670"; orig_transcript_id "gnl|WGS:JAAVVJ|G4P62_T004292"; product "transcript variant X5"; protein_id "KAF7219737.1"; exon_number "30";
CM025013.1	Genbank	CDS	8430090	8430226	.	+	1	gene_id "G4P62_002670"; transcript_id "gnl|WGS:JAAVVJ|G4P62_T004292"; gbkey "CDS"; gene "birc6"; locus_tag "G4P62_002670"; orig_transcript_id "gnl|WGS:JAAVVJ|G4P62_T004292"; product "transcript variant X5"; protein_id "KAF7219737.1"; exon_number "31";
CM025013.1	Genbank	CDS	8430300	8430437	.	+	2	gene_id "G4P62_002670"; transcript_id "gnl|WGS:JAAVVJ|G4P62_T004292"; gbkey "CDS"; gene "birc6"; locus_tag "G4P62_002670"; orig_transcript_id "gnl|WGS:JAAVVJ|G4P62_T004292"; product "transcript variant X5"; protein_id "KAF7219737.1"; exon_number "32";
CM025013.1	Genbank	CDS	8431384	8431511	.	+	2	gene_id "G4P62_002670"; transcript_id "gnl|WGS:JAAVVJ|G4P62_T004292"; gbkey "CDS"; gene "birc6"; locus_tag "G4P62_002670"; orig_transcript_id "gnl|WGS:JAAVVJ|G4P62_T004292"; product "transcript variant X5"; protein_id "KAF7219737.1"; exon_number "33";
CM025013.1	Genbank	CDS	8431682	8431813	.	+	0	gene_id "G4P62_002670"; transcript_id "gnl|WGS:JAAVVJ|G4P62_T004292"; gbkey "CDS"; gene "birc6"; locus_tag "G4P62_002670"; orig_transcript_id "gnl|WGS:JAAVVJ|G4P62_T004292"; product "transcript variant X5"; protein_id "KAF7219737.1"; exon_number "34";
CM025013.1	Genbank	CDS	8432011	8432226	.	+	0	gene_id "G4P62_002670"; transcript_id "gnl|WGS:JAAVVJ|G4P62_T004292"; gbkey "CDS"; gene "birc6"; locus_tag "G4P62_002670"; orig_transcript_id "gnl|WGS:JAAVVJ|G4P62_T004292"; product "transcript variant X5"; protein_id "KAF7219737.1"; exon_number "35";
CM025013.1	Genbank	CDS	8432295	8432478	.	+	0	gene_id "G4P62_002670"; transcript_id "gnl|WGS:JAAVVJ|G4P62_T004292"; gbkey "CDS"; gene "birc6"; locus_tag "G4P62_002670"; orig_transcript_id "gnl|WGS:JAAVVJ|G4P62_T004292"; product "transcript variant X5"; protein_id "KAF7219737.1"; exon_number "36";
CM025013.1	Genbank	CDS	8432657	8432827	.	+	2	gene_id "G4P62_002670"; transcript_id "gnl|WGS:JAAVVJ|G4P62_T004292"; gbkey "CDS"; gene "birc6"; locus_tag "G4P62_002670"; orig_transcript_id "gnl|WGS:JAAVVJ|G4P62_T004292"; product "transcript variant X5"; protein_id "KAF7219737.1"; exon_number "37";
CM025013.1	Genbank	CDS	8434247	8434380	.	+	2	gene_id "G4P62_002670"; transcript_id "gnl|WGS:JAAVVJ|G4P62_T004292"; gbkey "CDS"; gene "birc6"; locus_tag "G4P62_002670"; orig_transcript_id "gnl|WGS:JAAVVJ|G4P62_T004292"; product "transcript variant X5"; protein_id "KAF7219737.1"; exon_number "38";
CM025013.1	Genbank	CDS	8435101	8435254	.	+	0	gene_id "G4P62_002670"; transcript_id "gnl|WGS:JAAVVJ|G4P62_T004292"; gbkey "CDS"; gene "birc6"; locus_tag "G4P62_002670"; orig_transcript_id "gnl|WGS:JAAVVJ|G4P62_T004292"; product "transcript variant X5"; protein_id "KAF7219737.1"; exon_number "39";
CM025013.1	Genbank	CDS	8435328	8435444	.	+	2	gene_id "G4P62_002670"; transcript_id "gnl|WGS:JAAVVJ|G4P62_T004292"; gbkey "CDS"; gene "birc6"; locus_tag "G4P62_002670"; orig_transcript_id "gnl|WGS:JAAVVJ|G4P62_T004292"; product "transcript variant X5"; protein_id "KAF7219737.1"; exon_number "40";
CM025013.1	Genbank	CDS	8435653	8435813	.	+	2	gene_id "G4P62_002670"; transcript_id "gnl|WGS:JAAVVJ|G4P62_T004292"; gbkey "CDS"; gene "birc6"; locus_tag "G4P62_002670"; orig_transcript_id "gnl|WGS:JAAVVJ|G4P62_T004292"; product "transcript variant X5"; protein_id "KAF7219737.1"; exon_number "41";
CM025013.1	Genbank	CDS	8435980	8436106	.	+	0	gene_id "G4P62_002670"; transcript_id "gnl|WGS:JAAVVJ|G4P62_T004292"; gbkey "CDS"; gene "birc6"; locus_tag "G4P62_002670"; orig_transcript_id "gnl|WGS:JAAVVJ|G4P62_T004292"; product "transcript variant X5"; protein_id "KAF7219737.1"; exon_number "42";
CM025013.1	Genbank	CDS	8436185	8436295	.	+	2	gene_id "G4P62_002670"; transcript_id "gnl|WGS:JAAVVJ|G4P62_T004292"; gbkey "CDS"; gene "birc6"; locus_tag "G4P62_002670"; orig_transcript_id "gnl|WGS:JAAVVJ|G4P62_T004292"; product "transcript variant X5"; protein_id "KAF7219737.1"; exon_number "43";
CM025013.1	Genbank	CDS	8436524	8436782	.	+	2	gene_id "G4P62_002670"; transcript_id "gnl|WGS:JAAVVJ|G4P62_T004292"; gbkey "CDS"; gene "birc6"; locus_tag "G4P62_002670"; orig_transcript_id "gnl|WGS:JAAVVJ|G4P62_T004292"; product "transcript variant X5"; protein_id "KAF7219737.1"; exon_number "44";
CM025013.1	Genbank	CDS	8436863	8437434	.	+	1	gene_id "G4P62_002670"; transcript_id "gnl|WGS:JAAVVJ|G4P62_T004292"; gbkey "CDS"; gene "birc6"; locus_tag "G4P62_002670"; orig_transcript_id "gnl|WGS:JAAVVJ|G4P62_T004292"; product "transcript variant X5"; protein_id "KAF7219737.1"; exon_number "45";
CM025013.1	Genbank	CDS	8437536	8437711	.	+	2	gene_id "G4P62_002670"; transcript_id "gnl|WGS:JAAVVJ|G4P62_T004292"; gbkey "CDS"; gene "birc6"; locus_tag "G4P62_002670"; orig_transcript_id "gnl|WGS:JAAVVJ|G4P62_T004292"; product "transcript variant X5"; protein_id "KAF7219737.1"; exon_number "46";
CM025013.1	Genbank	CDS	8437790	8437886	.	+	0	gene_id "G4P62_002670"; transcript_id "gnl|WGS:JAAVVJ|G4P62_T004292"; gbkey "CDS"; gene "birc6"; locus_tag "G4P62_002670"; orig_transcript_id "gnl|WGS:JAAVVJ|G4P62_T004292"; product "transcript variant X5"; protein_id "KAF7219737.1"; exon_number "47";
CM025013.1	Genbank	CDS	8438070	8438264	.	+	2	gene_id "G4P62_002670"; transcript_id "gnl|WGS:JAAVVJ|G4P62_T004292"; gbkey "CDS"; gene "birc6"; locus_tag "G4P62_002670"; orig_transcript_id "gnl|WGS:JAAVVJ|G4P62_T004292"; product "transcript variant X5"; protein_id "KAF7219737.1"; exon_number "48";
CM025013.1	Genbank	CDS	8438335	8438535	.	+	2	gene_id "G4P62_002670"; transcript_id "gnl|WGS:JAAVVJ|G4P62_T004292"; gbkey "CDS"; gene "birc6"; locus_tag "G4P62_002670"; orig_transcript_id "gnl|WGS:JAAVVJ|G4P62_T004292"; product "transcript variant X5"; protein_id "KAF7219737.1"; exon_number "49";
CM025013.1	Genbank	CDS	8438636	8438915	.	+	2	gene_id "G4P62_002670"; transcript_id "gnl|WGS:JAAVVJ|G4P62_T004292"; gbkey "CDS"; gene "birc6"; locus_tag "G4P62_002670"; orig_transcript_id "gnl|WGS:JAAVVJ|G4P62_T004292"; product "transcript variant X5"; protein_id "KAF7219737.1"; exon_number "50";
CM025013.1	Genbank	CDS	8438986	8439242	.	+	1	gene_id "G4P62_002670"; transcript_id "gnl|WGS:JAAVVJ|G4P62_T004292"; gbkey "CDS"; gene "birc6"; locus_tag "G4P62_002670"; orig_transcript_id "gnl|WGS:JAAVVJ|G4P62_T004292"; product "transcript variant X5"; protein_id "KAF7219737.1"; exon_number "51";
CM025013.1	Genbank	CDS	8441255	8441363	.	+	2	gene_id "G4P62_002670"; transcript_id "gnl|WGS:JAAVVJ|G4P62_T004292"; gbkey "CDS"; gene "birc6"; locus_tag "G4P62_002670"; orig_transcript_id "gnl|WGS:JAAVVJ|G4P62_T004292"; product "transcript variant X5"; protein_id "KAF7219737.1"; exon_number "52";
CM025013.1	Genbank	CDS	8441474	8441704	.	+	1	gene_id "G4P62_002670"; transcript_id "gnl|WGS:JAAVVJ|G4P62_T004292"; gbkey "CDS"; gene "birc6"; locus_tag "G4P62_002670"; orig_transcript_id "gnl|WGS:JAAVVJ|G4P62_T004292"; product "transcript variant X5"; protein_id "KAF7219737.1"; exon_number "53";
CM025013.1	Genbank	CDS	8441781	8442633	.	+	1	gene_id "G4P62_002670"; transcript_id "gnl|WGS:JAAVVJ|G4P62_T004292"; gbkey "CDS"; gene "birc6"; locus_tag "G4P62_002670"; orig_transcript_id "gnl|WGS:JAAVVJ|G4P62_T004292"; product "transcript variant X5"; protein_id "KAF7219737.1"; exon_number "54";
CM025013.1	Genbank	CDS	8442778	8442921	.	+	0	gene_id "G4P62_002670"; transcript_id "gnl|WGS:JAAVVJ|G4P62_T004292"; gbkey "CDS"; gene "birc6"; locus_tag "G4P62_002670"; orig_transcript_id "gnl|WGS:JAAVVJ|G4P62_T004292"; product "transcript variant X5"; protein_id "KAF7219737.1"; exon_number "55";
CM025013.1	Genbank	CDS	8444916	8445045	.	+	0	gene_id "G4P62_002670"; transcript_id "gnl|WGS:JAAVVJ|G4P62_T004292"; gbkey "CDS"; gene "birc6"; locus_tag "G4P62_002670"; orig_transcript_id "gnl|WGS:JAAVVJ|G4P62_T004292"; product "transcript variant X5"; protein_id "KAF7219737.1"; exon_number "56";
CM025013.1	Genbank	CDS	8445713	8445844	.	+	2	gene_id "G4P62_002670"; transcript_id "gnl|WGS:JAAVVJ|G4P62_T004292"; gbkey "CDS"; gene "birc6"; locus_tag "G4P62_002670"; orig_transcript_id "gnl|WGS:JAAVVJ|G4P62_T004292"; product "transcript variant X5"; protein_id "KAF7219737.1"; exon_number "57";
CM025013.1	Genbank	CDS	8446101	8446262	.	+	2	gene_id "G4P62_002670"; transcript_id "gnl|WGS:JAAVVJ|G4P62_T004292"; gbkey "CDS"; gene "birc6"; locus_tag "G4P62_002670"; orig_transcript_id "gnl|WGS:JAAVVJ|G4P62_T004292"; product "transcript variant X5"; protein_id "KAF7219737.1"; exon_number "58";
CM025013.1	Genbank	CDS	8446338	8446511	.	+	2	gene_id "G4P62_002670"; transcript_id "gnl|WGS:JAAVVJ|G4P62_T004292"; gbkey "CDS"; gene "birc6"; locus_tag "G4P62_002670"; orig_transcript_id "gnl|WGS:JAAVVJ|G4P62_T004292"; product "transcript variant X5"; protein_id "KAF7219737.1"; exon_number "59";
CM025013.1	Genbank	CDS	8447178	8447377	.	+	2	gene_id "G4P62_002670"; transcript_id "gnl|WGS:JAAVVJ|G4P62_T004292"; gbkey "CDS"; gene "birc6"; locus_tag "G4P62_002670"; orig_transcript_id "gnl|WGS:JAAVVJ|G4P62_T004292"; product "transcript variant X5"; protein_id "KAF7219737.1"; exon_number "60";
CM025013.1	Genbank	CDS	8447447	8447780	.	+	0	gene_id "G4P62_002670"; transcript_id "gnl|WGS:JAAVVJ|G4P62_T004292"; gbkey "CDS"; gene "birc6"; locus_tag "G4P62_002670"; orig_transcript_id "gnl|WGS:JAAVVJ|G4P62_T004292"; product "transcript variant X5"; protein_id "KAF7219737.1"; exon_number "61";
CM025013.1	Genbank	CDS	8447967	8448184	.	+	2	gene_id "G4P62_002670"; transcript_id "gnl|WGS:JAAVVJ|G4P62_T004292"; gbkey "CDS"; gene "birc6"; locus_tag "G4P62_002670"; orig_transcript_id "gnl|WGS:JAAVVJ|G4P62_T004292"; product "transcript variant X5"; protein_id "KAF7219737.1"; exon_number "62";
CM025013.1	Genbank	CDS	8452728	8452892	.	+	0	gene_id "G4P62_002670"; transcript_id "gnl|WGS:JAAVVJ|G4P62_T004292"; gbkey "CDS"; gene "birc6"; locus_tag "G4P62_002670"; orig_transcript_id "gnl|WGS:JAAVVJ|G4P62_T004292"; product "transcript variant X5"; protein_id "KAF7219737.1"; exon_number "63";
CM025013.1	Genbank	CDS	8460956	8461495	.	+	0	gene_id "G4P62_002670"; transcript_id "gnl|WGS:JAAVVJ|G4P62_T004292"; gbkey "CDS"; gene "birc6"; locus_tag "G4P62_002670"; orig_transcript_id "gnl|WGS:JAAVVJ|G4P62_T004292"; product "transcript variant X5"; protein_id "KAF7219737.1"; exon_number "64";
CM025013.1	Genbank	start_codon	8404948	8404950	.	+	0	gene_id "G4P62_002670"; transcript_id "gnl|WGS:JAAVVJ|G4P62_T004292"; gbkey "CDS"; gene "birc6"; locus_tag "G4P62_002670"; orig_transcript_id "gnl|WGS:JAAVVJ|G4P62_T004292"; product "transcript variant X5"; protein_id "KAF7219737.1"; exon_number "1";
CM025013.1	Genbank	stop_codon	8461496	8461498	.	+	0	gene_id "G4P62_002670"; transcript_id "gnl|WGS:JAAVVJ|G4P62_T004292"; gbkey "CDS"; gene "birc6"; locus_tag "G4P62_002670"; orig_transcript_id "gnl|WGS:JAAVVJ|G4P62_T004292"; product "transcript variant X5"; protein_id "KAF7219737.1"; exon_number "64";
CM025013.1	Genbank	gene	8488439	8506116	.	+	.	gene_id "G4P62_018081"; transcript_id ""; description "baculoviral IAP repeat-containing protein"; gbkey "Gene"; gene_biotype "protein_coding"; locus_tag "G4P62_018081"; note "LOC107395778";
CM025013.1	Genbank	transcript	8488439	8506116	.	+	.	gene_id "G4P62_018081"; transcript_id "gnl|WGS:JAAVVJ|G4P62_T030071"; gbkey "mRNA"; locus_tag "G4P62_018081"; orig_protein_id "gnl|WGS:JAAVVJ|G4P62_P030071"; orig_transcript_id "gnl|WGS:JAAVVJ|G4P62_T030071"; product "baculoviral IAP repeat-containing protein 6-like"; transcript_biotype "mRNA";
CM025013.1	Genbank	exon	8488439	8489055	.	+	.	gene_id "G4P62_018081"; transcript_id "gnl|WGS:JAAVVJ|G4P62_T030071"; locus_tag "G4P62_018081"; orig_protein_id "gnl|WGS:JAAVVJ|G4P62_P030071"; orig_transcript_id "gnl|WGS:JAAVVJ|G4P62_T030071"; product "baculoviral IAP repeat-containing protein 6-like"; transcript_biotype "mRNA"; exon_number "1";
CM025013.1	Genbank	exon	8493695	8493840	.	+	.	gene_id "G4P62_018081"; transcript_id "gnl|WGS:JAAVVJ|G4P62_T030071"; locus_tag "G4P62_018081"; orig_protein_id "gnl|WGS:JAAVVJ|G4P62_P030071"; orig_transcript_id "gnl|WGS:JAAVVJ|G4P62_T030071"; product "baculoviral IAP repeat-containing protein 6-like"; transcript_biotype "mRNA"; exon_number "2";
CM025013.1	Genbank	exon	8494864	8494974	.	+	.	gene_id "G4P62_018081"; transcript_id "gnl|WGS:JAAVVJ|G4P62_T030071"; locus_tag "G4P62_018081"; orig_protein_id "gnl|WGS:JAAVVJ|G4P62_P030071"; orig_transcript_id "gnl|WGS:JAAVVJ|G4P62_T030071"; product "baculoviral IAP repeat-containing protein 6-like"; transcript_biotype "mRNA"; exon_number "3";
CM025013.1	Genbank	exon	8496028	8496245	.	+	.	gene_id "G4P62_018081"; transcript_id "gnl|WGS:JAAVVJ|G4P62_T030071"; locus_tag "G4P62_018081"; orig_protein_id "gnl|WGS:JAAVVJ|G4P62_P030071"; orig_transcript_id "gnl|WGS:JAAVVJ|G4P62_T030071"; product "baculoviral IAP repeat-containing protein 6-like"; transcript_biotype "mRNA"; exon_number "4";
CM025013.1	Genbank	exon	8497436	8497597	.	+	.	gene_id "G4P62_018081"; transcript_id "gnl|WGS:JAAVVJ|G4P62_T030071"; locus_tag "G4P62_018081"; orig_protein_id "gnl|WGS:JAAVVJ|G4P62_P030071"; orig_transcript_id "gnl|WGS:JAAVVJ|G4P62_T030071"; product "baculoviral IAP repeat-containing protein 6-like"; transcript_biotype "mRNA"; exon_number "5";
CM025013.1	Genbank	exon	8498374	8498451	.	+	.	gene_id "G4P62_018081"; transcript_id "gnl|WGS:JAAVVJ|G4P62_T030071"; locus_tag "G4P62_018081"; orig_protein_id "gnl|WGS:JAAVVJ|G4P62_P030071"; orig_transcript_id "gnl|WGS:JAAVVJ|G4P62_T030071"; product "baculoviral IAP repeat-containing protein 6-like"; transcript_biotype "mRNA"; exon_number "6";
CM025013.1	Genbank	exon	8502060	8502248	.	+	.	gene_id "G4P62_018081"; transcript_id "gnl|WGS:JAAVVJ|G4P62_T030071"; locus_tag "G4P62_018081"; orig_protein_id "gnl|WGS:JAAVVJ|G4P62_P030071"; orig_transcript_id "gnl|WGS:JAAVVJ|G4P62_T030071"; product "baculoviral IAP repeat-containing protein 6-like"; transcript_biotype "mRNA"; exon_number "7";
CM025013.1	Genbank	exon	8504353	8504487	.	+	.	gene_id "G4P62_018081"; transcript_id "gnl|WGS:JAAVVJ|G4P62_T030071"; locus_tag "G4P62_018081"; orig_protein_id "gnl|WGS:JAAVVJ|G4P62_P030071"; orig_transcript_id "gnl|WGS:JAAVVJ|G4P62_T030071"; product "baculoviral IAP repeat-containing protein 6-like"; transcript_biotype "mRNA"; exon_number "8";
CM025013.1	Genbank	exon	8505380	8506116	.	+	.	gene_id "G4P62_018081"; transcript_id "gnl|WGS:JAAVVJ|G4P62_T030071"; locus_tag "G4P62_018081"; orig_protein_id "gnl|WGS:JAAVVJ|G4P62_P030071"; orig_transcript_id "gnl|WGS:JAAVVJ|G4P62_T030071"; product "baculoviral IAP repeat-containing protein 6-like"; transcript_biotype "mRNA"; exon_number "9";
CM025013.1	Genbank	CDS	8488811	8489055	.	+	0	gene_id "G4P62_018081"; transcript_id "gnl|WGS:JAAVVJ|G4P62_T030071"; gbkey "CDS"; locus_tag "G4P62_018081"; orig_transcript_id "gnl|WGS:JAAVVJ|G4P62_T030071"; product "baculoviral IAP repeat-containing protein 6-like"; protein_id "KAF7221326.1"; exon_number "1";
CM025013.1	Genbank	CDS	8493695	8493840	.	+	1	gene_id "G4P62_018081"; transcript_id "gnl|WGS:JAAVVJ|G4P62_T030071"; gbkey "CDS"; locus_tag "G4P62_018081"; orig_transcript_id "gnl|WGS:JAAVVJ|G4P62_T030071"; product "baculoviral IAP repeat-containing protein 6-like"; protein_id "KAF7221326.1"; exon_number "2";
CM025013.1	Genbank	CDS	8494864	8494974	.	+	2	gene_id "G4P62_018081"; transcript_id "gnl|WGS:JAAVVJ|G4P62_T030071"; gbkey "CDS"; locus_tag "G4P62_018081"; orig_transcript_id "gnl|WGS:JAAVVJ|G4P62_T030071"; product "baculoviral IAP repeat-containing protein 6-like"; protein_id "KAF7221326.1"; exon_number "3";
CM025013.1	Genbank	CDS	8496028	8496245	.	+	2	gene_id "G4P62_018081"; transcript_id "gnl|WGS:JAAVVJ|G4P62_T030071"; gbkey "CDS"; locus_tag "G4P62_018081"; orig_transcript_id "gnl|WGS:JAAVVJ|G4P62_T030071"; product "baculoviral IAP repeat-containing protein 6-like"; protein_id "KAF7221326.1"; exon_number "4";
CM025013.1	Genbank	CDS	8497436	8497597	.	+	0	gene_id "G4P62_018081"; transcript_id "gnl|WGS:JAAVVJ|G4P62_T030071"; gbkey "CDS"; locus_tag "G4P62_018081"; orig_transcript_id "gnl|WGS:JAAVVJ|G4P62_T030071"; product "baculoviral IAP repeat-containing protein 6-like"; protein_id "KAF7221326.1"; exon_number "5";
CM025013.1	Genbank	CDS	8498374	8498451	.	+	0	gene_id "G4P62_018081"; transcript_id "gnl|WGS:JAAVVJ|G4P62_T030071"; gbkey "CDS"; locus_tag "G4P62_018081"; orig_transcript_id "gnl|WGS:JAAVVJ|G4P62_T030071"; product "baculoviral IAP repeat-containing protein 6-like"; protein_id "KAF7221326.1"; exon_number "6";
CM025013.1	Genbank	CDS	8502060	8502248	.	+	0	gene_id "G4P62_018081"; transcript_id "gnl|WGS:JAAVVJ|G4P62_T030071"; gbkey "CDS"; locus_tag "G4P62_018081"; orig_transcript_id "gnl|WGS:JAAVVJ|G4P62_T030071"; product "baculoviral IAP repeat-containing protein 6-like"; protein_id "KAF7221326.1"; exon_number "7";
CM025013.1	Genbank	CDS	8504353	8504487	.	+	0	gene_id "G4P62_018081"; transcript_id "gnl|WGS:JAAVVJ|G4P62_T030071"; gbkey "CDS"; locus_tag "G4P62_018081"; orig_transcript_id "gnl|WGS:JAAVVJ|G4P62_T030071"; product "baculoviral IAP repeat-containing protein 6-like"; protein_id "KAF7221326.1"; exon_number "8";
CM025013.1	Genbank	CDS	8505380	8505556	.	+	0	gene_id "G4P62_018081"; transcript_id "gnl|WGS:JAAVVJ|G4P62_T030071"; gbkey "CDS"; locus_tag "G4P62_018081"; orig_transcript_id "gnl|WGS:JAAVVJ|G4P62_T030071"; product "baculoviral IAP repeat-containing protein 6-like"; protein_id "KAF7221326.1"; exon_number "9";
CM025013.1	Genbank	start_codon	8488811	8488813	.	+	0	gene_id "G4P62_018081"; transcript_id "gnl|WGS:JAAVVJ|G4P62_T030071"; gbkey "CDS"; locus_tag "G4P62_018081"; orig_transcript_id "gnl|WGS:JAAVVJ|G4P62_T030071"; product "baculoviral IAP repeat-containing protein 6-like"; protein_id "KAF7221326.1"; exon_number "1";
CM025013.1	Genbank	stop_codon	8505557	8505559	.	+	0	gene_id "G4P62_018081"; transcript_id "gnl|WGS:JAAVVJ|G4P62_T030071"; gbkey "CDS"; locus_tag "G4P62_018081"; orig_transcript_id "gnl|WGS:JAAVVJ|G4P62_T030071"; product "baculoviral IAP repeat-containing protein 6-like"; protein_id "KAF7221326.1"; exon_number "9";
CM025013.1	Genbank	gene	8507975	8577909	.	+	.	gene_id "G4P62_002669"; transcript_id ""; description "tetratricopeptide repeat protein 27"; gbkey "Gene"; gene "ttc27"; gene_biotype "protein_coding"; locus_tag "G4P62_002669";
CM025013.1	Genbank	transcript	8507975	8577909	.	+	.	gene_id "G4P62_002669"; transcript_id "gnl|WGS:JAAVVJ|G4P62_T004291"; gbkey "mRNA"; gene "ttc27"; locus_tag "G4P62_002669"; orig_protein_id "gnl|WGS:JAAVVJ|G4P62_P004291"; orig_transcript_id "gnl|WGS:JAAVVJ|G4P62_T004291"; product "tetratricopeptide repeat domain 27"; transcript_biotype "mRNA";
CM025013.1	Genbank	exon	8507975	8508062	.	+	.	gene_id "G4P62_002669"; transcript_id "gnl|WGS:JAAVVJ|G4P62_T004291"; gene "ttc27"; locus_tag "G4P62_002669"; orig_protein_id "gnl|WGS:JAAVVJ|G4P62_P004291"; orig_transcript_id "gnl|WGS:JAAVVJ|G4P62_T004291"; product "tetratricopeptide repeat domain 27"; transcript_biotype "mRNA"; exon_number "1";
CM025013.1	Genbank	exon	8532384	8532567	.	+	.	gene_id "G4P62_002669"; transcript_id "gnl|WGS:JAAVVJ|G4P62_T004291"; gene "ttc27"; locus_tag "G4P62_002669"; orig_protein_id "gnl|WGS:JAAVVJ|G4P62_P004291"; orig_transcript_id "gnl|WGS:JAAVVJ|G4P62_T004291"; product "tetratricopeptide repeat domain 27"; transcript_biotype "mRNA"; exon_number "2";
CM025013.1	Genbank	exon	8534762	8534885	.	+	.	gene_id "G4P62_002669"; transcript_id "gnl|WGS:JAAVVJ|G4P62_T004291"; gene "ttc27"; locus_tag "G4P62_002669"; orig_protein_id "gnl|WGS:JAAVVJ|G4P62_P004291"; orig_transcript_id "gnl|WGS:JAAVVJ|G4P62_T004291"; product "tetratricopeptide repeat domain 27"; transcript_biotype "mRNA"; exon_number "3";
CM025013.1	Genbank	exon	8537990	8538127	.	+	.	gene_id "G4P62_002669"; transcript_id "gnl|WGS:JAAVVJ|G4P62_T004291"; gene "ttc27"; locus_tag "G4P62_002669"; orig_protein_id "gnl|WGS:JAAVVJ|G4P62_P004291"; orig_transcript_id "gnl|WGS:JAAVVJ|G4P62_T004291"; product "tetratricopeptide repeat domain 27"; transcript_biotype "mRNA"; exon_number "4";
CM025013.1	Genbank	exon	8541313	8541441	.	+	.	gene_id "G4P62_002669"; transcript_id "gnl|WGS:JAAVVJ|G4P62_T004291"; gene "ttc27"; locus_tag "G4P62_002669"; orig_protein_id "gnl|WGS:JAAVVJ|G4P62_P004291"; orig_transcript_id "gnl|WGS:JAAVVJ|G4P62_T004291"; product "tetratricopeptide repeat domain 27"; transcript_biotype "mRNA"; exon_number "5";
CM025013.1	Genbank	exon	8547565	8547834	.	+	.	gene_id "G4P62_002669"; transcript_id "gnl|WGS:JAAVVJ|G4P62_T004291"; gene "ttc27"; locus_tag "G4P62_002669"; orig_protein_id "gnl|WGS:JAAVVJ|G4P62_P004291"; orig_transcript_id "gnl|WGS:JAAVVJ|G4P62_T004291"; product "tetratricopeptide repeat domain 27"; transcript_biotype "mRNA"; exon_number "6";
CM025013.1	Genbank	exon	8550246	8550358	.	+	.	gene_id "G4P62_002669"; transcript_id "gnl|WGS:JAAVVJ|G4P62_T004291"; gene "ttc27"; locus_tag "G4P62_002669"; orig_protein_id "gnl|WGS:JAAVVJ|G4P62_P004291"; orig_transcript_id "gnl|WGS:JAAVVJ|G4P62_T004291"; product "tetratricopeptide repeat domain 27"; transcript_biotype "mRNA"; exon_number "7";
CM025013.1	Genbank	exon	8552372	8552438	.	+	.	gene_id "G4P62_002669"; transcript_id "gnl|WGS:JAAVVJ|G4P62_T004291"; gene "ttc27"; locus_tag "G4P62_002669"; orig_protein_id "gnl|WGS:JAAVVJ|G4P62_P004291"; orig_transcript_id "gnl|WGS:JAAVVJ|G4P62_T004291"; product "tetratricopeptide repeat domain 27"; transcript_biotype "mRNA"; exon_number "8";
CM025013.1	Genbank	exon	8559811	8559924	.	+	.	gene_id "G4P62_002669"; transcript_id "gnl|WGS:JAAVVJ|G4P62_T004291"; gene "ttc27"; locus_tag "G4P62_002669"; orig_protein_id "gnl|WGS:JAAVVJ|G4P62_P004291"; orig_transcript_id "gnl|WGS:JAAVVJ|G4P62_T004291"; product "tetratricopeptide repeat domain 27"; transcript_biotype "mRNA"; exon_number "9";
CM025013.1	Genbank	exon	8562072	8562167	.	+	.	gene_id "G4P62_002669"; transcript_id "gnl|WGS:JAAVVJ|G4P62_T004291"; gene "ttc27"; locus_tag "G4P62_002669"; orig_protein_id "gnl|WGS:JAAVVJ|G4P62_P004291"; orig_transcript_id "gnl|WGS:JAAVVJ|G4P62_T004291"; product "tetratricopeptide repeat domain 27"; transcript_biotype "mRNA"; exon_number "10";
CM025013.1	Genbank	exon	8564642	8564764	.	+	.	gene_id "G4P62_002669"; transcript_id "gnl|WGS:JAAVVJ|G4P62_T004291"; gene "ttc27"; locus_tag "G4P62_002669"; orig_protein_id "gnl|WGS:JAAVVJ|G4P62_P004291"; orig_transcript_id "gnl|WGS:JAAVVJ|G4P62_T004291"; product "tetratricopeptide repeat domain 27"; transcript_biotype "mRNA"; exon_number "11";
CM025013.1	Genbank	exon	8567739	8567966	.	+	.	gene_id "G4P62_002669"; transcript_id "gnl|WGS:JAAVVJ|G4P62_T004291"; gene "ttc27"; locus_tag "G4P62_002669"; orig_protein_id "gnl|WGS:JAAVVJ|G4P62_P004291"; orig_transcript_id "gnl|WGS:JAAVVJ|G4P62_T004291"; product "tetratricopeptide repeat domain 27"; transcript_biotype "mRNA"; exon_number "12";
CM025013.1	Genbank	exon	8569090	8569188	.	+	.	gene_id "G4P62_002669"; transcript_id "gnl|WGS:JAAVVJ|G4P62_T004291"; gene "ttc27"; locus_tag "G4P62_002669"; orig_protein_id "gnl|WGS:JAAVVJ|G4P62_P004291"; orig_transcript_id "gnl|WGS:JAAVVJ|G4P62_T004291"; product "tetratricopeptide repeat domain 27"; transcript_biotype "mRNA"; exon_number "13";
CM025013.1	Genbank	exon	8570010	8570062	.	+	.	gene_id "G4P62_002669"; transcript_id "gnl|WGS:JAAVVJ|G4P62_T004291"; gene "ttc27"; locus_tag "G4P62_002669"; orig_protein_id "gnl|WGS:JAAVVJ|G4P62_P004291"; orig_transcript_id "gnl|WGS:JAAVVJ|G4P62_T004291"; product "tetratricopeptide repeat domain 27"; transcript_biotype "mRNA"; exon_number "14";
CM025013.1	Genbank	exon	8571025	8571190	.	+	.	gene_id "G4P62_002669"; transcript_id "gnl|WGS:JAAVVJ|G4P62_T004291"; gene "ttc27"; locus_tag "G4P62_002669"; orig_protein_id "gnl|WGS:JAAVVJ|G4P62_P004291"; orig_transcript_id "gnl|WGS:JAAVVJ|G4P62_T004291"; product "tetratricopeptide repeat domain 27"; transcript_biotype "mRNA"; exon_number "15";
CM025013.1	Genbank	exon	8573155	8573352	.	+	.	gene_id "G4P62_002669"; transcript_id "gnl|WGS:JAAVVJ|G4P62_T004291"; gene "ttc27"; locus_tag "G4P62_002669"; orig_protein_id "gnl|WGS:JAAVVJ|G4P62_P004291"; orig_transcript_id "gnl|WGS:JAAVVJ|G4P62_T004291"; product "tetratricopeptide repeat domain 27"; transcript_biotype "mRNA"; exon_number "16";
CM025013.1	Genbank	exon	8574684	8574795	.	+	.	gene_id "G4P62_002669"; transcript_id "gnl|WGS:JAAVVJ|G4P62_T004291"; gene "ttc27"; locus_tag "G4P62_002669"; orig_protein_id "gnl|WGS:JAAVVJ|G4P62_P004291"; orig_transcript_id "gnl|WGS:JAAVVJ|G4P62_T004291"; product "tetratricopeptide repeat domain 27"; transcript_biotype "mRNA"; exon_number "17";
CM025013.1	Genbank	exon	8576194	8576294	.	+	.	gene_id "G4P62_002669"; transcript_id "gnl|WGS:JAAVVJ|G4P62_T004291"; gene "ttc27"; locus_tag "G4P62_002669"; orig_protein_id "gnl|WGS:JAAVVJ|G4P62_P004291"; orig_transcript_id "gnl|WGS:JAAVVJ|G4P62_T004291"; product "tetratricopeptide repeat domain 27"; transcript_biotype "mRNA"; exon_number "18";
CM025013.1	Genbank	exon	8577638	8577909	.	+	.	gene_id "G4P62_002669"; transcript_id "gnl|WGS:JAAVVJ|G4P62_T004291"; gene "ttc27"; locus_tag "G4P62_002669"; orig_protein_id "gnl|WGS:JAAVVJ|G4P62_P004291"; orig_transcript_id "gnl|WGS:JAAVVJ|G4P62_T004291"; product "tetratricopeptide repeat domain 27"; transcript_biotype "mRNA"; exon_number "19";
CM025013.1	Genbank	CDS	8507975	8508062	.	+	0	gene_id "G4P62_002669"; transcript_id "gnl|WGS:JAAVVJ|G4P62_T004291"; gbkey "CDS"; gene "ttc27"; locus_tag "G4P62_002669"; orig_transcript_id "gnl|WGS:JAAVVJ|G4P62_T004291"; product "tetratricopeptide repeat domain 27"; protein_id "KAF7219736.1"; exon_number "1";
CM025013.1	Genbank	CDS	8532384	8532567	.	+	2	gene_id "G4P62_002669"; transcript_id "gnl|WGS:JAAVVJ|G4P62_T004291"; gbkey "CDS"; gene "ttc27"; locus_tag "G4P62_002669"; orig_transcript_id "gnl|WGS:JAAVVJ|G4P62_T004291"; product "tetratricopeptide repeat domain 27"; protein_id "KAF7219736.1"; exon_number "2";
CM025013.1	Genbank	CDS	8534762	8534885	.	+	1	gene_id "G4P62_002669"; transcript_id "gnl|WGS:JAAVVJ|G4P62_T004291"; gbkey "CDS"; gene "ttc27"; locus_tag "G4P62_002669"; orig_transcript_id "gnl|WGS:JAAVVJ|G4P62_T004291"; product "tetratricopeptide repeat domain 27"; protein_id "KAF7219736.1"; exon_number "3";
CM025013.1	Genbank	CDS	8537990	8538127	.	+	0	gene_id "G4P62_002669"; transcript_id "gnl|WGS:JAAVVJ|G4P62_T004291"; gbkey "CDS"; gene "ttc27"; locus_tag "G4P62_002669"; orig_transcript_id "gnl|WGS:JAAVVJ|G4P62_T004291"; product "tetratricopeptide repeat domain 27"; protein_id "KAF7219736.1"; exon_number "4";
CM025013.1	Genbank	CDS	8541313	8541441	.	+	0	gene_id "G4P62_002669"; transcript_id "gnl|WGS:JAAVVJ|G4P62_T004291"; gbkey "CDS"; gene "ttc27"; locus_tag "G4P62_002669"; orig_transcript_id "gnl|WGS:JAAVVJ|G4P62_T004291"; product "tetratricopeptide repeat domain 27"; protein_id "KAF7219736.1"; exon_number "5";
CM025013.1	Genbank	CDS	8547565	8547834	.	+	0	gene_id "G4P62_002669"; transcript_id "gnl|WGS:JAAVVJ|G4P62_T004291"; gbkey "CDS"; gene "ttc27"; locus_tag "G4P62_002669"; orig_transcript_id "gnl|WGS:JAAVVJ|G4P62_T004291"; product "tetratricopeptide repeat domain 27"; protein_id "KAF7219736.1"; exon_number "6";
CM025013.1	Genbank	CDS	8550246	8550358	.	+	0	gene_id "G4P62_002669"; transcript_id "gnl|WGS:JAAVVJ|G4P62_T004291"; gbkey "CDS"; gene "ttc27"; locus_tag "G4P62_002669"; orig_transcript_id "gnl|WGS:JAAVVJ|G4P62_T004291"; product "tetratricopeptide repeat domain 27"; protein_id "KAF7219736.1"; exon_number "7";
CM025013.1	Genbank	CDS	8552372	8552438	.	+	1	gene_id "G4P62_002669"; transcript_id "gnl|WGS:JAAVVJ|G4P62_T004291"; gbkey "CDS"; gene "ttc27"; locus_tag "G4P62_002669"; orig_transcript_id "gnl|WGS:JAAVVJ|G4P62_T004291"; product "tetratricopeptide repeat domain 27"; protein_id "KAF7219736.1"; exon_number "8";
CM025013.1	Genbank	CDS	8559811	8559924	.	+	0	gene_id "G4P62_002669"; transcript_id "gnl|WGS:JAAVVJ|G4P62_T004291"; gbkey "CDS"; gene "ttc27"; locus_tag "G4P62_002669"; orig_transcript_id "gnl|WGS:JAAVVJ|G4P62_T004291"; product "tetratricopeptide repeat domain 27"; protein_id "KAF7219736.1"; exon_number "9";
CM025013.1	Genbank	CDS	8562072	8562167	.	+	0	gene_id "G4P62_002669"; transcript_id "gnl|WGS:JAAVVJ|G4P62_T004291"; gbkey "CDS"; gene "ttc27"; locus_tag "G4P62_002669"; orig_transcript_id "gnl|WGS:JAAVVJ|G4P62_T004291"; product "tetratricopeptide repeat domain 27"; protein_id "KAF7219736.1"; exon_number "10";
CM025013.1	Genbank	CDS	8564642	8564764	.	+	0	gene_id "G4P62_002669"; transcript_id "gnl|WGS:JAAVVJ|G4P62_T004291"; gbkey "CDS"; gene "ttc27"; locus_tag "G4P62_002669"; orig_transcript_id "gnl|WGS:JAAVVJ|G4P62_T004291"; product "tetratricopeptide repeat domain 27"; protein_id "KAF7219736.1"; exon_number "11";
CM025013.1	Genbank	CDS	8567739	8567966	.	+	0	gene_id "G4P62_002669"; transcript_id "gnl|WGS:JAAVVJ|G4P62_T004291"; gbkey "CDS"; gene "ttc27"; locus_tag "G4P62_002669"; orig_transcript_id "gnl|WGS:JAAVVJ|G4P62_T004291"; product "tetratricopeptide repeat domain 27"; protein_id "KAF7219736.1"; exon_number "12";
CM025013.1	Genbank	CDS	8569090	8569188	.	+	0	gene_id "G4P62_002669"; transcript_id "gnl|WGS:JAAVVJ|G4P62_T004291"; gbkey "CDS"; gene "ttc27"; locus_tag "G4P62_002669"; orig_transcript_id "gnl|WGS:JAAVVJ|G4P62_T004291"; product "tetratricopeptide repeat domain 27"; protein_id "KAF7219736.1"; exon_number "13";
CM025013.1	Genbank	CDS	8570010	8570062	.	+	0	gene_id "G4P62_002669"; transcript_id "gnl|WGS:JAAVVJ|G4P62_T004291"; gbkey "CDS"; gene "ttc27"; locus_tag "G4P62_002669"; orig_transcript_id "gnl|WGS:JAAVVJ|G4P62_T004291"; product "tetratricopeptide repeat domain 27"; protein_id "KAF7219736.1"; exon_number "14";
CM025013.1	Genbank	CDS	8571025	8571190	.	+	1	gene_id "G4P62_002669"; transcript_id "gnl|WGS:JAAVVJ|G4P62_T004291"; gbkey "CDS"; gene "ttc27"; locus_tag "G4P62_002669"; orig_transcript_id "gnl|WGS:JAAVVJ|G4P62_T004291"; product "tetratricopeptide repeat domain 27"; protein_id "KAF7219736.1"; exon_number "15";
CM025013.1	Genbank	CDS	8573155	8573352	.	+	0	gene_id "G4P62_002669"; transcript_id "gnl|WGS:JAAVVJ|G4P62_T004291"; gbkey "CDS"; gene "ttc27"; locus_tag "G4P62_002669"; orig_transcript_id "gnl|WGS:JAAVVJ|G4P62_T004291"; product "tetratricopeptide repeat domain 27"; protein_id "KAF7219736.1"; exon_number "16";
CM025013.1	Genbank	CDS	8574684	8574795	.	+	0	gene_id "G4P62_002669"; transcript_id "gnl|WGS:JAAVVJ|G4P62_T004291"; gbkey "CDS"; gene "ttc27"; locus_tag "G4P62_002669"; orig_transcript_id "gnl|WGS:JAAVVJ|G4P62_T004291"; product "tetratricopeptide repeat domain 27"; protein_id "KAF7219736.1"; exon_number "17";
CM025013.1	Genbank	CDS	8576194	8576294	.	+	2	gene_id "G4P62_002669"; transcript_id "gnl|WGS:JAAVVJ|G4P62_T004291"; gbkey "CDS"; gene "ttc27"; locus_tag "G4P62_002669"; orig_transcript_id "gnl|WGS:JAAVVJ|G4P62_T004291"; product "tetratricopeptide repeat domain 27"; protein_id "KAF7219736.1"; exon_number "18";
CM025013.1	Genbank	CDS	8577638	8577760	.	+	0	gene_id "G4P62_002669"; transcript_id "gnl|WGS:JAAVVJ|G4P62_T004291"; gbkey "CDS"; gene "ttc27"; locus_tag "G4P62_002669"; orig_transcript_id "gnl|WGS:JAAVVJ|G4P62_T004291"; product "tetratricopeptide repeat domain 27"; protein_id "KAF7219736.1"; exon_number "19";
CM025013.1	Genbank	start_codon	8507975	8507977	.	+	0	gene_id "G4P62_002669"; transcript_id "gnl|WGS:JAAVVJ|G4P62_T004291"; gbkey "CDS"; gene "ttc27"; locus_tag "G4P62_002669"; orig_transcript_id "gnl|WGS:JAAVVJ|G4P62_T004291"; product "tetratricopeptide repeat domain 27"; protein_id "KAF7219736.1"; exon_number "1";
CM025013.1	Genbank	stop_codon	8577761	8577763	.	+	0	gene_id "G4P62_002669"; transcript_id "gnl|WGS:JAAVVJ|G4P62_T004291"; gbkey "CDS"; gene "ttc27"; locus_tag "G4P62_002669"; orig_transcript_id "gnl|WGS:JAAVVJ|G4P62_T004291"; product "tetratricopeptide repeat domain 27"; protein_id "KAF7219736.1"; exon_number "19";
CM025013.1	Genbank	gene	8568907	8978007	.	-	.	gene_id "G4P62_002922"; transcript_id ""; description "type I inositol 1 4 5-trisphosphate"; gbkey "Gene"; gene "inpp5a"; gene_biotype "protein_coding"; locus_tag "G4P62_002922"; partial "true";
CM025013.1	Genbank	transcript	8568907	8978007	.	-	.	gene_id "G4P62_002922"; transcript_id "gnl|WGS:JAAVVJ|G4P62_T004703"; gbkey "mRNA"; gene "inpp5a"; locus_tag "G4P62_002922"; orig_protein_id "gnl|WGS:JAAVVJ|G4P62_P004703"; orig_transcript_id "gnl|WGS:JAAVVJ|G4P62_T004703"; partial "true"; product "inositol polyphosphate-5-phosphatase A"; transcript_biotype "mRNA";
CM025013.1	Genbank	exon	8977909	8978007	.	-	.	gene_id "G4P62_002922"; transcript_id "gnl|WGS:JAAVVJ|G4P62_T004703"; gene "inpp5a"; locus_tag "G4P62_002922"; orig_protein_id "gnl|WGS:JAAVVJ|G4P62_P004703"; orig_transcript_id "gnl|WGS:JAAVVJ|G4P62_T004703"; partial "true"; product "inositol polyphosphate-5-phosphatase A"; transcript_biotype "mRNA"; exon_number "1";
CM025013.1	Genbank	exon	8937195	8937295	.	-	.	gene_id "G4P62_002922"; transcript_id "gnl|WGS:JAAVVJ|G4P62_T004703"; gene "inpp5a"; locus_tag "G4P62_002922"; orig_protein_id "gnl|WGS:JAAVVJ|G4P62_P004703"; orig_transcript_id "gnl|WGS:JAAVVJ|G4P62_T004703"; partial "true"; product "inositol polyphosphate-5-phosphatase A"; transcript_biotype "mRNA"; exon_number "2";
CM025013.1	Genbank	exon	8936770	8936857	.	-	.	gene_id "G4P62_002922"; transcript_id "gnl|WGS:JAAVVJ|G4P62_T004703"; gene "inpp5a"; locus_tag "G4P62_002922"; orig_protein_id "gnl|WGS:JAAVVJ|G4P62_P004703"; orig_transcript_id "gnl|WGS:JAAVVJ|G4P62_T004703"; partial "true"; product "inositol polyphosphate-5-phosphatase A"; transcript_biotype "mRNA"; exon_number "3";
CM025013.1	Genbank	exon	8892186	8892249	.	-	.	gene_id "G4P62_002922"; transcript_id "gnl|WGS:JAAVVJ|G4P62_T004703"; gene "inpp5a"; locus_tag "G4P62_002922"; orig_protein_id "gnl|WGS:JAAVVJ|G4P62_P004703"; orig_transcript_id "gnl|WGS:JAAVVJ|G4P62_T004703"; partial "true"; product "inositol polyphosphate-5-phosphatase A"; transcript_biotype "mRNA"; exon_number "4";
CM025013.1	Genbank	exon	8886035	8886138	.	-	.	gene_id "G4P62_002922"; transcript_id "gnl|WGS:JAAVVJ|G4P62_T004703"; gene "inpp5a"; locus_tag "G4P62_002922"; orig_protein_id "gnl|WGS:JAAVVJ|G4P62_P004703"; orig_transcript_id "gnl|WGS:JAAVVJ|G4P62_T004703"; partial "true"; product "inositol polyphosphate-5-phosphatase A"; transcript_biotype "mRNA"; exon_number "5";
CM025013.1	Genbank	exon	8867934	8867986	.	-	.	gene_id "G4P62_002922"; transcript_id "gnl|WGS:JAAVVJ|G4P62_T004703"; gene "inpp5a"; locus_tag "G4P62_002922"; orig_protein_id "gnl|WGS:JAAVVJ|G4P62_P004703"; orig_transcript_id "gnl|WGS:JAAVVJ|G4P62_T004703"; partial "true"; product "inositol polyphosphate-5-phosphatase A"; transcript_biotype "mRNA"; exon_number "6";
CM025013.1	Genbank	exon	8867185	8867304	.	-	.	gene_id "G4P62_002922"; transcript_id "gnl|WGS:JAAVVJ|G4P62_T004703"; gene "inpp5a"; locus_tag "G4P62_002922"; orig_protein_id "gnl|WGS:JAAVVJ|G4P62_P004703"; orig_transcript_id "gnl|WGS:JAAVVJ|G4P62_T004703"; partial "true"; product "inositol polyphosphate-5-phosphatase A"; transcript_biotype "mRNA"; exon_number "7";
CM025013.1	Genbank	exon	8845180	8845264	.	-	.	gene_id "G4P62_002922"; transcript_id "gnl|WGS:JAAVVJ|G4P62_T004703"; gene "inpp5a"; locus_tag "G4P62_002922"; orig_protein_id "gnl|WGS:JAAVVJ|G4P62_P004703"; orig_transcript_id "gnl|WGS:JAAVVJ|G4P62_T004703"; partial "true"; product "inositol polyphosphate-5-phosphatase A"; transcript_biotype "mRNA"; exon_number "8";
CM025013.1	Genbank	exon	8818548	8818643	.	-	.	gene_id "G4P62_002922"; transcript_id "gnl|WGS:JAAVVJ|G4P62_T004703"; gene "inpp5a"; locus_tag "G4P62_002922"; orig_protein_id "gnl|WGS:JAAVVJ|G4P62_P004703"; orig_transcript_id "gnl|WGS:JAAVVJ|G4P62_T004703"; partial "true"; product "inositol polyphosphate-5-phosphatase A"; transcript_biotype "mRNA"; exon_number "9";
CM025013.1	Genbank	exon	8817877	8817951	.	-	.	gene_id "G4P62_002922"; transcript_id "gnl|WGS:JAAVVJ|G4P62_T004703"; gene "inpp5a"; locus_tag "G4P62_002922"; orig_protein_id "gnl|WGS:JAAVVJ|G4P62_P004703"; orig_transcript_id "gnl|WGS:JAAVVJ|G4P62_T004703"; partial "true"; product "inositol polyphosphate-5-phosphatase A"; transcript_biotype "mRNA"; exon_number "10";
CM025013.1	Genbank	exon	8809837	8809910	.	-	.	gene_id "G4P62_002922"; transcript_id "gnl|WGS:JAAVVJ|G4P62_T004703"; gene "inpp5a"; locus_tag "G4P62_002922"; orig_protein_id "gnl|WGS:JAAVVJ|G4P62_P004703"; orig_transcript_id "gnl|WGS:JAAVVJ|G4P62_T004703"; partial "true"; product "inositol polyphosphate-5-phosphatase A"; transcript_biotype "mRNA"; exon_number "11";
CM025013.1	Genbank	exon	8794916	8795027	.	-	.	gene_id "G4P62_002922"; transcript_id "gnl|WGS:JAAVVJ|G4P62_T004703"; gene "inpp5a"; locus_tag "G4P62_002922"; orig_protein_id "gnl|WGS:JAAVVJ|G4P62_P004703"; orig_transcript_id "gnl|WGS:JAAVVJ|G4P62_T004703"; partial "true"; product "inositol polyphosphate-5-phosphatase A"; transcript_biotype "mRNA"; exon_number "12";
CM025013.1	Genbank	exon	8788237	8788305	.	-	.	gene_id "G4P62_002922"; transcript_id "gnl|WGS:JAAVVJ|G4P62_T004703"; gene "inpp5a"; locus_tag "G4P62_002922"; orig_protein_id "gnl|WGS:JAAVVJ|G4P62_P004703"; orig_transcript_id "gnl|WGS:JAAVVJ|G4P62_T004703"; partial "true"; product "inositol polyphosphate-5-phosphatase A"; transcript_biotype "mRNA"; exon_number "13";
CM025013.1	Genbank	exon	8568907	8568984	.	-	.	gene_id "G4P62_002922"; transcript_id "gnl|WGS:JAAVVJ|G4P62_T004703"; gene "inpp5a"; locus_tag "G4P62_002922"; orig_protein_id "gnl|WGS:JAAVVJ|G4P62_P004703"; orig_transcript_id "gnl|WGS:JAAVVJ|G4P62_T004703"; partial "true"; product "inositol polyphosphate-5-phosphatase A"; transcript_biotype "mRNA"; exon_number "14";
CM025013.1	Genbank	CDS	8977909	8978007	.	-	0	gene_id "G4P62_002922"; transcript_id "gnl|WGS:JAAVVJ|G4P62_T004703"; gbkey "CDS"; gene "inpp5a"; locus_tag "G4P62_002922"; orig_transcript_id "gnl|WGS:JAAVVJ|G4P62_T004703"; partial "true"; product "inositol polyphosphate-5-phosphatase A"; protein_id "KAF7220134.1"; exon_number "1";
CM025013.1	Genbank	CDS	8937195	8937295	.	-	0	gene_id "G4P62_002922"; transcript_id "gnl|WGS:JAAVVJ|G4P62_T004703"; gbkey "CDS"; gene "inpp5a"; locus_tag "G4P62_002922"; orig_transcript_id "gnl|WGS:JAAVVJ|G4P62_T004703"; partial "true"; product "inositol polyphosphate-5-phosphatase A"; protein_id "KAF7220134.1"; exon_number "2";
CM025013.1	Genbank	CDS	8936770	8936857	.	-	1	gene_id "G4P62_002922"; transcript_id "gnl|WGS:JAAVVJ|G4P62_T004703"; gbkey "CDS"; gene "inpp5a"; locus_tag "G4P62_002922"; orig_transcript_id "gnl|WGS:JAAVVJ|G4P62_T004703"; partial "true"; product "inositol polyphosphate-5-phosphatase A"; protein_id "KAF7220134.1"; exon_number "3";
CM025013.1	Genbank	CDS	8892186	8892249	.	-	0	gene_id "G4P62_002922"; transcript_id "gnl|WGS:JAAVVJ|G4P62_T004703"; gbkey "CDS"; gene "inpp5a"; locus_tag "G4P62_002922"; orig_transcript_id "gnl|WGS:JAAVVJ|G4P62_T004703"; partial "true"; product "inositol polyphosphate-5-phosphatase A"; protein_id "KAF7220134.1"; exon_number "4";
CM025013.1	Genbank	CDS	8886035	8886138	.	-	2	gene_id "G4P62_002922"; transcript_id "gnl|WGS:JAAVVJ|G4P62_T004703"; gbkey "CDS"; gene "inpp5a"; locus_tag "G4P62_002922"; orig_transcript_id "gnl|WGS:JAAVVJ|G4P62_T004703"; partial "true"; product "inositol polyphosphate-5-phosphatase A"; protein_id "KAF7220134.1"; exon_number "5";
CM025013.1	Genbank	CDS	8867934	8867986	.	-	0	gene_id "G4P62_002922"; transcript_id "gnl|WGS:JAAVVJ|G4P62_T004703"; gbkey "CDS"; gene "inpp5a"; locus_tag "G4P62_002922"; orig_transcript_id "gnl|WGS:JAAVVJ|G4P62_T004703"; partial "true"; product "inositol polyphosphate-5-phosphatase A"; protein_id "KAF7220134.1"; exon_number "6";
CM025013.1	Genbank	CDS	8867185	8867304	.	-	1	gene_id "G4P62_002922"; transcript_id "gnl|WGS:JAAVVJ|G4P62_T004703"; gbkey "CDS"; gene "inpp5a"; locus_tag "G4P62_002922"; orig_transcript_id "gnl|WGS:JAAVVJ|G4P62_T004703"; partial "true"; product "inositol polyphosphate-5-phosphatase A"; protein_id "KAF7220134.1"; exon_number "7";
CM025013.1	Genbank	CDS	8845180	8845264	.	-	1	gene_id "G4P62_002922"; transcript_id "gnl|WGS:JAAVVJ|G4P62_T004703"; gbkey "CDS"; gene "inpp5a"; locus_tag "G4P62_002922"; orig_transcript_id "gnl|WGS:JAAVVJ|G4P62_T004703"; partial "true"; product "inositol polyphosphate-5-phosphatase A"; protein_id "KAF7220134.1"; exon_number "8";
CM025013.1	Genbank	CDS	8818548	8818643	.	-	0	gene_id "G4P62_002922"; transcript_id "gnl|WGS:JAAVVJ|G4P62_T004703"; gbkey "CDS"; gene "inpp5a"; locus_tag "G4P62_002922"; orig_transcript_id "gnl|WGS:JAAVVJ|G4P62_T004703"; partial "true"; product "inositol polyphosphate-5-phosphatase A"; protein_id "KAF7220134.1"; exon_number "9";
CM025013.1	Genbank	CDS	8817877	8817951	.	-	0	gene_id "G4P62_002922"; transcript_id "gnl|WGS:JAAVVJ|G4P62_T004703"; gbkey "CDS"; gene "inpp5a"; locus_tag "G4P62_002922"; orig_transcript_id "gnl|WGS:JAAVVJ|G4P62_T004703"; partial "true"; product "inositol polyphosphate-5-phosphatase A"; protein_id "KAF7220134.1"; exon_number "10";
CM025013.1	Genbank	CDS	8809837	8809910	.	-	0	gene_id "G4P62_002922"; transcript_id "gnl|WGS:JAAVVJ|G4P62_T004703"; gbkey "CDS"; gene "inpp5a"; locus_tag "G4P62_002922"; orig_transcript_id "gnl|WGS:JAAVVJ|G4P62_T004703"; partial "true"; product "inositol polyphosphate-5-phosphatase A"; protein_id "KAF7220134.1"; exon_number "11";
CM025013.1	Genbank	CDS	8794916	8795027	.	-	1	gene_id "G4P62_002922"; transcript_id "gnl|WGS:JAAVVJ|G4P62_T004703"; gbkey "CDS"; gene "inpp5a"; locus_tag "G4P62_002922"; orig_transcript_id "gnl|WGS:JAAVVJ|G4P62_T004703"; partial "true"; product "inositol polyphosphate-5-phosphatase A"; protein_id "KAF7220134.1"; exon_number "12";
CM025013.1	Genbank	CDS	8788237	8788305	.	-	0	gene_id "G4P62_002922"; transcript_id "gnl|WGS:JAAVVJ|G4P62_T004703"; gbkey "CDS"; gene "inpp5a"; locus_tag "G4P62_002922"; orig_transcript_id "gnl|WGS:JAAVVJ|G4P62_T004703"; partial "true"; product "inositol polyphosphate-5-phosphatase A"; protein_id "KAF7220134.1"; exon_number "13";
CM025013.1	Genbank	CDS	8568910	8568984	.	-	0	gene_id "G4P62_002922"; transcript_id "gnl|WGS:JAAVVJ|G4P62_T004703"; gbkey "CDS"; gene "inpp5a"; locus_tag "G4P62_002922"; orig_transcript_id "gnl|WGS:JAAVVJ|G4P62_T004703"; partial "true"; product "inositol polyphosphate-5-phosphatase A"; protein_id "KAF7220134.1"; exon_number "14";
CM025013.1	Genbank	start_codon	8978005	8978007	.	-	0	gene_id "G4P62_002922"; transcript_id "gnl|WGS:JAAVVJ|G4P62_T004703"; gbkey "CDS"; gene "inpp5a"; locus_tag "G4P62_002922"; orig_transcript_id "gnl|WGS:JAAVVJ|G4P62_T004703"; partial "true"; product "inositol polyphosphate-5-phosphatase A"; protein_id "KAF7220134.1"; exon_number "1";
CM025013.1	Genbank	stop_codon	8568907	8568909	.	-	0	gene_id "G4P62_002922"; transcript_id "gnl|WGS:JAAVVJ|G4P62_T004703"; gbkey "CDS"; gene "inpp5a"; locus_tag "G4P62_002922"; orig_transcript_id "gnl|WGS:JAAVVJ|G4P62_T004703"; partial "true"; product "inositol polyphosphate-5-phosphatase A"; protein_id "KAF7220134.1"; exon_number "14";
CM025013.1	Genbank	gene	8583960	8851793	.	+	.	gene_id "G4P62_002667"; transcript_id ""; description "latent-transforming growth factor beta-binding"; gbkey "Gene"; gene "ltbp1"; gene_biotype "protein_coding"; locus_tag "G4P62_002667";
CM025013.1	Genbank	transcript	8583960	8851793	.	+	.	gene_id "G4P62_002667"; transcript_id "gnl|WGS:JAAVVJ|G4P62_T004289"; gbkey "mRNA"; gene "ltbp1"; locus_tag "G4P62_002667"; orig_protein_id "gnl|WGS:JAAVVJ|G4P62_P004289"; orig_transcript_id "gnl|WGS:JAAVVJ|G4P62_T004289"; product "latent transforming growth factor beta binding protein 1"; transcript_biotype "mRNA";
CM025013.1	Genbank	exon	8583960	8585394	.	+	.	gene_id "G4P62_002667"; transcript_id "gnl|WGS:JAAVVJ|G4P62_T004289"; gene "ltbp1"; locus_tag "G4P62_002667"; orig_protein_id "gnl|WGS:JAAVVJ|G4P62_P004289"; orig_transcript_id "gnl|WGS:JAAVVJ|G4P62_T004289"; product "latent transforming growth factor beta binding protein 1"; transcript_biotype "mRNA"; exon_number "1";
CM025013.1	Genbank	exon	8595659	8595729	.	+	.	gene_id "G4P62_002667"; transcript_id "gnl|WGS:JAAVVJ|G4P62_T004289"; gene "ltbp1"; locus_tag "G4P62_002667"; orig_protein_id "gnl|WGS:JAAVVJ|G4P62_P004289"; orig_transcript_id "gnl|WGS:JAAVVJ|G4P62_T004289"; product "latent transforming growth factor beta binding protein 1"; transcript_biotype "mRNA"; exon_number "2";
CM025013.1	Genbank	exon	8608562	8608850	.	+	.	gene_id "G4P62_002667"; transcript_id "gnl|WGS:JAAVVJ|G4P62_T004289"; gene "ltbp1"; locus_tag "G4P62_002667"; orig_protein_id "gnl|WGS:JAAVVJ|G4P62_P004289"; orig_transcript_id "gnl|WGS:JAAVVJ|G4P62_T004289"; product "latent transforming growth factor beta binding protein 1"; transcript_biotype "mRNA"; exon_number "3";
CM025013.1	Genbank	exon	8644191	8644327	.	+	.	gene_id "G4P62_002667"; transcript_id "gnl|WGS:JAAVVJ|G4P62_T004289"; gene "ltbp1"; locus_tag "G4P62_002667"; orig_protein_id "gnl|WGS:JAAVVJ|G4P62_P004289"; orig_transcript_id "gnl|WGS:JAAVVJ|G4P62_T004289"; product "latent transforming growth factor beta binding protein 1"; transcript_biotype "mRNA"; exon_number "4";
CM025013.1	Genbank	exon	8665900	8666067	.	+	.	gene_id "G4P62_002667"; transcript_id "gnl|WGS:JAAVVJ|G4P62_T004289"; gene "ltbp1"; locus_tag "G4P62_002667"; orig_protein_id "gnl|WGS:JAAVVJ|G4P62_P004289"; orig_transcript_id "gnl|WGS:JAAVVJ|G4P62_T004289"; product "latent transforming growth factor beta binding protein 1"; transcript_biotype "mRNA"; exon_number "5";
CM025013.1	Genbank	exon	8685006	8685209	.	+	.	gene_id "G4P62_002667"; transcript_id "gnl|WGS:JAAVVJ|G4P62_T004289"; gene "ltbp1"; locus_tag "G4P62_002667"; orig_protein_id "gnl|WGS:JAAVVJ|G4P62_P004289"; orig_transcript_id "gnl|WGS:JAAVVJ|G4P62_T004289"; product "latent transforming growth factor beta binding protein 1"; transcript_biotype "mRNA"; exon_number "6";
CM025013.1	Genbank	exon	8686738	8687033	.	+	.	gene_id "G4P62_002667"; transcript_id "gnl|WGS:JAAVVJ|G4P62_T004289"; gene "ltbp1"; locus_tag "G4P62_002667"; orig_protein_id "gnl|WGS:JAAVVJ|G4P62_P004289"; orig_transcript_id "gnl|WGS:JAAVVJ|G4P62_T004289"; product "latent transforming growth factor beta binding protein 1"; transcript_biotype "mRNA"; exon_number "7";
CM025013.1	Genbank	exon	8688644	8688746	.	+	.	gene_id "G4P62_002667"; transcript_id "gnl|WGS:JAAVVJ|G4P62_T004289"; gene "ltbp1"; locus_tag "G4P62_002667"; orig_protein_id "gnl|WGS:JAAVVJ|G4P62_P004289"; orig_transcript_id "gnl|WGS:JAAVVJ|G4P62_T004289"; product "latent transforming growth factor beta binding protein 1"; transcript_biotype "mRNA"; exon_number "8";
CM025013.1	Genbank	exon	8689898	8689957	.	+	.	gene_id "G4P62_002667"; transcript_id "gnl|WGS:JAAVVJ|G4P62_T004289"; gene "ltbp1"; locus_tag "G4P62_002667"; orig_protein_id "gnl|WGS:JAAVVJ|G4P62_P004289"; orig_transcript_id "gnl|WGS:JAAVVJ|G4P62_T004289"; product "latent transforming growth factor beta binding protein 1"; transcript_biotype "mRNA"; exon_number "9";
CM025013.1	Genbank	exon	8690083	8690205	.	+	.	gene_id "G4P62_002667"; transcript_id "gnl|WGS:JAAVVJ|G4P62_T004289"; gene "ltbp1"; locus_tag "G4P62_002667"; orig_protein_id "gnl|WGS:JAAVVJ|G4P62_P004289"; orig_transcript_id "gnl|WGS:JAAVVJ|G4P62_T004289"; product "latent transforming growth factor beta binding protein 1"; transcript_biotype "mRNA"; exon_number "10";
CM025013.1	Genbank	exon	8694014	8694181	.	+	.	gene_id "G4P62_002667"; transcript_id "gnl|WGS:JAAVVJ|G4P62_T004289"; gene "ltbp1"; locus_tag "G4P62_002667"; orig_protein_id "gnl|WGS:JAAVVJ|G4P62_P004289"; orig_transcript_id "gnl|WGS:JAAVVJ|G4P62_T004289"; product "latent transforming growth factor beta binding protein 1"; transcript_biotype "mRNA"; exon_number "11";
CM025013.1	Genbank	exon	8698189	8698344	.	+	.	gene_id "G4P62_002667"; transcript_id "gnl|WGS:JAAVVJ|G4P62_T004289"; gene "ltbp1"; locus_tag "G4P62_002667"; orig_protein_id "gnl|WGS:JAAVVJ|G4P62_P004289"; orig_transcript_id "gnl|WGS:JAAVVJ|G4P62_T004289"; product "latent transforming growth factor beta binding protein 1"; transcript_biotype "mRNA"; exon_number "12";
CM025013.1	Genbank	exon	8699570	8699656	.	+	.	gene_id "G4P62_002667"; transcript_id "gnl|WGS:JAAVVJ|G4P62_T004289"; gene "ltbp1"; locus_tag "G4P62_002667"; orig_protein_id "gnl|WGS:JAAVVJ|G4P62_P004289"; orig_transcript_id "gnl|WGS:JAAVVJ|G4P62_T004289"; product "latent transforming growth factor beta binding protein 1"; transcript_biotype "mRNA"; exon_number "13";
CM025013.1	Genbank	exon	8700181	8700306	.	+	.	gene_id "G4P62_002667"; transcript_id "gnl|WGS:JAAVVJ|G4P62_T004289"; gene "ltbp1"; locus_tag "G4P62_002667"; orig_protein_id "gnl|WGS:JAAVVJ|G4P62_P004289"; orig_transcript_id "gnl|WGS:JAAVVJ|G4P62_T004289"; product "latent transforming growth factor beta binding protein 1"; transcript_biotype "mRNA"; exon_number "14";
CM025013.1	Genbank	exon	8705739	8705858	.	+	.	gene_id "G4P62_002667"; transcript_id "gnl|WGS:JAAVVJ|G4P62_T004289"; gene "ltbp1"; locus_tag "G4P62_002667"; orig_protein_id "gnl|WGS:JAAVVJ|G4P62_P004289"; orig_transcript_id "gnl|WGS:JAAVVJ|G4P62_T004289"; product "latent transforming growth factor beta binding protein 1"; transcript_biotype "mRNA"; exon_number "15";
CM025013.1	Genbank	exon	8707913	8708035	.	+	.	gene_id "G4P62_002667"; transcript_id "gnl|WGS:JAAVVJ|G4P62_T004289"; gene "ltbp1"; locus_tag "G4P62_002667"; orig_protein_id "gnl|WGS:JAAVVJ|G4P62_P004289"; orig_transcript_id "gnl|WGS:JAAVVJ|G4P62_T004289"; product "latent transforming growth factor beta binding protein 1"; transcript_biotype "mRNA"; exon_number "16";
CM025013.1	Genbank	exon	8710370	8710495	.	+	.	gene_id "G4P62_002667"; transcript_id "gnl|WGS:JAAVVJ|G4P62_T004289"; gene "ltbp1"; locus_tag "G4P62_002667"; orig_protein_id "gnl|WGS:JAAVVJ|G4P62_P004289"; orig_transcript_id "gnl|WGS:JAAVVJ|G4P62_T004289"; product "latent transforming growth factor beta binding protein 1"; transcript_biotype "mRNA"; exon_number "17";
CM025013.1	Genbank	exon	8710988	8711116	.	+	.	gene_id "G4P62_002667"; transcript_id "gnl|WGS:JAAVVJ|G4P62_T004289"; gene "ltbp1"; locus_tag "G4P62_002667"; orig_protein_id "gnl|WGS:JAAVVJ|G4P62_P004289"; orig_transcript_id "gnl|WGS:JAAVVJ|G4P62_T004289"; product "latent transforming growth factor beta binding protein 1"; transcript_biotype "mRNA"; exon_number "18";
CM025013.1	Genbank	exon	8713497	8713625	.	+	.	gene_id "G4P62_002667"; transcript_id "gnl|WGS:JAAVVJ|G4P62_T004289"; gene "ltbp1"; locus_tag "G4P62_002667"; orig_protein_id "gnl|WGS:JAAVVJ|G4P62_P004289"; orig_transcript_id "gnl|WGS:JAAVVJ|G4P62_T004289"; product "latent transforming growth factor beta binding protein 1"; transcript_biotype "mRNA"; exon_number "19";
CM025013.1	Genbank	exon	8716824	8716961	.	+	.	gene_id "G4P62_002667"; transcript_id "gnl|WGS:JAAVVJ|G4P62_T004289"; gene "ltbp1"; locus_tag "G4P62_002667"; orig_protein_id "gnl|WGS:JAAVVJ|G4P62_P004289"; orig_transcript_id "gnl|WGS:JAAVVJ|G4P62_T004289"; product "latent transforming growth factor beta binding protein 1"; transcript_biotype "mRNA"; exon_number "20";
CM025013.1	Genbank	exon	8719884	8720045	.	+	.	gene_id "G4P62_002667"; transcript_id "gnl|WGS:JAAVVJ|G4P62_T004289"; gene "ltbp1"; locus_tag "G4P62_002667"; orig_protein_id "gnl|WGS:JAAVVJ|G4P62_P004289"; orig_transcript_id "gnl|WGS:JAAVVJ|G4P62_T004289"; product "latent transforming growth factor beta binding protein 1"; transcript_biotype "mRNA"; exon_number "21";
CM025013.1	Genbank	exon	8721864	8721953	.	+	.	gene_id "G4P62_002667"; transcript_id "gnl|WGS:JAAVVJ|G4P62_T004289"; gene "ltbp1"; locus_tag "G4P62_002667"; orig_protein_id "gnl|WGS:JAAVVJ|G4P62_P004289"; orig_transcript_id "gnl|WGS:JAAVVJ|G4P62_T004289"; product "latent transforming growth factor beta binding protein 1"; transcript_biotype "mRNA"; exon_number "22";
CM025013.1	Genbank	exon	8723868	8723996	.	+	.	gene_id "G4P62_002667"; transcript_id "gnl|WGS:JAAVVJ|G4P62_T004289"; gene "ltbp1"; locus_tag "G4P62_002667"; orig_protein_id "gnl|WGS:JAAVVJ|G4P62_P004289"; orig_transcript_id "gnl|WGS:JAAVVJ|G4P62_T004289"; product "latent transforming growth factor beta binding protein 1"; transcript_biotype "mRNA"; exon_number "23";
CM025013.1	Genbank	exon	8724076	8724216	.	+	.	gene_id "G4P62_002667"; transcript_id "gnl|WGS:JAAVVJ|G4P62_T004289"; gene "ltbp1"; locus_tag "G4P62_002667"; orig_protein_id "gnl|WGS:JAAVVJ|G4P62_P004289"; orig_transcript_id "gnl|WGS:JAAVVJ|G4P62_T004289"; product "latent transforming growth factor beta binding protein 1"; transcript_biotype "mRNA"; exon_number "24";
CM025013.1	Genbank	exon	8724413	8724589	.	+	.	gene_id "G4P62_002667"; transcript_id "gnl|WGS:JAAVVJ|G4P62_T004289"; gene "ltbp1"; locus_tag "G4P62_002667"; orig_protein_id "gnl|WGS:JAAVVJ|G4P62_P004289"; orig_transcript_id "gnl|WGS:JAAVVJ|G4P62_T004289"; product "latent transforming growth factor beta binding protein 1"; transcript_biotype "mRNA"; exon_number "25";
CM025013.1	Genbank	exon	8725661	8725822	.	+	.	gene_id "G4P62_002667"; transcript_id "gnl|WGS:JAAVVJ|G4P62_T004289"; gene "ltbp1"; locus_tag "G4P62_002667"; orig_protein_id "gnl|WGS:JAAVVJ|G4P62_P004289"; orig_transcript_id "gnl|WGS:JAAVVJ|G4P62_T004289"; product "latent transforming growth factor beta binding protein 1"; transcript_biotype "mRNA"; exon_number "26";
CM025013.1	Genbank	exon	8733454	8733603	.	+	.	gene_id "G4P62_002667"; transcript_id "gnl|WGS:JAAVVJ|G4P62_T004289"; gene "ltbp1"; locus_tag "G4P62_002667"; orig_protein_id "gnl|WGS:JAAVVJ|G4P62_P004289"; orig_transcript_id "gnl|WGS:JAAVVJ|G4P62_T004289"; product "latent transforming growth factor beta binding protein 1"; transcript_biotype "mRNA"; exon_number "27";
CM025013.1	Genbank	exon	8733681	8733921	.	+	.	gene_id "G4P62_002667"; transcript_id "gnl|WGS:JAAVVJ|G4P62_T004289"; gene "ltbp1"; locus_tag "G4P62_002667"; orig_protein_id "gnl|WGS:JAAVVJ|G4P62_P004289"; orig_transcript_id "gnl|WGS:JAAVVJ|G4P62_T004289"; product "latent transforming growth factor beta binding protein 1"; transcript_biotype "mRNA"; exon_number "28";
CM025013.1	Genbank	exon	8733973	8734262	.	+	.	gene_id "G4P62_002667"; transcript_id "gnl|WGS:JAAVVJ|G4P62_T004289"; gene "ltbp1"; locus_tag "G4P62_002667"; orig_protein_id "gnl|WGS:JAAVVJ|G4P62_P004289"; orig_transcript_id "gnl|WGS:JAAVVJ|G4P62_T004289"; product "latent transforming growth factor beta binding protein 1"; transcript_biotype "mRNA"; exon_number "29";
CM025013.1	Genbank	exon	8851734	8851793	.	+	.	gene_id "G4P62_002667"; transcript_id "gnl|WGS:JAAVVJ|G4P62_T004289"; gene "ltbp1"; locus_tag "G4P62_002667"; orig_protein_id "gnl|WGS:JAAVVJ|G4P62_P004289"; orig_transcript_id "gnl|WGS:JAAVVJ|G4P62_T004289"; product "latent transforming growth factor beta binding protein 1"; transcript_biotype "mRNA"; exon_number "30";
CM025013.1	Genbank	CDS	8585057	8585394	.	+	0	gene_id "G4P62_002667"; transcript_id "gnl|WGS:JAAVVJ|G4P62_T004289"; gbkey "CDS"; gene "ltbp1"; locus_tag "G4P62_002667"; orig_transcript_id "gnl|WGS:JAAVVJ|G4P62_T004289"; product "latent transforming growth factor beta binding protein 1"; protein_id "KAF7219735.1"; exon_number "1";
CM025013.1	Genbank	CDS	8595659	8595729	.	+	1	gene_id "G4P62_002667"; transcript_id "gnl|WGS:JAAVVJ|G4P62_T004289"; gbkey "CDS"; gene "ltbp1"; locus_tag "G4P62_002667"; orig_transcript_id "gnl|WGS:JAAVVJ|G4P62_T004289"; product "latent transforming growth factor beta binding protein 1"; protein_id "KAF7219735.1"; exon_number "2";
CM025013.1	Genbank	CDS	8608562	8608850	.	+	2	gene_id "G4P62_002667"; transcript_id "gnl|WGS:JAAVVJ|G4P62_T004289"; gbkey "CDS"; gene "ltbp1"; locus_tag "G4P62_002667"; orig_transcript_id "gnl|WGS:JAAVVJ|G4P62_T004289"; product "latent transforming growth factor beta binding protein 1"; protein_id "KAF7219735.1"; exon_number "3";
CM025013.1	Genbank	CDS	8644191	8644327	.	+	1	gene_id "G4P62_002667"; transcript_id "gnl|WGS:JAAVVJ|G4P62_T004289"; gbkey "CDS"; gene "ltbp1"; locus_tag "G4P62_002667"; orig_transcript_id "gnl|WGS:JAAVVJ|G4P62_T004289"; product "latent transforming growth factor beta binding protein 1"; protein_id "KAF7219735.1"; exon_number "4";
CM025013.1	Genbank	CDS	8665900	8666067	.	+	2	gene_id "G4P62_002667"; transcript_id "gnl|WGS:JAAVVJ|G4P62_T004289"; gbkey "CDS"; gene "ltbp1"; locus_tag "G4P62_002667"; orig_transcript_id "gnl|WGS:JAAVVJ|G4P62_T004289"; product "latent transforming growth factor beta binding protein 1"; protein_id "KAF7219735.1"; exon_number "5";
CM025013.1	Genbank	CDS	8685006	8685209	.	+	2	gene_id "G4P62_002667"; transcript_id "gnl|WGS:JAAVVJ|G4P62_T004289"; gbkey "CDS"; gene "ltbp1"; locus_tag "G4P62_002667"; orig_transcript_id "gnl|WGS:JAAVVJ|G4P62_T004289"; product "latent transforming growth factor beta binding protein 1"; protein_id "KAF7219735.1"; exon_number "6";
CM025013.1	Genbank	CDS	8686738	8687033	.	+	2	gene_id "G4P62_002667"; transcript_id "gnl|WGS:JAAVVJ|G4P62_T004289"; gbkey "CDS"; gene "ltbp1"; locus_tag "G4P62_002667"; orig_transcript_id "gnl|WGS:JAAVVJ|G4P62_T004289"; product "latent transforming growth factor beta binding protein 1"; protein_id "KAF7219735.1"; exon_number "7";
CM025013.1	Genbank	CDS	8688644	8688746	.	+	0	gene_id "G4P62_002667"; transcript_id "gnl|WGS:JAAVVJ|G4P62_T004289"; gbkey "CDS"; gene "ltbp1"; locus_tag "G4P62_002667"; orig_transcript_id "gnl|WGS:JAAVVJ|G4P62_T004289"; product "latent transforming growth factor beta binding protein 1"; protein_id "KAF7219735.1"; exon_number "8";
CM025013.1	Genbank	CDS	8689898	8689957	.	+	2	gene_id "G4P62_002667"; transcript_id "gnl|WGS:JAAVVJ|G4P62_T004289"; gbkey "CDS"; gene "ltbp1"; locus_tag "G4P62_002667"; orig_transcript_id "gnl|WGS:JAAVVJ|G4P62_T004289"; product "latent transforming growth factor beta binding protein 1"; protein_id "KAF7219735.1"; exon_number "9";
CM025013.1	Genbank	CDS	8690083	8690205	.	+	2	gene_id "G4P62_002667"; transcript_id "gnl|WGS:JAAVVJ|G4P62_T004289"; gbkey "CDS"; gene "ltbp1"; locus_tag "G4P62_002667"; orig_transcript_id "gnl|WGS:JAAVVJ|G4P62_T004289"; product "latent transforming growth factor beta binding protein 1"; protein_id "KAF7219735.1"; exon_number "10";
CM025013.1	Genbank	CDS	8694014	8694181	.	+	2	gene_id "G4P62_002667"; transcript_id "gnl|WGS:JAAVVJ|G4P62_T004289"; gbkey "CDS"; gene "ltbp1"; locus_tag "G4P62_002667"; orig_transcript_id "gnl|WGS:JAAVVJ|G4P62_T004289"; product "latent transforming growth factor beta binding protein 1"; protein_id "KAF7219735.1"; exon_number "11";
CM025013.1	Genbank	CDS	8698189	8698344	.	+	2	gene_id "G4P62_002667"; transcript_id "gnl|WGS:JAAVVJ|G4P62_T004289"; gbkey "CDS"; gene "ltbp1"; locus_tag "G4P62_002667"; orig_transcript_id "gnl|WGS:JAAVVJ|G4P62_T004289"; product "latent transforming growth factor beta binding protein 1"; protein_id "KAF7219735.1"; exon_number "12";
CM025013.1	Genbank	CDS	8699570	8699656	.	+	2	gene_id "G4P62_002667"; transcript_id "gnl|WGS:JAAVVJ|G4P62_T004289"; gbkey "CDS"; gene "ltbp1"; locus_tag "G4P62_002667"; orig_transcript_id "gnl|WGS:JAAVVJ|G4P62_T004289"; product "latent transforming growth factor beta binding protein 1"; protein_id "KAF7219735.1"; exon_number "13";
CM025013.1	Genbank	CDS	8700181	8700306	.	+	2	gene_id "G4P62_002667"; transcript_id "gnl|WGS:JAAVVJ|G4P62_T004289"; gbkey "CDS"; gene "ltbp1"; locus_tag "G4P62_002667"; orig_transcript_id "gnl|WGS:JAAVVJ|G4P62_T004289"; product "latent transforming growth factor beta binding protein 1"; protein_id "KAF7219735.1"; exon_number "14";
CM025013.1	Genbank	CDS	8705739	8705858	.	+	2	gene_id "G4P62_002667"; transcript_id "gnl|WGS:JAAVVJ|G4P62_T004289"; gbkey "CDS"; gene "ltbp1"; locus_tag "G4P62_002667"; orig_transcript_id "gnl|WGS:JAAVVJ|G4P62_T004289"; product "latent transforming growth factor beta binding protein 1"; protein_id "KAF7219735.1"; exon_number "15";
CM025013.1	Genbank	CDS	8707913	8708035	.	+	2	gene_id "G4P62_002667"; transcript_id "gnl|WGS:JAAVVJ|G4P62_T004289"; gbkey "CDS"; gene "ltbp1"; locus_tag "G4P62_002667"; orig_transcript_id "gnl|WGS:JAAVVJ|G4P62_T004289"; product "latent transforming growth factor beta binding protein 1"; protein_id "KAF7219735.1"; exon_number "16";
CM025013.1	Genbank	CDS	8710370	8710495	.	+	2	gene_id "G4P62_002667"; transcript_id "gnl|WGS:JAAVVJ|G4P62_T004289"; gbkey "CDS"; gene "ltbp1"; locus_tag "G4P62_002667"; orig_transcript_id "gnl|WGS:JAAVVJ|G4P62_T004289"; product "latent transforming growth factor beta binding protein 1"; protein_id "KAF7219735.1"; exon_number "17";
CM025013.1	Genbank	CDS	8710988	8711116	.	+	2	gene_id "G4P62_002667"; transcript_id "gnl|WGS:JAAVVJ|G4P62_T004289"; gbkey "CDS"; gene "ltbp1"; locus_tag "G4P62_002667"; orig_transcript_id "gnl|WGS:JAAVVJ|G4P62_T004289"; product "latent transforming growth factor beta binding protein 1"; protein_id "KAF7219735.1"; exon_number "18";
CM025013.1	Genbank	CDS	8713497	8713625	.	+	2	gene_id "G4P62_002667"; transcript_id "gnl|WGS:JAAVVJ|G4P62_T004289"; gbkey "CDS"; gene "ltbp1"; locus_tag "G4P62_002667"; orig_transcript_id "gnl|WGS:JAAVVJ|G4P62_T004289"; product "latent transforming growth factor beta binding protein 1"; protein_id "KAF7219735.1"; exon_number "19";
CM025013.1	Genbank	CDS	8716824	8716961	.	+	2	gene_id "G4P62_002667"; transcript_id "gnl|WGS:JAAVVJ|G4P62_T004289"; gbkey "CDS"; gene "ltbp1"; locus_tag "G4P62_002667"; orig_transcript_id "gnl|WGS:JAAVVJ|G4P62_T004289"; product "latent transforming growth factor beta binding protein 1"; protein_id "KAF7219735.1"; exon_number "20";
CM025013.1	Genbank	CDS	8719884	8720045	.	+	2	gene_id "G4P62_002667"; transcript_id "gnl|WGS:JAAVVJ|G4P62_T004289"; gbkey "CDS"; gene "ltbp1"; locus_tag "G4P62_002667"; orig_transcript_id "gnl|WGS:JAAVVJ|G4P62_T004289"; product "latent transforming growth factor beta binding protein 1"; protein_id "KAF7219735.1"; exon_number "21";
CM025013.1	Genbank	CDS	8721864	8721953	.	+	2	gene_id "G4P62_002667"; transcript_id "gnl|WGS:JAAVVJ|G4P62_T004289"; gbkey "CDS"; gene "ltbp1"; locus_tag "G4P62_002667"; orig_transcript_id "gnl|WGS:JAAVVJ|G4P62_T004289"; product "latent transforming growth factor beta binding protein 1"; protein_id "KAF7219735.1"; exon_number "22";
CM025013.1	Genbank	CDS	8723868	8723996	.	+	2	gene_id "G4P62_002667"; transcript_id "gnl|WGS:JAAVVJ|G4P62_T004289"; gbkey "CDS"; gene "ltbp1"; locus_tag "G4P62_002667"; orig_transcript_id "gnl|WGS:JAAVVJ|G4P62_T004289"; product "latent transforming growth factor beta binding protein 1"; protein_id "KAF7219735.1"; exon_number "23";
CM025013.1	Genbank	CDS	8724076	8724216	.	+	2	gene_id "G4P62_002667"; transcript_id "gnl|WGS:JAAVVJ|G4P62_T004289"; gbkey "CDS"; gene "ltbp1"; locus_tag "G4P62_002667"; orig_transcript_id "gnl|WGS:JAAVVJ|G4P62_T004289"; product "latent transforming growth factor beta binding protein 1"; protein_id "KAF7219735.1"; exon_number "24";
CM025013.1	Genbank	CDS	8724413	8724589	.	+	2	gene_id "G4P62_002667"; transcript_id "gnl|WGS:JAAVVJ|G4P62_T004289"; gbkey "CDS"; gene "ltbp1"; locus_tag "G4P62_002667"; orig_transcript_id "gnl|WGS:JAAVVJ|G4P62_T004289"; product "latent transforming growth factor beta binding protein 1"; protein_id "KAF7219735.1"; exon_number "25";
CM025013.1	Genbank	CDS	8725661	8725822	.	+	2	gene_id "G4P62_002667"; transcript_id "gnl|WGS:JAAVVJ|G4P62_T004289"; gbkey "CDS"; gene "ltbp1"; locus_tag "G4P62_002667"; orig_transcript_id "gnl|WGS:JAAVVJ|G4P62_T004289"; product "latent transforming growth factor beta binding protein 1"; protein_id "KAF7219735.1"; exon_number "26";
CM025013.1	Genbank	CDS	8733454	8733603	.	+	2	gene_id "G4P62_002667"; transcript_id "gnl|WGS:JAAVVJ|G4P62_T004289"; gbkey "CDS"; gene "ltbp1"; locus_tag "G4P62_002667"; orig_transcript_id "gnl|WGS:JAAVVJ|G4P62_T004289"; product "latent transforming growth factor beta binding protein 1"; protein_id "KAF7219735.1"; exon_number "27";
CM025013.1	Genbank	CDS	8733681	8733844	.	+	2	gene_id "G4P62_002667"; transcript_id "gnl|WGS:JAAVVJ|G4P62_T004289"; gbkey "CDS"; gene "ltbp1"; locus_tag "G4P62_002667"; orig_transcript_id "gnl|WGS:JAAVVJ|G4P62_T004289"; product "latent transforming growth factor beta binding protein 1"; protein_id "KAF7219735.1"; exon_number "28";
CM025013.1	Genbank	start_codon	8585057	8585059	.	+	0	gene_id "G4P62_002667"; transcript_id "gnl|WGS:JAAVVJ|G4P62_T004289"; gbkey "CDS"; gene "ltbp1"; locus_tag "G4P62_002667"; orig_transcript_id "gnl|WGS:JAAVVJ|G4P62_T004289"; product "latent transforming growth factor beta binding protein 1"; protein_id "KAF7219735.1"; exon_number "1";
CM025013.1	Genbank	stop_codon	8733845	8733847	.	+	0	gene_id "G4P62_002667"; transcript_id "gnl|WGS:JAAVVJ|G4P62_T004289"; gbkey "CDS"; gene "ltbp1"; locus_tag "G4P62_002667"; orig_transcript_id "gnl|WGS:JAAVVJ|G4P62_T004289"; product "latent transforming growth factor beta binding protein 1"; protein_id "KAF7219735.1"; exon_number "28";
CM025013.1	Genbank	gene	8743854	8748126	.	-	.	gene_id "G4P62_002666"; transcript_id ""; description "zinc finger protein 501-like isoform X1"; gbkey "Gene"; gene_biotype "protein_coding"; locus_tag "G4P62_002666"; note "LOC107375476";
CM025013.1	Genbank	transcript	8743854	8748126	.	-	.	gene_id "G4P62_002666"; transcript_id "gnl|WGS:JAAVVJ|G4P62_T004288"; gbkey "mRNA"; locus_tag "G4P62_002666"; note "transcript variant X2"; orig_protein_id "gnl|WGS:JAAVVJ|G4P62_P004288"; orig_transcript_id "gnl|WGS:JAAVVJ|G4P62_T004288"; product "oocyte zinc finger protein XlCOF20-like"; transcript_biotype "mRNA";
CM025013.1	Genbank	exon	8748073	8748126	.	-	.	gene_id "G4P62_002666"; transcript_id "gnl|WGS:JAAVVJ|G4P62_T004288"; locus_tag "G4P62_002666"; note "transcript variant X2"; orig_protein_id "gnl|WGS:JAAVVJ|G4P62_P004288"; orig_transcript_id "gnl|WGS:JAAVVJ|G4P62_T004288"; product "oocyte zinc finger protein XlCOF20-like"; transcript_biotype "mRNA"; exon_number "1";
CM025013.1	Genbank	exon	8747442	8747522	.	-	.	gene_id "G4P62_002666"; transcript_id "gnl|WGS:JAAVVJ|G4P62_T004288"; locus_tag "G4P62_002666"; note "transcript variant X2"; orig_protein_id "gnl|WGS:JAAVVJ|G4P62_P004288"; orig_transcript_id "gnl|WGS:JAAVVJ|G4P62_T004288"; product "oocyte zinc finger protein XlCOF20-like"; transcript_biotype "mRNA"; exon_number "2";
CM025013.1	Genbank	exon	8743854	8747353	.	-	.	gene_id "G4P62_002666"; transcript_id "gnl|WGS:JAAVVJ|G4P62_T004288"; locus_tag "G4P62_002666"; note "transcript variant X2"; orig_protein_id "gnl|WGS:JAAVVJ|G4P62_P004288"; orig_transcript_id "gnl|WGS:JAAVVJ|G4P62_T004288"; product "oocyte zinc finger protein XlCOF20-like"; transcript_biotype "mRNA"; exon_number "3";
CM025013.1	Genbank	CDS	8747442	8747490	.	-	0	gene_id "G4P62_002666"; transcript_id "gnl|WGS:JAAVVJ|G4P62_T004288"; gbkey "CDS"; locus_tag "G4P62_002666"; orig_transcript_id "gnl|WGS:JAAVVJ|G4P62_T004288"; product "transcript variant X2"; protein_id "KAF7219734.1"; exon_number "2";
CM025013.1	Genbank	CDS	8746047	8747353	.	-	2	gene_id "G4P62_002666"; transcript_id "gnl|WGS:JAAVVJ|G4P62_T004288"; gbkey "CDS"; locus_tag "G4P62_002666"; orig_transcript_id "gnl|WGS:JAAVVJ|G4P62_T004288"; product "transcript variant X2"; protein_id "KAF7219734.1"; exon_number "3";
CM025013.1	Genbank	start_codon	8747488	8747490	.	-	0	gene_id "G4P62_002666"; transcript_id "gnl|WGS:JAAVVJ|G4P62_T004288"; gbkey "CDS"; locus_tag "G4P62_002666"; orig_transcript_id "gnl|WGS:JAAVVJ|G4P62_T004288"; product "transcript variant X2"; protein_id "KAF7219734.1"; exon_number "2";
CM025013.1	Genbank	stop_codon	8746044	8746046	.	-	0	gene_id "G4P62_002666"; transcript_id "gnl|WGS:JAAVVJ|G4P62_T004288"; gbkey "CDS"; locus_tag "G4P62_002666"; orig_transcript_id "gnl|WGS:JAAVVJ|G4P62_T004288"; product "transcript variant X2"; protein_id "KAF7219734.1"; exon_number "3";
CM025013.1	Genbank	transcript	8743854	8748126	.	-	.	gene_id "G4P62_002666"; transcript_id "gnl|WGS:JAAVVJ|G4P62_T004287"; gbkey "mRNA"; locus_tag "G4P62_002666"; note "transcript variant X1"; orig_protein_id "gnl|WGS:JAAVVJ|G4P62_P004287"; orig_transcript_id "gnl|WGS:JAAVVJ|G4P62_T004287"; product "oocyte zinc finger protein XlCOF20-like"; transcript_biotype "mRNA";
CM025013.1	Genbank	exon	8748073	8748126	.	-	.	gene_id "G4P62_002666"; transcript_id "gnl|WGS:JAAVVJ|G4P62_T004287"; locus_tag "G4P62_002666"; note "transcript variant X1"; orig_protein_id "gnl|WGS:JAAVVJ|G4P62_P004287"; orig_transcript_id "gnl|WGS:JAAVVJ|G4P62_T004287"; product "oocyte zinc finger protein XlCOF20-like"; transcript_biotype "mRNA"; exon_number "1";
CM025013.1	Genbank	exon	8743854	8747522	.	-	.	gene_id "G4P62_002666"; transcript_id "gnl|WGS:JAAVVJ|G4P62_T004287"; locus_tag "G4P62_002666"; note "transcript variant X1"; orig_protein_id "gnl|WGS:JAAVVJ|G4P62_P004287"; orig_transcript_id "gnl|WGS:JAAVVJ|G4P62_T004287"; product "oocyte zinc finger protein XlCOF20-like"; transcript_biotype "mRNA"; exon_number "2";
CM025013.1	Genbank	CDS	8746047	8747522	.	-	0	gene_id "G4P62_002666"; transcript_id "gnl|WGS:JAAVVJ|G4P62_T004287"; gbkey "CDS"; locus_tag "G4P62_002666"; orig_transcript_id "gnl|WGS:JAAVVJ|G4P62_T004287"; product "transcript variant X1"; protein_id "KAF7219733.1"; exon_number "2";
CM025013.1	Genbank	start_codon	8747520	8747522	.	-	0	gene_id "G4P62_002666"; transcript_id "gnl|WGS:JAAVVJ|G4P62_T004287"; gbkey "CDS"; locus_tag "G4P62_002666"; orig_transcript_id "gnl|WGS:JAAVVJ|G4P62_T004287"; product "transcript variant X1"; protein_id "KAF7219733.1"; exon_number "2";
CM025013.1	Genbank	stop_codon	8746044	8746046	.	-	0	gene_id "G4P62_002666"; transcript_id "gnl|WGS:JAAVVJ|G4P62_T004287"; gbkey "CDS"; locus_tag "G4P62_002666"; orig_transcript_id "gnl|WGS:JAAVVJ|G4P62_T004287"; product "transcript variant X1"; protein_id "KAF7219733.1"; exon_number "2";
CM025013.1	Genbank	gene	8781530	8783878	.	+	.	gene_id "G4P62_002921"; transcript_id ""; description "homeobox protein Nkx-6 2"; gbkey "Gene"; gene "nkx6-2"; gene_biotype "protein_coding"; locus_tag "G4P62_002921";
CM025013.1	Genbank	transcript	8781530	8783878	.	+	.	gene_id "G4P62_002921"; transcript_id "gnl|WGS:JAAVVJ|G4P62_T004702"; gbkey "mRNA"; gene "nkx6-2"; locus_tag "G4P62_002921"; orig_protein_id "gnl|WGS:JAAVVJ|G4P62_P004702"; orig_transcript_id "gnl|WGS:JAAVVJ|G4P62_T004702"; product "NK6 homeobox 2"; transcript_biotype "mRNA";
CM025013.1	Genbank	exon	8781530	8782271	.	+	.	gene_id "G4P62_002921"; transcript_id "gnl|WGS:JAAVVJ|G4P62_T004702"; gene "nkx6-2"; locus_tag "G4P62_002921"; orig_protein_id "gnl|WGS:JAAVVJ|G4P62_P004702"; orig_transcript_id "gnl|WGS:JAAVVJ|G4P62_T004702"; product "NK6 homeobox 2"; transcript_biotype "mRNA"; exon_number "1";
CM025013.1	Genbank	exon	8782662	8782834	.	+	.	gene_id "G4P62_002921"; transcript_id "gnl|WGS:JAAVVJ|G4P62_T004702"; gene "nkx6-2"; locus_tag "G4P62_002921"; orig_protein_id "gnl|WGS:JAAVVJ|G4P62_P004702"; orig_transcript_id "gnl|WGS:JAAVVJ|G4P62_T004702"; product "NK6 homeobox 2"; transcript_biotype "mRNA"; exon_number "2";
CM025013.1	Genbank	exon	8782937	8783878	.	+	.	gene_id "G4P62_002921"; transcript_id "gnl|WGS:JAAVVJ|G4P62_T004702"; gene "nkx6-2"; locus_tag "G4P62_002921"; orig_protein_id "gnl|WGS:JAAVVJ|G4P62_P004702"; orig_transcript_id "gnl|WGS:JAAVVJ|G4P62_T004702"; product "NK6 homeobox 2"; transcript_biotype "mRNA"; exon_number "3";
CM025013.1	Genbank	CDS	8781842	8782271	.	+	0	gene_id "G4P62_002921"; transcript_id "gnl|WGS:JAAVVJ|G4P62_T004702"; gbkey "CDS"; gene "nkx6-2"; locus_tag "G4P62_002921"; orig_transcript_id "gnl|WGS:JAAVVJ|G4P62_T004702"; product "NK6 homeobox 2"; protein_id "KAF7220133.1"; exon_number "1";
CM025013.1	Genbank	CDS	8782662	8782834	.	+	2	gene_id "G4P62_002921"; transcript_id "gnl|WGS:JAAVVJ|G4P62_T004702"; gbkey "CDS"; gene "nkx6-2"; locus_tag "G4P62_002921"; orig_transcript_id "gnl|WGS:JAAVVJ|G4P62_T004702"; product "NK6 homeobox 2"; protein_id "KAF7220133.1"; exon_number "2";
CM025013.1	Genbank	CDS	8782937	8783182	.	+	0	gene_id "G4P62_002921"; transcript_id "gnl|WGS:JAAVVJ|G4P62_T004702"; gbkey "CDS"; gene "nkx6-2"; locus_tag "G4P62_002921"; orig_transcript_id "gnl|WGS:JAAVVJ|G4P62_T004702"; product "NK6 homeobox 2"; protein_id "KAF7220133.1"; exon_number "3";
CM025013.1	Genbank	start_codon	8781842	8781844	.	+	0	gene_id "G4P62_002921"; transcript_id "gnl|WGS:JAAVVJ|G4P62_T004702"; gbkey "CDS"; gene "nkx6-2"; locus_tag "G4P62_002921"; orig_transcript_id "gnl|WGS:JAAVVJ|G4P62_T004702"; product "NK6 homeobox 2"; protein_id "KAF7220133.1"; exon_number "1";
CM025013.1	Genbank	stop_codon	8783183	8783185	.	+	0	gene_id "G4P62_002921"; transcript_id "gnl|WGS:JAAVVJ|G4P62_T004702"; gbkey "CDS"; gene "nkx6-2"; locus_tag "G4P62_002921"; orig_transcript_id "gnl|WGS:JAAVVJ|G4P62_T004702"; product "NK6 homeobox 2"; protein_id "KAF7220133.1"; exon_number "3";
CM025013.1	Genbank	gene	9231580	9232426	.	+	.	gene_id "G4P62_016374"; transcript_id ""; description "uncharacterized protein LOC107393857"; gbkey "Gene"; gene_biotype "protein_coding"; locus_tag "G4P62_016374"; note "LOC107393857";
CM025013.1	Genbank	transcript	9231580	9232426	.	+	.	gene_id "G4P62_016374"; transcript_id "gnl|WGS:JAAVVJ|G4P62_T027274"; gbkey "mRNA"; locus_tag "G4P62_016374"; orig_protein_id "gnl|WGS:JAAVVJ|G4P62_P027274"; orig_transcript_id "gnl|WGS:JAAVVJ|G4P62_T027274"; product "putative LOC107393857-like protein"; transcript_biotype "mRNA";
CM025013.1	Genbank	exon	9231580	9231645	.	+	.	gene_id "G4P62_016374"; transcript_id "gnl|WGS:JAAVVJ|G4P62_T027274"; locus_tag "G4P62_016374"; orig_protein_id "gnl|WGS:JAAVVJ|G4P62_P027274"; orig_transcript_id "gnl|WGS:JAAVVJ|G4P62_T027274"; product "putative LOC107393857-like protein"; transcript_biotype "mRNA"; exon_number "1";
CM025013.1	Genbank	exon	9231735	9232426	.	+	.	gene_id "G4P62_016374"; transcript_id "gnl|WGS:JAAVVJ|G4P62_T027274"; locus_tag "G4P62_016374"; orig_protein_id "gnl|WGS:JAAVVJ|G4P62_P027274"; orig_transcript_id "gnl|WGS:JAAVVJ|G4P62_T027274"; product "putative LOC107393857-like protein"; transcript_biotype "mRNA"; exon_number "2";
CM025013.1	Genbank	CDS	9231634	9231645	.	+	0	gene_id "G4P62_016374"; transcript_id "gnl|WGS:JAAVVJ|G4P62_T027274"; gbkey "CDS"; locus_tag "G4P62_016374"; orig_transcript_id "gnl|WGS:JAAVVJ|G4P62_T027274"; product "putative LOC107393857-like protein"; protein_id "KAF7221285.1"; exon_number "1";
CM025013.1	Genbank	CDS	9231735	9232400	.	+	0	gene_id "G4P62_016374"; transcript_id "gnl|WGS:JAAVVJ|G4P62_T027274"; gbkey "CDS"; locus_tag "G4P62_016374"; orig_transcript_id "gnl|WGS:JAAVVJ|G4P62_T027274"; product "putative LOC107393857-like protein"; protein_id "KAF7221285.1"; exon_number "2";
CM025013.1	Genbank	start_codon	9231634	9231636	.	+	0	gene_id "G4P62_016374"; transcript_id "gnl|WGS:JAAVVJ|G4P62_T027274"; gbkey "CDS"; locus_tag "G4P62_016374"; orig_transcript_id "gnl|WGS:JAAVVJ|G4P62_T027274"; product "putative LOC107393857-like protein"; protein_id "KAF7221285.1"; exon_number "1";
CM025013.1	Genbank	stop_codon	9232401	9232403	.	+	0	gene_id "G4P62_016374"; transcript_id "gnl|WGS:JAAVVJ|G4P62_T027274"; gbkey "CDS"; locus_tag "G4P62_016374"; orig_transcript_id "gnl|WGS:JAAVVJ|G4P62_T027274"; product "putative LOC107393857-like protein"; protein_id "KAF7221285.1"; exon_number "2";
CM025013.1	Genbank	gene	9350711	9416480	.	+	.	gene_id "G4P62_016373"; transcript_id ""; description "nuclear receptor subfamily 6 group A member 1"; gbkey "Gene"; gene "nr6a1"; gene_biotype "protein_coding"; locus_tag "G4P62_016373";
CM025013.1	Genbank	transcript	9350711	9416480	.	+	.	gene_id "G4P62_016373"; transcript_id "gnl|WGS:JAAVVJ|G4P62_T027273"; gbkey "mRNA"; gene "nr6a1"; locus_tag "G4P62_016373"; note "transcript variant X1"; orig_protein_id "gnl|WGS:JAAVVJ|G4P62_P027273"; orig_transcript_id "gnl|WGS:JAAVVJ|G4P62_T027273"; product "nuclear receptor subfamily 6 group A member 1"; transcript_biotype "mRNA";
CM025013.1	Genbank	exon	9350711	9351488	.	+	.	gene_id "G4P62_016373"; transcript_id "gnl|WGS:JAAVVJ|G4P62_T027273"; gene "nr6a1"; locus_tag "G4P62_016373"; note "transcript variant X1"; orig_protein_id "gnl|WGS:JAAVVJ|G4P62_P027273"; orig_transcript_id "gnl|WGS:JAAVVJ|G4P62_T027273"; product "nuclear receptor subfamily 6 group A member 1"; transcript_biotype "mRNA"; exon_number "1";
CM025013.1	Genbank	exon	9398084	9398314	.	+	.	gene_id "G4P62_016373"; transcript_id "gnl|WGS:JAAVVJ|G4P62_T027273"; gene "nr6a1"; locus_tag "G4P62_016373"; note "transcript variant X1"; orig_protein_id "gnl|WGS:JAAVVJ|G4P62_P027273"; orig_transcript_id "gnl|WGS:JAAVVJ|G4P62_T027273"; product "nuclear receptor subfamily 6 group A member 1"; transcript_biotype "mRNA"; exon_number "2";
CM025013.1	Genbank	exon	9399108	9399163	.	+	.	gene_id "G4P62_016373"; transcript_id "gnl|WGS:JAAVVJ|G4P62_T027273"; gene "nr6a1"; locus_tag "G4P62_016373"; note "transcript variant X1"; orig_protein_id "gnl|WGS:JAAVVJ|G4P62_P027273"; orig_transcript_id "gnl|WGS:JAAVVJ|G4P62_T027273"; product "nuclear receptor subfamily 6 group A member 1"; transcript_biotype "mRNA"; exon_number "3";
CM025013.1	Genbank	exon	9399890	9400050	.	+	.	gene_id "G4P62_016373"; transcript_id "gnl|WGS:JAAVVJ|G4P62_T027273"; gene "nr6a1"; locus_tag "G4P62_016373"; note "transcript variant X1"; orig_protein_id "gnl|WGS:JAAVVJ|G4P62_P027273"; orig_transcript_id "gnl|WGS:JAAVVJ|G4P62_T027273"; product "nuclear receptor subfamily 6 group A member 1"; transcript_biotype "mRNA"; exon_number "4";
CM025013.1	Genbank	exon	9404091	9404321	.	+	.	gene_id "G4P62_016373"; transcript_id "gnl|WGS:JAAVVJ|G4P62_T027273"; gene "nr6a1"; locus_tag "G4P62_016373"; note "transcript variant X1"; orig_protein_id "gnl|WGS:JAAVVJ|G4P62_P027273"; orig_transcript_id "gnl|WGS:JAAVVJ|G4P62_T027273"; product "nuclear receptor subfamily 6 group A member 1"; transcript_biotype "mRNA"; exon_number "5";
CM025013.1	Genbank	exon	9404666	9404920	.	+	.	gene_id "G4P62_016373"; transcript_id "gnl|WGS:JAAVVJ|G4P62_T027273"; gene "nr6a1"; locus_tag "G4P62_016373"; note "transcript variant X1"; orig_protein_id "gnl|WGS:JAAVVJ|G4P62_P027273"; orig_transcript_id "gnl|WGS:JAAVVJ|G4P62_T027273"; product "nuclear receptor subfamily 6 group A member 1"; transcript_biotype "mRNA"; exon_number "6";
CM025013.1	Genbank	exon	9406013	9406134	.	+	.	gene_id "G4P62_016373"; transcript_id "gnl|WGS:JAAVVJ|G4P62_T027273"; gene "nr6a1"; locus_tag "G4P62_016373"; note "transcript variant X1"; orig_protein_id "gnl|WGS:JAAVVJ|G4P62_P027273"; orig_transcript_id "gnl|WGS:JAAVVJ|G4P62_T027273"; product "nuclear receptor subfamily 6 group A member 1"; transcript_biotype "mRNA"; exon_number "7";
CM025013.1	Genbank	exon	9413198	9413350	.	+	.	gene_id "G4P62_016373"; transcript_id "gnl|WGS:JAAVVJ|G4P62_T027273"; gene "nr6a1"; locus_tag "G4P62_016373"; note "transcript variant X1"; orig_protein_id "gnl|WGS:JAAVVJ|G4P62_P027273"; orig_transcript_id "gnl|WGS:JAAVVJ|G4P62_T027273"; product "nuclear receptor subfamily 6 group A member 1"; transcript_biotype "mRNA"; exon_number "8";
CM025013.1	Genbank	exon	9415649	9416480	.	+	.	gene_id "G4P62_016373"; transcript_id "gnl|WGS:JAAVVJ|G4P62_T027273"; gene "nr6a1"; locus_tag "G4P62_016373"; note "transcript variant X1"; orig_protein_id "gnl|WGS:JAAVVJ|G4P62_P027273"; orig_transcript_id "gnl|WGS:JAAVVJ|G4P62_T027273"; product "nuclear receptor subfamily 6 group A member 1"; transcript_biotype "mRNA"; exon_number "9";
CM025013.1	Genbank	CDS	9351464	9351488	.	+	0	gene_id "G4P62_016373"; transcript_id "gnl|WGS:JAAVVJ|G4P62_T027273"; gbkey "CDS"; gene "nr6a1"; locus_tag "G4P62_016373"; orig_transcript_id "gnl|WGS:JAAVVJ|G4P62_T027273"; product "transcript variant X1"; protein_id "KAF7221284.1"; exon_number "1";
CM025013.1	Genbank	CDS	9398084	9398314	.	+	2	gene_id "G4P62_016373"; transcript_id "gnl|WGS:JAAVVJ|G4P62_T027273"; gbkey "CDS"; gene "nr6a1"; locus_tag "G4P62_016373"; orig_transcript_id "gnl|WGS:JAAVVJ|G4P62_T027273"; product "transcript variant X1"; protein_id "KAF7221284.1"; exon_number "2";
CM025013.1	Genbank	CDS	9399108	9399163	.	+	2	gene_id "G4P62_016373"; transcript_id "gnl|WGS:JAAVVJ|G4P62_T027273"; gbkey "CDS"; gene "nr6a1"; locus_tag "G4P62_016373"; orig_transcript_id "gnl|WGS:JAAVVJ|G4P62_T027273"; product "transcript variant X1"; protein_id "KAF7221284.1"; exon_number "3";
CM025013.1	Genbank	CDS	9399890	9400050	.	+	0	gene_id "G4P62_016373"; transcript_id "gnl|WGS:JAAVVJ|G4P62_T027273"; gbkey "CDS"; gene "nr6a1"; locus_tag "G4P62_016373"; orig_transcript_id "gnl|WGS:JAAVVJ|G4P62_T027273"; product "transcript variant X1"; protein_id "KAF7221284.1"; exon_number "4";
CM025013.1	Genbank	CDS	9404091	9404321	.	+	1	gene_id "G4P62_016373"; transcript_id "gnl|WGS:JAAVVJ|G4P62_T027273"; gbkey "CDS"; gene "nr6a1"; locus_tag "G4P62_016373"; orig_transcript_id "gnl|WGS:JAAVVJ|G4P62_T027273"; product "transcript variant X1"; protein_id "KAF7221284.1"; exon_number "5";
CM025013.1	Genbank	CDS	9404666	9404920	.	+	1	gene_id "G4P62_016373"; transcript_id "gnl|WGS:JAAVVJ|G4P62_T027273"; gbkey "CDS"; gene "nr6a1"; locus_tag "G4P62_016373"; orig_transcript_id "gnl|WGS:JAAVVJ|G4P62_T027273"; product "transcript variant X1"; protein_id "KAF7221284.1"; exon_number "6";
CM025013.1	Genbank	CDS	9406013	9406134	.	+	1	gene_id "G4P62_016373"; transcript_id "gnl|WGS:JAAVVJ|G4P62_T027273"; gbkey "CDS"; gene "nr6a1"; locus_tag "G4P62_016373"; orig_transcript_id "gnl|WGS:JAAVVJ|G4P62_T027273"; product "transcript variant X1"; protein_id "KAF7221284.1"; exon_number "7";
CM025013.1	Genbank	CDS	9413198	9413350	.	+	2	gene_id "G4P62_016373"; transcript_id "gnl|WGS:JAAVVJ|G4P62_T027273"; gbkey "CDS"; gene "nr6a1"; locus_tag "G4P62_016373"; orig_transcript_id "gnl|WGS:JAAVVJ|G4P62_T027273"; product "transcript variant X1"; protein_id "KAF7221284.1"; exon_number "8";
CM025013.1	Genbank	CDS	9415649	9415776	.	+	2	gene_id "G4P62_016373"; transcript_id "gnl|WGS:JAAVVJ|G4P62_T027273"; gbkey "CDS"; gene "nr6a1"; locus_tag "G4P62_016373"; orig_transcript_id "gnl|WGS:JAAVVJ|G4P62_T027273"; product "transcript variant X1"; protein_id "KAF7221284.1"; exon_number "9";
CM025013.1	Genbank	start_codon	9351464	9351466	.	+	0	gene_id "G4P62_016373"; transcript_id "gnl|WGS:JAAVVJ|G4P62_T027273"; gbkey "CDS"; gene "nr6a1"; locus_tag "G4P62_016373"; orig_transcript_id "gnl|WGS:JAAVVJ|G4P62_T027273"; product "transcript variant X1"; protein_id "KAF7221284.1"; exon_number "1";
CM025013.1	Genbank	stop_codon	9415777	9415779	.	+	0	gene_id "G4P62_016373"; transcript_id "gnl|WGS:JAAVVJ|G4P62_T027273"; gbkey "CDS"; gene "nr6a1"; locus_tag "G4P62_016373"; orig_transcript_id "gnl|WGS:JAAVVJ|G4P62_T027273"; product "transcript variant X1"; protein_id "KAF7221284.1"; exon_number "9";
CM025013.1	Genbank	transcript	9350711	9416480	.	+	.	gene_id "G4P62_016373"; transcript_id "gnl|WGS:JAAVVJ|G4P62_T027272"; gbkey "mRNA"; gene "nr6a1"; locus_tag "G4P62_016373"; note "transcript variant X2"; orig_protein_id "gnl|WGS:JAAVVJ|G4P62_P027272"; orig_transcript_id "gnl|WGS:JAAVVJ|G4P62_T027272"; product "nuclear receptor subfamily 6 group A member 1"; transcript_biotype "mRNA";
CM025013.1	Genbank	exon	9350711	9351488	.	+	.	gene_id "G4P62_016373"; transcript_id "gnl|WGS:JAAVVJ|G4P62_T027272"; gene "nr6a1"; locus_tag "G4P62_016373"; note "transcript variant X2"; orig_protein_id "gnl|WGS:JAAVVJ|G4P62_P027272"; orig_transcript_id "gnl|WGS:JAAVVJ|G4P62_T027272"; product "nuclear receptor subfamily 6 group A member 1"; transcript_biotype "mRNA"; exon_number "1";
CM025013.1	Genbank	exon	9398084	9398314	.	+	.	gene_id "G4P62_016373"; transcript_id "gnl|WGS:JAAVVJ|G4P62_T027272"; gene "nr6a1"; locus_tag "G4P62_016373"; note "transcript variant X2"; orig_protein_id "gnl|WGS:JAAVVJ|G4P62_P027272"; orig_transcript_id "gnl|WGS:JAAVVJ|G4P62_T027272"; product "nuclear receptor subfamily 6 group A member 1"; transcript_biotype "mRNA"; exon_number "2";
CM025013.1	Genbank	exon	9399108	9399163	.	+	.	gene_id "G4P62_016373"; transcript_id "gnl|WGS:JAAVVJ|G4P62_T027272"; gene "nr6a1"; locus_tag "G4P62_016373"; note "transcript variant X2"; orig_protein_id "gnl|WGS:JAAVVJ|G4P62_P027272"; orig_transcript_id "gnl|WGS:JAAVVJ|G4P62_T027272"; product "nuclear receptor subfamily 6 group A member 1"; transcript_biotype "mRNA"; exon_number "3";
CM025013.1	Genbank	exon	9399890	9400050	.	+	.	gene_id "G4P62_016373"; transcript_id "gnl|WGS:JAAVVJ|G4P62_T027272"; gene "nr6a1"; locus_tag "G4P62_016373"; note "transcript variant X2"; orig_protein_id "gnl|WGS:JAAVVJ|G4P62_P027272"; orig_transcript_id "gnl|WGS:JAAVVJ|G4P62_T027272"; product "nuclear receptor subfamily 6 group A member 1"; transcript_biotype "mRNA"; exon_number "4";
CM025013.1	Genbank	exon	9404094	9404321	.	+	.	gene_id "G4P62_016373"; transcript_id "gnl|WGS:JAAVVJ|G4P62_T027272"; gene "nr6a1"; locus_tag "G4P62_016373"; note "transcript variant X2"; orig_protein_id "gnl|WGS:JAAVVJ|G4P62_P027272"; orig_transcript_id "gnl|WGS:JAAVVJ|G4P62_T027272"; product "nuclear receptor subfamily 6 group A member 1"; transcript_biotype "mRNA"; exon_number "5";
CM025013.1	Genbank	exon	9404666	9404920	.	+	.	gene_id "G4P62_016373"; transcript_id "gnl|WGS:JAAVVJ|G4P62_T027272"; gene "nr6a1"; locus_tag "G4P62_016373"; note "transcript variant X2"; orig_protein_id "gnl|WGS:JAAVVJ|G4P62_P027272"; orig_transcript_id "gnl|WGS:JAAVVJ|G4P62_T027272"; product "nuclear receptor subfamily 6 group A member 1"; transcript_biotype "mRNA"; exon_number "6";
CM025013.1	Genbank	exon	9406013	9406134	.	+	.	gene_id "G4P62_016373"; transcript_id "gnl|WGS:JAAVVJ|G4P62_T027272"; gene "nr6a1"; locus_tag "G4P62_016373"; note "transcript variant X2"; orig_protein_id "gnl|WGS:JAAVVJ|G4P62_P027272"; orig_transcript_id "gnl|WGS:JAAVVJ|G4P62_T027272"; product "nuclear receptor subfamily 6 group A member 1"; transcript_biotype "mRNA"; exon_number "7";
CM025013.1	Genbank	exon	9413198	9413350	.	+	.	gene_id "G4P62_016373"; transcript_id "gnl|WGS:JAAVVJ|G4P62_T027272"; gene "nr6a1"; locus_tag "G4P62_016373"; note "transcript variant X2"; orig_protein_id "gnl|WGS:JAAVVJ|G4P62_P027272"; orig_transcript_id "gnl|WGS:JAAVVJ|G4P62_T027272"; product "nuclear receptor subfamily 6 group A member 1"; transcript_biotype "mRNA"; exon_number "8";
CM025013.1	Genbank	exon	9415649	9416480	.	+	.	gene_id "G4P62_016373"; transcript_id "gnl|WGS:JAAVVJ|G4P62_T027272"; gene "nr6a1"; locus_tag "G4P62_016373"; note "transcript variant X2"; orig_protein_id "gnl|WGS:JAAVVJ|G4P62_P027272"; orig_transcript_id "gnl|WGS:JAAVVJ|G4P62_T027272"; product "nuclear receptor subfamily 6 group A member 1"; transcript_biotype "mRNA"; exon_number "9";
CM025013.1	Genbank	CDS	9351464	9351488	.	+	0	gene_id "G4P62_016373"; transcript_id "gnl|WGS:JAAVVJ|G4P62_T027272"; gbkey "CDS"; gene "nr6a1"; locus_tag "G4P62_016373"; orig_transcript_id "gnl|WGS:JAAVVJ|G4P62_T027272"; product "transcript variant X2"; protein_id "KAF7221283.1"; exon_number "1";
CM025013.1	Genbank	CDS	9398084	9398314	.	+	2	gene_id "G4P62_016373"; transcript_id "gnl|WGS:JAAVVJ|G4P62_T027272"; gbkey "CDS"; gene "nr6a1"; locus_tag "G4P62_016373"; orig_transcript_id "gnl|WGS:JAAVVJ|G4P62_T027272"; product "transcript variant X2"; protein_id "KAF7221283.1"; exon_number "2";
CM025013.1	Genbank	CDS	9399108	9399163	.	+	2	gene_id "G4P62_016373"; transcript_id "gnl|WGS:JAAVVJ|G4P62_T027272"; gbkey "CDS"; gene "nr6a1"; locus_tag "G4P62_016373"; orig_transcript_id "gnl|WGS:JAAVVJ|G4P62_T027272"; product "transcript variant X2"; protein_id "KAF7221283.1"; exon_number "3";
CM025013.1	Genbank	CDS	9399890	9400050	.	+	0	gene_id "G4P62_016373"; transcript_id "gnl|WGS:JAAVVJ|G4P62_T027272"; gbkey "CDS"; gene "nr6a1"; locus_tag "G4P62_016373"; orig_transcript_id "gnl|WGS:JAAVVJ|G4P62_T027272"; product "transcript variant X2"; protein_id "KAF7221283.1"; exon_number "4";
CM025013.1	Genbank	CDS	9404094	9404321	.	+	1	gene_id "G4P62_016373"; transcript_id "gnl|WGS:JAAVVJ|G4P62_T027272"; gbkey "CDS"; gene "nr6a1"; locus_tag "G4P62_016373"; orig_transcript_id "gnl|WGS:JAAVVJ|G4P62_T027272"; product "transcript variant X2"; protein_id "KAF7221283.1"; exon_number "5";
CM025013.1	Genbank	CDS	9404666	9404920	.	+	1	gene_id "G4P62_016373"; transcript_id "gnl|WGS:JAAVVJ|G4P62_T027272"; gbkey "CDS"; gene "nr6a1"; locus_tag "G4P62_016373"; orig_transcript_id "gnl|WGS:JAAVVJ|G4P62_T027272"; product "transcript variant X2"; protein_id "KAF7221283.1"; exon_number "6";
CM025013.1	Genbank	CDS	9406013	9406134	.	+	1	gene_id "G4P62_016373"; transcript_id "gnl|WGS:JAAVVJ|G4P62_T027272"; gbkey "CDS"; gene "nr6a1"; locus_tag "G4P62_016373"; orig_transcript_id "gnl|WGS:JAAVVJ|G4P62_T027272"; product "transcript variant X2"; protein_id "KAF7221283.1"; exon_number "7";
CM025013.1	Genbank	CDS	9413198	9413350	.	+	2	gene_id "G4P62_016373"; transcript_id "gnl|WGS:JAAVVJ|G4P62_T027272"; gbkey "CDS"; gene "nr6a1"; locus_tag "G4P62_016373"; orig_transcript_id "gnl|WGS:JAAVVJ|G4P62_T027272"; product "transcript variant X2"; protein_id "KAF7221283.1"; exon_number "8";
CM025013.1	Genbank	CDS	9415649	9415776	.	+	2	gene_id "G4P62_016373"; transcript_id "gnl|WGS:JAAVVJ|G4P62_T027272"; gbkey "CDS"; gene "nr6a1"; locus_tag "G4P62_016373"; orig_transcript_id "gnl|WGS:JAAVVJ|G4P62_T027272"; product "transcript variant X2"; protein_id "KAF7221283.1"; exon_number "9";
CM025013.1	Genbank	start_codon	9351464	9351466	.	+	0	gene_id "G4P62_016373"; transcript_id "gnl|WGS:JAAVVJ|G4P62_T027272"; gbkey "CDS"; gene "nr6a1"; locus_tag "G4P62_016373"; orig_transcript_id "gnl|WGS:JAAVVJ|G4P62_T027272"; product "transcript variant X2"; protein_id "KAF7221283.1"; exon_number "1";
CM025013.1	Genbank	stop_codon	9415777	9415779	.	+	0	gene_id "G4P62_016373"; transcript_id "gnl|WGS:JAAVVJ|G4P62_T027272"; gbkey "CDS"; gene "nr6a1"; locus_tag "G4P62_016373"; orig_transcript_id "gnl|WGS:JAAVVJ|G4P62_T027272"; product "transcript variant X2"; protein_id "KAF7221283.1"; exon_number "9";
CM025013.1	Genbank	gene	9459690	9480822	.	+	.	gene_id "G4P62_016372"; transcript_id ""; description "steroidogenic factor 1"; gbkey "Gene"; gene "nr5a1"; gene_biotype "protein_coding"; locus_tag "G4P62_016372";
CM025013.1	Genbank	transcript	9459690	9480822	.	+	.	gene_id "G4P62_016372"; transcript_id "gnl|WGS:JAAVVJ|G4P62_T027271"; gbkey "mRNA"; gene "nr5a1"; locus_tag "G4P62_016372"; orig_protein_id "gnl|WGS:JAAVVJ|G4P62_P027271"; orig_transcript_id "gnl|WGS:JAAVVJ|G4P62_T027271"; product "nuclear receptor subfamily 5 group A member 1"; transcript_biotype "mRNA";
CM025013.1	Genbank	exon	9459690	9459805	.	+	.	gene_id "G4P62_016372"; transcript_id "gnl|WGS:JAAVVJ|G4P62_T027271"; gene "nr5a1"; locus_tag "G4P62_016372"; orig_protein_id "gnl|WGS:JAAVVJ|G4P62_P027271"; orig_transcript_id "gnl|WGS:JAAVVJ|G4P62_T027271"; product "nuclear receptor subfamily 5 group A member 1"; transcript_biotype "mRNA"; exon_number "1";
CM025013.1	Genbank	exon	9459968	9460109	.	+	.	gene_id "G4P62_016372"; transcript_id "gnl|WGS:JAAVVJ|G4P62_T027271"; gene "nr5a1"; locus_tag "G4P62_016372"; orig_protein_id "gnl|WGS:JAAVVJ|G4P62_P027271"; orig_transcript_id "gnl|WGS:JAAVVJ|G4P62_T027271"; product "nuclear receptor subfamily 5 group A member 1"; transcript_biotype "mRNA"; exon_number "2";
CM025013.1	Genbank	exon	9460940	9461602	.	+	.	gene_id "G4P62_016372"; transcript_id "gnl|WGS:JAAVVJ|G4P62_T027271"; gene "nr5a1"; locus_tag "G4P62_016372"; orig_protein_id "gnl|WGS:JAAVVJ|G4P62_P027271"; orig_transcript_id "gnl|WGS:JAAVVJ|G4P62_T027271"; product "nuclear receptor subfamily 5 group A member 1"; transcript_biotype "mRNA"; exon_number "3";
CM025013.1	Genbank	exon	9476544	9476804	.	+	.	gene_id "G4P62_016372"; transcript_id "gnl|WGS:JAAVVJ|G4P62_T027271"; gene "nr5a1"; locus_tag "G4P62_016372"; orig_protein_id "gnl|WGS:JAAVVJ|G4P62_P027271"; orig_transcript_id "gnl|WGS:JAAVVJ|G4P62_T027271"; product "nuclear receptor subfamily 5 group A member 1"; transcript_biotype "mRNA"; exon_number "4";
CM025013.1	Genbank	exon	9478829	9480822	.	+	.	gene_id "G4P62_016372"; transcript_id "gnl|WGS:JAAVVJ|G4P62_T027271"; gene "nr5a1"; locus_tag "G4P62_016372"; orig_protein_id "gnl|WGS:JAAVVJ|G4P62_P027271"; orig_transcript_id "gnl|WGS:JAAVVJ|G4P62_T027271"; product "nuclear receptor subfamily 5 group A member 1"; transcript_biotype "mRNA"; exon_number "5";
CM025013.1	Genbank	CDS	9459704	9459805	.	+	0	gene_id "G4P62_016372"; transcript_id "gnl|WGS:JAAVVJ|G4P62_T027271"; gbkey "CDS"; gene "nr5a1"; locus_tag "G4P62_016372"; orig_transcript_id "gnl|WGS:JAAVVJ|G4P62_T027271"; product "nuclear receptor subfamily 5 group A member 1"; protein_id "KAF7221282.1"; exon_number "1";
CM025013.1	Genbank	CDS	9459968	9460109	.	+	0	gene_id "G4P62_016372"; transcript_id "gnl|WGS:JAAVVJ|G4P62_T027271"; gbkey "CDS"; gene "nr5a1"; locus_tag "G4P62_016372"; orig_transcript_id "gnl|WGS:JAAVVJ|G4P62_T027271"; product "nuclear receptor subfamily 5 group A member 1"; protein_id "KAF7221282.1"; exon_number "2";
CM025013.1	Genbank	CDS	9460940	9461602	.	+	2	gene_id "G4P62_016372"; transcript_id "gnl|WGS:JAAVVJ|G4P62_T027271"; gbkey "CDS"; gene "nr5a1"; locus_tag "G4P62_016372"; orig_transcript_id "gnl|WGS:JAAVVJ|G4P62_T027271"; product "nuclear receptor subfamily 5 group A member 1"; protein_id "KAF7221282.1"; exon_number "3";
CM025013.1	Genbank	CDS	9476544	9476804	.	+	2	gene_id "G4P62_016372"; transcript_id "gnl|WGS:JAAVVJ|G4P62_T027271"; gbkey "CDS"; gene "nr5a1"; locus_tag "G4P62_016372"; orig_transcript_id "gnl|WGS:JAAVVJ|G4P62_T027271"; product "nuclear receptor subfamily 5 group A member 1"; protein_id "KAF7221282.1"; exon_number "4";
CM025013.1	Genbank	CDS	9478829	9479079	.	+	2	gene_id "G4P62_016372"; transcript_id "gnl|WGS:JAAVVJ|G4P62_T027271"; gbkey "CDS"; gene "nr5a1"; locus_tag "G4P62_016372"; orig_transcript_id "gnl|WGS:JAAVVJ|G4P62_T027271"; product "nuclear receptor subfamily 5 group A member 1"; protein_id "KAF7221282.1"; exon_number "5";
CM025013.1	Genbank	start_codon	9459704	9459706	.	+	0	gene_id "G4P62_016372"; transcript_id "gnl|WGS:JAAVVJ|G4P62_T027271"; gbkey "CDS"; gene "nr5a1"; locus_tag "G4P62_016372"; orig_transcript_id "gnl|WGS:JAAVVJ|G4P62_T027271"; product "nuclear receptor subfamily 5 group A member 1"; protein_id "KAF7221282.1"; exon_number "1";
CM025013.1	Genbank	stop_codon	9479080	9479082	.	+	0	gene_id "G4P62_016372"; transcript_id "gnl|WGS:JAAVVJ|G4P62_T027271"; gbkey "CDS"; gene "nr5a1"; locus_tag "G4P62_016372"; orig_transcript_id "gnl|WGS:JAAVVJ|G4P62_T027271"; product "nuclear receptor subfamily 5 group A member 1"; protein_id "KAF7221282.1"; exon_number "5";
CM025013.1	Genbank	gene	9498285	9583757	.	-	.	gene_id "G4P62_016371"; transcript_id ""; description "adhesion G-protein coupled receptor D2 isoform"; gbkey "Gene"; gene "adgrd2"; gene_biotype "protein_coding"; locus_tag "G4P62_016371";
CM025013.1	Genbank	transcript	9498285	9583757	.	-	.	gene_id "G4P62_016371"; transcript_id "gnl|WGS:JAAVVJ|G4P62_T027269"; gbkey "mRNA"; gene "adgrd2"; locus_tag "G4P62_016371"; note "transcript variant X2"; orig_protein_id "gnl|WGS:JAAVVJ|G4P62_P027269"; orig_transcript_id "gnl|WGS:JAAVVJ|G4P62_T027269"; product "adhesion G protein-coupled receptor D2"; transcript_biotype "mRNA";
CM025013.1	Genbank	exon	9583278	9583757	.	-	.	gene_id "G4P62_016371"; transcript_id "gnl|WGS:JAAVVJ|G4P62_T027269"; gene "adgrd2"; locus_tag "G4P62_016371"; note "transcript variant X2"; orig_protein_id "gnl|WGS:JAAVVJ|G4P62_P027269"; orig_transcript_id "gnl|WGS:JAAVVJ|G4P62_T027269"; product "adhesion G protein-coupled receptor D2"; transcript_biotype "mRNA"; exon_number "1";
CM025013.1	Genbank	exon	9583091	9583145	.	-	.	gene_id "G4P62_016371"; transcript_id "gnl|WGS:JAAVVJ|G4P62_T027269"; gene "adgrd2"; locus_tag "G4P62_016371"; note "transcript variant X2"; orig_protein_id "gnl|WGS:JAAVVJ|G4P62_P027269"; orig_transcript_id "gnl|WGS:JAAVVJ|G4P62_T027269"; product "adhesion G protein-coupled receptor D2"; transcript_biotype "mRNA"; exon_number "2";
CM025013.1	Genbank	exon	9582492	9582731	.	-	.	gene_id "G4P62_016371"; transcript_id "gnl|WGS:JAAVVJ|G4P62_T027269"; gene "adgrd2"; locus_tag "G4P62_016371"; note "transcript variant X2"; orig_protein_id "gnl|WGS:JAAVVJ|G4P62_P027269"; orig_transcript_id "gnl|WGS:JAAVVJ|G4P62_T027269"; product "adhesion G protein-coupled receptor D2"; transcript_biotype "mRNA"; exon_number "3";
CM025013.1	Genbank	exon	9581782	9582411	.	-	.	gene_id "G4P62_016371"; transcript_id "gnl|WGS:JAAVVJ|G4P62_T027269"; gene "adgrd2"; locus_tag "G4P62_016371"; note "transcript variant X2"; orig_protein_id "gnl|WGS:JAAVVJ|G4P62_P027269"; orig_transcript_id "gnl|WGS:JAAVVJ|G4P62_T027269"; product "adhesion G protein-coupled receptor D2"; transcript_biotype "mRNA"; exon_number "4";
CM025013.1	Genbank	exon	9577581	9577700	.	-	.	gene_id "G4P62_016371"; transcript_id "gnl|WGS:JAAVVJ|G4P62_T027269"; gene "adgrd2"; locus_tag "G4P62_016371"; note "transcript variant X2"; orig_protein_id "gnl|WGS:JAAVVJ|G4P62_P027269"; orig_transcript_id "gnl|WGS:JAAVVJ|G4P62_T027269"; product "adhesion G protein-coupled receptor D2"; transcript_biotype "mRNA"; exon_number "5";
CM025013.1	Genbank	exon	9576703	9576797	.	-	.	gene_id "G4P62_016371"; transcript_id "gnl|WGS:JAAVVJ|G4P62_T027269"; gene "adgrd2"; locus_tag "G4P62_016371"; note "transcript variant X2"; orig_protein_id "gnl|WGS:JAAVVJ|G4P62_P027269"; orig_transcript_id "gnl|WGS:JAAVVJ|G4P62_T027269"; product "adhesion G protein-coupled receptor D2"; transcript_biotype "mRNA"; exon_number "6";
CM025013.1	Genbank	exon	9576328	9576615	.	-	.	gene_id "G4P62_016371"; transcript_id "gnl|WGS:JAAVVJ|G4P62_T027269"; gene "adgrd2"; locus_tag "G4P62_016371"; note "transcript variant X2"; orig_protein_id "gnl|WGS:JAAVVJ|G4P62_P027269"; orig_transcript_id "gnl|WGS:JAAVVJ|G4P62_T027269"; product "adhesion G protein-coupled receptor D2"; transcript_biotype "mRNA"; exon_number "7";
CM025013.1	Genbank	exon	9560253	9560364	.	-	.	gene_id "G4P62_016371"; transcript_id "gnl|WGS:JAAVVJ|G4P62_T027269"; gene "adgrd2"; locus_tag "G4P62_016371"; note "transcript variant X2"; orig_protein_id "gnl|WGS:JAAVVJ|G4P62_P027269"; orig_transcript_id "gnl|WGS:JAAVVJ|G4P62_T027269"; product "adhesion G protein-coupled receptor D2"; transcript_biotype "mRNA"; exon_number "8";
CM025013.1	Genbank	exon	9558460	9558594	.	-	.	gene_id "G4P62_016371"; transcript_id "gnl|WGS:JAAVVJ|G4P62_T027269"; gene "adgrd2"; locus_tag "G4P62_016371"; note "transcript variant X2"; orig_protein_id "gnl|WGS:JAAVVJ|G4P62_P027269"; orig_transcript_id "gnl|WGS:JAAVVJ|G4P62_T027269"; product "adhesion G protein-coupled receptor D2"; transcript_biotype "mRNA"; exon_number "9";
CM025013.1	Genbank	exon	9558118	9558226	.	-	.	gene_id "G4P62_016371"; transcript_id "gnl|WGS:JAAVVJ|G4P62_T027269"; gene "adgrd2"; locus_tag "G4P62_016371"; note "transcript variant X2"; orig_protein_id "gnl|WGS:JAAVVJ|G4P62_P027269"; orig_transcript_id "gnl|WGS:JAAVVJ|G4P62_T027269"; product "adhesion G protein-coupled receptor D2"; transcript_biotype "mRNA"; exon_number "10";
CM025013.1	Genbank	exon	9557296	9557401	.	-	.	gene_id "G4P62_016371"; transcript_id "gnl|WGS:JAAVVJ|G4P62_T027269"; gene "adgrd2"; locus_tag "G4P62_016371"; note "transcript variant X2"; orig_protein_id "gnl|WGS:JAAVVJ|G4P62_P027269"; orig_transcript_id "gnl|WGS:JAAVVJ|G4P62_T027269"; product "adhesion G protein-coupled receptor D2"; transcript_biotype "mRNA"; exon_number "11";
CM025013.1	Genbank	exon	9557164	9557219	.	-	.	gene_id "G4P62_016371"; transcript_id "gnl|WGS:JAAVVJ|G4P62_T027269"; gene "adgrd2"; locus_tag "G4P62_016371"; note "transcript variant X2"; orig_protein_id "gnl|WGS:JAAVVJ|G4P62_P027269"; orig_transcript_id "gnl|WGS:JAAVVJ|G4P62_T027269"; product "adhesion G protein-coupled receptor D2"; transcript_biotype "mRNA"; exon_number "12";
CM025013.1	Genbank	exon	9556913	9557039	.	-	.	gene_id "G4P62_016371"; transcript_id "gnl|WGS:JAAVVJ|G4P62_T027269"; gene "adgrd2"; locus_tag "G4P62_016371"; note "transcript variant X2"; orig_protein_id "gnl|WGS:JAAVVJ|G4P62_P027269"; orig_transcript_id "gnl|WGS:JAAVVJ|G4P62_T027269"; product "adhesion G protein-coupled receptor D2"; transcript_biotype "mRNA"; exon_number "13";
CM025013.1	Genbank	exon	9556726	9556829	.	-	.	gene_id "G4P62_016371"; transcript_id "gnl|WGS:JAAVVJ|G4P62_T027269"; gene "adgrd2"; locus_tag "G4P62_016371"; note "transcript variant X2"; orig_protein_id "gnl|WGS:JAAVVJ|G4P62_P027269"; orig_transcript_id "gnl|WGS:JAAVVJ|G4P62_T027269"; product "adhesion G protein-coupled receptor D2"; transcript_biotype "mRNA"; exon_number "14";
CM025013.1	Genbank	exon	9556480	9556582	.	-	.	gene_id "G4P62_016371"; transcript_id "gnl|WGS:JAAVVJ|G4P62_T027269"; gene "adgrd2"; locus_tag "G4P62_016371"; note "transcript variant X2"; orig_protein_id "gnl|WGS:JAAVVJ|G4P62_P027269"; orig_transcript_id "gnl|WGS:JAAVVJ|G4P62_T027269"; product "adhesion G protein-coupled receptor D2"; transcript_biotype "mRNA"; exon_number "15";
CM025013.1	Genbank	exon	9552389	9552542	.	-	.	gene_id "G4P62_016371"; transcript_id "gnl|WGS:JAAVVJ|G4P62_T027269"; gene "adgrd2"; locus_tag "G4P62_016371"; note "transcript variant X2"; orig_protein_id "gnl|WGS:JAAVVJ|G4P62_P027269"; orig_transcript_id "gnl|WGS:JAAVVJ|G4P62_T027269"; product "adhesion G protein-coupled receptor D2"; transcript_biotype "mRNA"; exon_number "16";
CM025013.1	Genbank	exon	9541354	9541487	.	-	.	gene_id "G4P62_016371"; transcript_id "gnl|WGS:JAAVVJ|G4P62_T027269"; gene "adgrd2"; locus_tag "G4P62_016371"; note "transcript variant X2"; orig_protein_id "gnl|WGS:JAAVVJ|G4P62_P027269"; orig_transcript_id "gnl|WGS:JAAVVJ|G4P62_T027269"; product "adhesion G protein-coupled receptor D2"; transcript_biotype "mRNA"; exon_number "17";
CM025013.1	Genbank	exon	9539355	9539470	.	-	.	gene_id "G4P62_016371"; transcript_id "gnl|WGS:JAAVVJ|G4P62_T027269"; gene "adgrd2"; locus_tag "G4P62_016371"; note "transcript variant X2"; orig_protein_id "gnl|WGS:JAAVVJ|G4P62_P027269"; orig_transcript_id "gnl|WGS:JAAVVJ|G4P62_T027269"; product "adhesion G protein-coupled receptor D2"; transcript_biotype "mRNA"; exon_number "18";
CM025013.1	Genbank	exon	9535966	9536086	.	-	.	gene_id "G4P62_016371"; transcript_id "gnl|WGS:JAAVVJ|G4P62_T027269"; gene "adgrd2"; locus_tag "G4P62_016371"; note "transcript variant X2"; orig_protein_id "gnl|WGS:JAAVVJ|G4P62_P027269"; orig_transcript_id "gnl|WGS:JAAVVJ|G4P62_T027269"; product "adhesion G protein-coupled receptor D2"; transcript_biotype "mRNA"; exon_number "19";
CM025013.1	Genbank	exon	9510731	9510772	.	-	.	gene_id "G4P62_016371"; transcript_id "gnl|WGS:JAAVVJ|G4P62_T027269"; gene "adgrd2"; locus_tag "G4P62_016371"; note "transcript variant X2"; orig_protein_id "gnl|WGS:JAAVVJ|G4P62_P027269"; orig_transcript_id "gnl|WGS:JAAVVJ|G4P62_T027269"; product "adhesion G protein-coupled receptor D2"; transcript_biotype "mRNA"; exon_number "20";
CM025013.1	Genbank	exon	9510591	9510644	.	-	.	gene_id "G4P62_016371"; transcript_id "gnl|WGS:JAAVVJ|G4P62_T027269"; gene "adgrd2"; locus_tag "G4P62_016371"; note "transcript variant X2"; orig_protein_id "gnl|WGS:JAAVVJ|G4P62_P027269"; orig_transcript_id "gnl|WGS:JAAVVJ|G4P62_T027269"; product "adhesion G protein-coupled receptor D2"; transcript_biotype "mRNA"; exon_number "21";
CM025013.1	Genbank	exon	9510368	9510515	.	-	.	gene_id "G4P62_016371"; transcript_id "gnl|WGS:JAAVVJ|G4P62_T027269"; gene "adgrd2"; locus_tag "G4P62_016371"; note "transcript variant X2"; orig_protein_id "gnl|WGS:JAAVVJ|G4P62_P027269"; orig_transcript_id "gnl|WGS:JAAVVJ|G4P62_T027269"; product "adhesion G protein-coupled receptor D2"; transcript_biotype "mRNA"; exon_number "22";
CM025013.1	Genbank	exon	9499530	9499588	.	-	.	gene_id "G4P62_016371"; transcript_id "gnl|WGS:JAAVVJ|G4P62_T027269"; gene "adgrd2"; locus_tag "G4P62_016371"; note "transcript variant X2"; orig_protein_id "gnl|WGS:JAAVVJ|G4P62_P027269"; orig_transcript_id "gnl|WGS:JAAVVJ|G4P62_T027269"; product "adhesion G protein-coupled receptor D2"; transcript_biotype "mRNA"; exon_number "23";
CM025013.1	Genbank	exon	9498285	9499430	.	-	.	gene_id "G4P62_016371"; transcript_id "gnl|WGS:JAAVVJ|G4P62_T027269"; gene "adgrd2"; locus_tag "G4P62_016371"; note "transcript variant X2"; orig_protein_id "gnl|WGS:JAAVVJ|G4P62_P027269"; orig_transcript_id "gnl|WGS:JAAVVJ|G4P62_T027269"; product "adhesion G protein-coupled receptor D2"; transcript_biotype "mRNA"; exon_number "24";
CM025013.1	Genbank	CDS	9583278	9583322	.	-	0	gene_id "G4P62_016371"; transcript_id "gnl|WGS:JAAVVJ|G4P62_T027269"; gbkey "CDS"; gene "adgrd2"; locus_tag "G4P62_016371"; orig_transcript_id "gnl|WGS:JAAVVJ|G4P62_T027269"; product "transcript variant X2"; protein_id "KAF7221280.1"; exon_number "1";
CM025013.1	Genbank	CDS	9583091	9583145	.	-	0	gene_id "G4P62_016371"; transcript_id "gnl|WGS:JAAVVJ|G4P62_T027269"; gbkey "CDS"; gene "adgrd2"; locus_tag "G4P62_016371"; orig_transcript_id "gnl|WGS:JAAVVJ|G4P62_T027269"; product "transcript variant X2"; protein_id "KAF7221280.1"; exon_number "2";
CM025013.1	Genbank	CDS	9582492	9582731	.	-	2	gene_id "G4P62_016371"; transcript_id "gnl|WGS:JAAVVJ|G4P62_T027269"; gbkey "CDS"; gene "adgrd2"; locus_tag "G4P62_016371"; orig_transcript_id "gnl|WGS:JAAVVJ|G4P62_T027269"; product "transcript variant X2"; protein_id "KAF7221280.1"; exon_number "3";
CM025013.1	Genbank	CDS	9581782	9582411	.	-	2	gene_id "G4P62_016371"; transcript_id "gnl|WGS:JAAVVJ|G4P62_T027269"; gbkey "CDS"; gene "adgrd2"; locus_tag "G4P62_016371"; orig_transcript_id "gnl|WGS:JAAVVJ|G4P62_T027269"; product "transcript variant X2"; protein_id "KAF7221280.1"; exon_number "4";
CM025013.1	Genbank	CDS	9577581	9577700	.	-	2	gene_id "G4P62_016371"; transcript_id "gnl|WGS:JAAVVJ|G4P62_T027269"; gbkey "CDS"; gene "adgrd2"; locus_tag "G4P62_016371"; orig_transcript_id "gnl|WGS:JAAVVJ|G4P62_T027269"; product "transcript variant X2"; protein_id "KAF7221280.1"; exon_number "5";
CM025013.1	Genbank	CDS	9576703	9576797	.	-	2	gene_id "G4P62_016371"; transcript_id "gnl|WGS:JAAVVJ|G4P62_T027269"; gbkey "CDS"; gene "adgrd2"; locus_tag "G4P62_016371"; orig_transcript_id "gnl|WGS:JAAVVJ|G4P62_T027269"; product "transcript variant X2"; protein_id "KAF7221280.1"; exon_number "6";
CM025013.1	Genbank	CDS	9576328	9576615	.	-	0	gene_id "G4P62_016371"; transcript_id "gnl|WGS:JAAVVJ|G4P62_T027269"; gbkey "CDS"; gene "adgrd2"; locus_tag "G4P62_016371"; orig_transcript_id "gnl|WGS:JAAVVJ|G4P62_T027269"; product "transcript variant X2"; protein_id "KAF7221280.1"; exon_number "7";
CM025013.1	Genbank	CDS	9560253	9560364	.	-	0	gene_id "G4P62_016371"; transcript_id "gnl|WGS:JAAVVJ|G4P62_T027269"; gbkey "CDS"; gene "adgrd2"; locus_tag "G4P62_016371"; orig_transcript_id "gnl|WGS:JAAVVJ|G4P62_T027269"; product "transcript variant X2"; protein_id "KAF7221280.1"; exon_number "8";
CM025013.1	Genbank	CDS	9558460	9558594	.	-	2	gene_id "G4P62_016371"; transcript_id "gnl|WGS:JAAVVJ|G4P62_T027269"; gbkey "CDS"; gene "adgrd2"; locus_tag "G4P62_016371"; orig_transcript_id "gnl|WGS:JAAVVJ|G4P62_T027269"; product "transcript variant X2"; protein_id "KAF7221280.1"; exon_number "9";
CM025013.1	Genbank	CDS	9558118	9558226	.	-	2	gene_id "G4P62_016371"; transcript_id "gnl|WGS:JAAVVJ|G4P62_T027269"; gbkey "CDS"; gene "adgrd2"; locus_tag "G4P62_016371"; orig_transcript_id "gnl|WGS:JAAVVJ|G4P62_T027269"; product "transcript variant X2"; protein_id "KAF7221280.1"; exon_number "10";
CM025013.1	Genbank	CDS	9557296	9557401	.	-	1	gene_id "G4P62_016371"; transcript_id "gnl|WGS:JAAVVJ|G4P62_T027269"; gbkey "CDS"; gene "adgrd2"; locus_tag "G4P62_016371"; orig_transcript_id "gnl|WGS:JAAVVJ|G4P62_T027269"; product "transcript variant X2"; protein_id "KAF7221280.1"; exon_number "11";
CM025013.1	Genbank	CDS	9557164	9557219	.	-	0	gene_id "G4P62_016371"; transcript_id "gnl|WGS:JAAVVJ|G4P62_T027269"; gbkey "CDS"; gene "adgrd2"; locus_tag "G4P62_016371"; orig_transcript_id "gnl|WGS:JAAVVJ|G4P62_T027269"; product "transcript variant X2"; protein_id "KAF7221280.1"; exon_number "12";
CM025013.1	Genbank	CDS	9556913	9557039	.	-	1	gene_id "G4P62_016371"; transcript_id "gnl|WGS:JAAVVJ|G4P62_T027269"; gbkey "CDS"; gene "adgrd2"; locus_tag "G4P62_016371"; orig_transcript_id "gnl|WGS:JAAVVJ|G4P62_T027269"; product "transcript variant X2"; protein_id "KAF7221280.1"; exon_number "13";
CM025013.1	Genbank	CDS	9556726	9556829	.	-	0	gene_id "G4P62_016371"; transcript_id "gnl|WGS:JAAVVJ|G4P62_T027269"; gbkey "CDS"; gene "adgrd2"; locus_tag "G4P62_016371"; orig_transcript_id "gnl|WGS:JAAVVJ|G4P62_T027269"; product "transcript variant X2"; protein_id "KAF7221280.1"; exon_number "14";
CM025013.1	Genbank	CDS	9556480	9556582	.	-	1	gene_id "G4P62_016371"; transcript_id "gnl|WGS:JAAVVJ|G4P62_T027269"; gbkey "CDS"; gene "adgrd2"; locus_tag "G4P62_016371"; orig_transcript_id "gnl|WGS:JAAVVJ|G4P62_T027269"; product "transcript variant X2"; protein_id "KAF7221280.1"; exon_number "15";
CM025013.1	Genbank	CDS	9552389	9552542	.	-	0	gene_id "G4P62_016371"; transcript_id "gnl|WGS:JAAVVJ|G4P62_T027269"; gbkey "CDS"; gene "adgrd2"; locus_tag "G4P62_016371"; orig_transcript_id "gnl|WGS:JAAVVJ|G4P62_T027269"; product "transcript variant X2"; protein_id "KAF7221280.1"; exon_number "16";
CM025013.1	Genbank	CDS	9541354	9541487	.	-	2	gene_id "G4P62_016371"; transcript_id "gnl|WGS:JAAVVJ|G4P62_T027269"; gbkey "CDS"; gene "adgrd2"; locus_tag "G4P62_016371"; orig_transcript_id "gnl|WGS:JAAVVJ|G4P62_T027269"; product "transcript variant X2"; protein_id "KAF7221280.1"; exon_number "17";
CM025013.1	Genbank	CDS	9539355	9539470	.	-	0	gene_id "G4P62_016371"; transcript_id "gnl|WGS:JAAVVJ|G4P62_T027269"; gbkey "CDS"; gene "adgrd2"; locus_tag "G4P62_016371"; orig_transcript_id "gnl|WGS:JAAVVJ|G4P62_T027269"; product "transcript variant X2"; protein_id "KAF7221280.1"; exon_number "18";
CM025013.1	Genbank	CDS	9535966	9536086	.	-	1	gene_id "G4P62_016371"; transcript_id "gnl|WGS:JAAVVJ|G4P62_T027269"; gbkey "CDS"; gene "adgrd2"; locus_tag "G4P62_016371"; orig_transcript_id "gnl|WGS:JAAVVJ|G4P62_T027269"; product "transcript variant X2"; protein_id "KAF7221280.1"; exon_number "19";
CM025013.1	Genbank	CDS	9510731	9510772	.	-	0	gene_id "G4P62_016371"; transcript_id "gnl|WGS:JAAVVJ|G4P62_T027269"; gbkey "CDS"; gene "adgrd2"; locus_tag "G4P62_016371"; orig_transcript_id "gnl|WGS:JAAVVJ|G4P62_T027269"; product "transcript variant X2"; protein_id "KAF7221280.1"; exon_number "20";
CM025013.1	Genbank	CDS	9510591	9510644	.	-	0	gene_id "G4P62_016371"; transcript_id "gnl|WGS:JAAVVJ|G4P62_T027269"; gbkey "CDS"; gene "adgrd2"; locus_tag "G4P62_016371"; orig_transcript_id "gnl|WGS:JAAVVJ|G4P62_T027269"; product "transcript variant X2"; protein_id "KAF7221280.1"; exon_number "21";
CM025013.1	Genbank	CDS	9510368	9510515	.	-	0	gene_id "G4P62_016371"; transcript_id "gnl|WGS:JAAVVJ|G4P62_T027269"; gbkey "CDS"; gene "adgrd2"; locus_tag "G4P62_016371"; orig_transcript_id "gnl|WGS:JAAVVJ|G4P62_T027269"; product "transcript variant X2"; protein_id "KAF7221280.1"; exon_number "22";
CM025013.1	Genbank	CDS	9499530	9499588	.	-	2	gene_id "G4P62_016371"; transcript_id "gnl|WGS:JAAVVJ|G4P62_T027269"; gbkey "CDS"; gene "adgrd2"; locus_tag "G4P62_016371"; orig_transcript_id "gnl|WGS:JAAVVJ|G4P62_T027269"; product "transcript variant X2"; protein_id "KAF7221280.1"; exon_number "23";
CM025013.1	Genbank	CDS	9499380	9499430	.	-	0	gene_id "G4P62_016371"; transcript_id "gnl|WGS:JAAVVJ|G4P62_T027269"; gbkey "CDS"; gene "adgrd2"; locus_tag "G4P62_016371"; orig_transcript_id "gnl|WGS:JAAVVJ|G4P62_T027269"; product "transcript variant X2"; protein_id "KAF7221280.1"; exon_number "24";
CM025013.1	Genbank	start_codon	9583320	9583322	.	-	0	gene_id "G4P62_016371"; transcript_id "gnl|WGS:JAAVVJ|G4P62_T027269"; gbkey "CDS"; gene "adgrd2"; locus_tag "G4P62_016371"; orig_transcript_id "gnl|WGS:JAAVVJ|G4P62_T027269"; product "transcript variant X2"; protein_id "KAF7221280.1"; exon_number "1";
CM025013.1	Genbank	stop_codon	9499377	9499379	.	-	0	gene_id "G4P62_016371"; transcript_id "gnl|WGS:JAAVVJ|G4P62_T027269"; gbkey "CDS"; gene "adgrd2"; locus_tag "G4P62_016371"; orig_transcript_id "gnl|WGS:JAAVVJ|G4P62_T027269"; product "transcript variant X2"; protein_id "KAF7221280.1"; exon_number "24";
CM025013.1	Genbank	transcript	9498285	9583756	.	-	.	gene_id "G4P62_016371"; transcript_id "gnl|WGS:JAAVVJ|G4P62_T027270"; gbkey "mRNA"; gene "adgrd2"; locus_tag "G4P62_016371"; note "transcript variant X1"; orig_protein_id "gnl|WGS:JAAVVJ|G4P62_P027270"; orig_transcript_id "gnl|WGS:JAAVVJ|G4P62_T027270"; product "adhesion G protein-coupled receptor D2"; transcript_biotype "mRNA";
CM025013.1	Genbank	exon	9583278	9583756	.	-	.	gene_id "G4P62_016371"; transcript_id "gnl|WGS:JAAVVJ|G4P62_T027270"; gene "adgrd2"; locus_tag "G4P62_016371"; note "transcript variant X1"; orig_protein_id "gnl|WGS:JAAVVJ|G4P62_P027270"; orig_transcript_id "gnl|WGS:JAAVVJ|G4P62_T027270"; product "adhesion G protein-coupled receptor D2"; transcript_biotype "mRNA"; exon_number "1";
CM025013.1	Genbank	exon	9583091	9583145	.	-	.	gene_id "G4P62_016371"; transcript_id "gnl|WGS:JAAVVJ|G4P62_T027270"; gene "adgrd2"; locus_tag "G4P62_016371"; note "transcript variant X1"; orig_protein_id "gnl|WGS:JAAVVJ|G4P62_P027270"; orig_transcript_id "gnl|WGS:JAAVVJ|G4P62_T027270"; product "adhesion G protein-coupled receptor D2"; transcript_biotype "mRNA"; exon_number "2";
CM025013.1	Genbank	exon	9582492	9582731	.	-	.	gene_id "G4P62_016371"; transcript_id "gnl|WGS:JAAVVJ|G4P62_T027270"; gene "adgrd2"; locus_tag "G4P62_016371"; note "transcript variant X1"; orig_protein_id "gnl|WGS:JAAVVJ|G4P62_P027270"; orig_transcript_id "gnl|WGS:JAAVVJ|G4P62_T027270"; product "adhesion G protein-coupled receptor D2"; transcript_biotype "mRNA"; exon_number "3";
CM025013.1	Genbank	exon	9581782	9582411	.	-	.	gene_id "G4P62_016371"; transcript_id "gnl|WGS:JAAVVJ|G4P62_T027270"; gene "adgrd2"; locus_tag "G4P62_016371"; note "transcript variant X1"; orig_protein_id "gnl|WGS:JAAVVJ|G4P62_P027270"; orig_transcript_id "gnl|WGS:JAAVVJ|G4P62_T027270"; product "adhesion G protein-coupled receptor D2"; transcript_biotype "mRNA"; exon_number "4";
CM025013.1	Genbank	exon	9577581	9577703	.	-	.	gene_id "G4P62_016371"; transcript_id "gnl|WGS:JAAVVJ|G4P62_T027270"; gene "adgrd2"; locus_tag "G4P62_016371"; note "transcript variant X1"; orig_protein_id "gnl|WGS:JAAVVJ|G4P62_P027270"; orig_transcript_id "gnl|WGS:JAAVVJ|G4P62_T027270"; product "adhesion G protein-coupled receptor D2"; transcript_biotype "mRNA"; exon_number "5";
CM025013.1	Genbank	exon	9576703	9576797	.	-	.	gene_id "G4P62_016371"; transcript_id "gnl|WGS:JAAVVJ|G4P62_T027270"; gene "adgrd2"; locus_tag "G4P62_016371"; note "transcript variant X1"; orig_protein_id "gnl|WGS:JAAVVJ|G4P62_P027270"; orig_transcript_id "gnl|WGS:JAAVVJ|G4P62_T027270"; product "adhesion G protein-coupled receptor D2"; transcript_biotype "mRNA"; exon_number "6";
CM025013.1	Genbank	exon	9576328	9576615	.	-	.	gene_id "G4P62_016371"; transcript_id "gnl|WGS:JAAVVJ|G4P62_T027270"; gene "adgrd2"; locus_tag "G4P62_016371"; note "transcript variant X1"; orig_protein_id "gnl|WGS:JAAVVJ|G4P62_P027270"; orig_transcript_id "gnl|WGS:JAAVVJ|G4P62_T027270"; product "adhesion G protein-coupled receptor D2"; transcript_biotype "mRNA"; exon_number "7";
CM025013.1	Genbank	exon	9560253	9560364	.	-	.	gene_id "G4P62_016371"; transcript_id "gnl|WGS:JAAVVJ|G4P62_T027270"; gene "adgrd2"; locus_tag "G4P62_016371"; note "transcript variant X1"; orig_protein_id "gnl|WGS:JAAVVJ|G4P62_P027270"; orig_transcript_id "gnl|WGS:JAAVVJ|G4P62_T027270"; product "adhesion G protein-coupled receptor D2"; transcript_biotype "mRNA"; exon_number "8";
CM025013.1	Genbank	exon	9558460	9558594	.	-	.	gene_id "G4P62_016371"; transcript_id "gnl|WGS:JAAVVJ|G4P62_T027270"; gene "adgrd2"; locus_tag "G4P62_016371"; note "transcript variant X1"; orig_protein_id "gnl|WGS:JAAVVJ|G4P62_P027270"; orig_transcript_id "gnl|WGS:JAAVVJ|G4P62_T027270"; product "adhesion G protein-coupled receptor D2"; transcript_biotype "mRNA"; exon_number "9";
CM025013.1	Genbank	exon	9558118	9558226	.	-	.	gene_id "G4P62_016371"; transcript_id "gnl|WGS:JAAVVJ|G4P62_T027270"; gene "adgrd2"; locus_tag "G4P62_016371"; note "transcript variant X1"; orig_protein_id "gnl|WGS:JAAVVJ|G4P62_P027270"; orig_transcript_id "gnl|WGS:JAAVVJ|G4P62_T027270"; product "adhesion G protein-coupled receptor D2"; transcript_biotype "mRNA"; exon_number "10";
CM025013.1	Genbank	exon	9557296	9557401	.	-	.	gene_id "G4P62_016371"; transcript_id "gnl|WGS:JAAVVJ|G4P62_T027270"; gene "adgrd2"; locus_tag "G4P62_016371"; note "transcript variant X1"; orig_protein_id "gnl|WGS:JAAVVJ|G4P62_P027270"; orig_transcript_id "gnl|WGS:JAAVVJ|G4P62_T027270"; product "adhesion G protein-coupled receptor D2"; transcript_biotype "mRNA"; exon_number "11";
CM025013.1	Genbank	exon	9557164	9557219	.	-	.	gene_id "G4P62_016371"; transcript_id "gnl|WGS:JAAVVJ|G4P62_T027270"; gene "adgrd2"; locus_tag "G4P62_016371"; note "transcript variant X1"; orig_protein_id "gnl|WGS:JAAVVJ|G4P62_P027270"; orig_transcript_id "gnl|WGS:JAAVVJ|G4P62_T027270"; product "adhesion G protein-coupled receptor D2"; transcript_biotype "mRNA"; exon_number "12";
CM025013.1	Genbank	exon	9556913	9557039	.	-	.	gene_id "G4P62_016371"; transcript_id "gnl|WGS:JAAVVJ|G4P62_T027270"; gene "adgrd2"; locus_tag "G4P62_016371"; note "transcript variant X1"; orig_protein_id "gnl|WGS:JAAVVJ|G4P62_P027270"; orig_transcript_id "gnl|WGS:JAAVVJ|G4P62_T027270"; product "adhesion G protein-coupled receptor D2"; transcript_biotype "mRNA"; exon_number "13";
CM025013.1	Genbank	exon	9556726	9556829	.	-	.	gene_id "G4P62_016371"; transcript_id "gnl|WGS:JAAVVJ|G4P62_T027270"; gene "adgrd2"; locus_tag "G4P62_016371"; note "transcript variant X1"; orig_protein_id "gnl|WGS:JAAVVJ|G4P62_P027270"; orig_transcript_id "gnl|WGS:JAAVVJ|G4P62_T027270"; product "adhesion G protein-coupled receptor D2"; transcript_biotype "mRNA"; exon_number "14";
CM025013.1	Genbank	exon	9556480	9556582	.	-	.	gene_id "G4P62_016371"; transcript_id "gnl|WGS:JAAVVJ|G4P62_T027270"; gene "adgrd2"; locus_tag "G4P62_016371"; note "transcript variant X1"; orig_protein_id "gnl|WGS:JAAVVJ|G4P62_P027270"; orig_transcript_id "gnl|WGS:JAAVVJ|G4P62_T027270"; product "adhesion G protein-coupled receptor D2"; transcript_biotype "mRNA"; exon_number "15";
CM025013.1	Genbank	exon	9552389	9552542	.	-	.	gene_id "G4P62_016371"; transcript_id "gnl|WGS:JAAVVJ|G4P62_T027270"; gene "adgrd2"; locus_tag "G4P62_016371"; note "transcript variant X1"; orig_protein_id "gnl|WGS:JAAVVJ|G4P62_P027270"; orig_transcript_id "gnl|WGS:JAAVVJ|G4P62_T027270"; product "adhesion G protein-coupled receptor D2"; transcript_biotype "mRNA"; exon_number "16";
CM025013.1	Genbank	exon	9541354	9541487	.	-	.	gene_id "G4P62_016371"; transcript_id "gnl|WGS:JAAVVJ|G4P62_T027270"; gene "adgrd2"; locus_tag "G4P62_016371"; note "transcript variant X1"; orig_protein_id "gnl|WGS:JAAVVJ|G4P62_P027270"; orig_transcript_id "gnl|WGS:JAAVVJ|G4P62_T027270"; product "adhesion G protein-coupled receptor D2"; transcript_biotype "mRNA"; exon_number "17";
CM025013.1	Genbank	exon	9539355	9539470	.	-	.	gene_id "G4P62_016371"; transcript_id "gnl|WGS:JAAVVJ|G4P62_T027270"; gene "adgrd2"; locus_tag "G4P62_016371"; note "transcript variant X1"; orig_protein_id "gnl|WGS:JAAVVJ|G4P62_P027270"; orig_transcript_id "gnl|WGS:JAAVVJ|G4P62_T027270"; product "adhesion G protein-coupled receptor D2"; transcript_biotype "mRNA"; exon_number "18";
CM025013.1	Genbank	exon	9535966	9536086	.	-	.	gene_id "G4P62_016371"; transcript_id "gnl|WGS:JAAVVJ|G4P62_T027270"; gene "adgrd2"; locus_tag "G4P62_016371"; note "transcript variant X1"; orig_protein_id "gnl|WGS:JAAVVJ|G4P62_P027270"; orig_transcript_id "gnl|WGS:JAAVVJ|G4P62_T027270"; product "adhesion G protein-coupled receptor D2"; transcript_biotype "mRNA"; exon_number "19";
CM025013.1	Genbank	exon	9510731	9510772	.	-	.	gene_id "G4P62_016371"; transcript_id "gnl|WGS:JAAVVJ|G4P62_T027270"; gene "adgrd2"; locus_tag "G4P62_016371"; note "transcript variant X1"; orig_protein_id "gnl|WGS:JAAVVJ|G4P62_P027270"; orig_transcript_id "gnl|WGS:JAAVVJ|G4P62_T027270"; product "adhesion G protein-coupled receptor D2"; transcript_biotype "mRNA"; exon_number "20";
CM025013.1	Genbank	exon	9510591	9510644	.	-	.	gene_id "G4P62_016371"; transcript_id "gnl|WGS:JAAVVJ|G4P62_T027270"; gene "adgrd2"; locus_tag "G4P62_016371"; note "transcript variant X1"; orig_protein_id "gnl|WGS:JAAVVJ|G4P62_P027270"; orig_transcript_id "gnl|WGS:JAAVVJ|G4P62_T027270"; product "adhesion G protein-coupled receptor D2"; transcript_biotype "mRNA"; exon_number "21";
CM025013.1	Genbank	exon	9510368	9510515	.	-	.	gene_id "G4P62_016371"; transcript_id "gnl|WGS:JAAVVJ|G4P62_T027270"; gene "adgrd2"; locus_tag "G4P62_016371"; note "transcript variant X1"; orig_protein_id "gnl|WGS:JAAVVJ|G4P62_P027270"; orig_transcript_id "gnl|WGS:JAAVVJ|G4P62_T027270"; product "adhesion G protein-coupled receptor D2"; transcript_biotype "mRNA"; exon_number "22";
CM025013.1	Genbank	exon	9499530	9499588	.	-	.	gene_id "G4P62_016371"; transcript_id "gnl|WGS:JAAVVJ|G4P62_T027270"; gene "adgrd2"; locus_tag "G4P62_016371"; note "transcript variant X1"; orig_protein_id "gnl|WGS:JAAVVJ|G4P62_P027270"; orig_transcript_id "gnl|WGS:JAAVVJ|G4P62_T027270"; product "adhesion G protein-coupled receptor D2"; transcript_biotype "mRNA"; exon_number "23";
CM025013.1	Genbank	exon	9498285	9499430	.	-	.	gene_id "G4P62_016371"; transcript_id "gnl|WGS:JAAVVJ|G4P62_T027270"; gene "adgrd2"; locus_tag "G4P62_016371"; note "transcript variant X1"; orig_protein_id "gnl|WGS:JAAVVJ|G4P62_P027270"; orig_transcript_id "gnl|WGS:JAAVVJ|G4P62_T027270"; product "adhesion G protein-coupled receptor D2"; transcript_biotype "mRNA"; exon_number "24";
CM025013.1	Genbank	CDS	9583278	9583322	.	-	0	gene_id "G4P62_016371"; transcript_id "gnl|WGS:JAAVVJ|G4P62_T027270"; gbkey "CDS"; gene "adgrd2"; locus_tag "G4P62_016371"; orig_transcript_id "gnl|WGS:JAAVVJ|G4P62_T027270"; product "transcript variant X1"; protein_id "KAF7221281.1"; exon_number "1";
CM025013.1	Genbank	CDS	9583091	9583145	.	-	0	gene_id "G4P62_016371"; transcript_id "gnl|WGS:JAAVVJ|G4P62_T027270"; gbkey "CDS"; gene "adgrd2"; locus_tag "G4P62_016371"; orig_transcript_id "gnl|WGS:JAAVVJ|G4P62_T027270"; product "transcript variant X1"; protein_id "KAF7221281.1"; exon_number "2";
CM025013.1	Genbank	CDS	9582492	9582731	.	-	2	gene_id "G4P62_016371"; transcript_id "gnl|WGS:JAAVVJ|G4P62_T027270"; gbkey "CDS"; gene "adgrd2"; locus_tag "G4P62_016371"; orig_transcript_id "gnl|WGS:JAAVVJ|G4P62_T027270"; product "transcript variant X1"; protein_id "KAF7221281.1"; exon_number "3";
CM025013.1	Genbank	CDS	9581782	9582411	.	-	2	gene_id "G4P62_016371"; transcript_id "gnl|WGS:JAAVVJ|G4P62_T027270"; gbkey "CDS"; gene "adgrd2"; locus_tag "G4P62_016371"; orig_transcript_id "gnl|WGS:JAAVVJ|G4P62_T027270"; product "transcript variant X1"; protein_id "KAF7221281.1"; exon_number "4";
CM025013.1	Genbank	CDS	9577581	9577703	.	-	2	gene_id "G4P62_016371"; transcript_id "gnl|WGS:JAAVVJ|G4P62_T027270"; gbkey "CDS"; gene "adgrd2"; locus_tag "G4P62_016371"; orig_transcript_id "gnl|WGS:JAAVVJ|G4P62_T027270"; product "transcript variant X1"; protein_id "KAF7221281.1"; exon_number "5";
CM025013.1	Genbank	CDS	9576703	9576797	.	-	2	gene_id "G4P62_016371"; transcript_id "gnl|WGS:JAAVVJ|G4P62_T027270"; gbkey "CDS"; gene "adgrd2"; locus_tag "G4P62_016371"; orig_transcript_id "gnl|WGS:JAAVVJ|G4P62_T027270"; product "transcript variant X1"; protein_id "KAF7221281.1"; exon_number "6";
CM025013.1	Genbank	CDS	9576328	9576615	.	-	0	gene_id "G4P62_016371"; transcript_id "gnl|WGS:JAAVVJ|G4P62_T027270"; gbkey "CDS"; gene "adgrd2"; locus_tag "G4P62_016371"; orig_transcript_id "gnl|WGS:JAAVVJ|G4P62_T027270"; product "transcript variant X1"; protein_id "KAF7221281.1"; exon_number "7";
CM025013.1	Genbank	CDS	9560253	9560364	.	-	0	gene_id "G4P62_016371"; transcript_id "gnl|WGS:JAAVVJ|G4P62_T027270"; gbkey "CDS"; gene "adgrd2"; locus_tag "G4P62_016371"; orig_transcript_id "gnl|WGS:JAAVVJ|G4P62_T027270"; product "transcript variant X1"; protein_id "KAF7221281.1"; exon_number "8";
CM025013.1	Genbank	CDS	9558460	9558594	.	-	2	gene_id "G4P62_016371"; transcript_id "gnl|WGS:JAAVVJ|G4P62_T027270"; gbkey "CDS"; gene "adgrd2"; locus_tag "G4P62_016371"; orig_transcript_id "gnl|WGS:JAAVVJ|G4P62_T027270"; product "transcript variant X1"; protein_id "KAF7221281.1"; exon_number "9";
CM025013.1	Genbank	CDS	9558118	9558226	.	-	2	gene_id "G4P62_016371"; transcript_id "gnl|WGS:JAAVVJ|G4P62_T027270"; gbkey "CDS"; gene "adgrd2"; locus_tag "G4P62_016371"; orig_transcript_id "gnl|WGS:JAAVVJ|G4P62_T027270"; product "transcript variant X1"; protein_id "KAF7221281.1"; exon_number "10";
CM025013.1	Genbank	CDS	9557296	9557401	.	-	1	gene_id "G4P62_016371"; transcript_id "gnl|WGS:JAAVVJ|G4P62_T027270"; gbkey "CDS"; gene "adgrd2"; locus_tag "G4P62_016371"; orig_transcript_id "gnl|WGS:JAAVVJ|G4P62_T027270"; product "transcript variant X1"; protein_id "KAF7221281.1"; exon_number "11";
CM025013.1	Genbank	CDS	9557164	9557219	.	-	0	gene_id "G4P62_016371"; transcript_id "gnl|WGS:JAAVVJ|G4P62_T027270"; gbkey "CDS"; gene "adgrd2"; locus_tag "G4P62_016371"; orig_transcript_id "gnl|WGS:JAAVVJ|G4P62_T027270"; product "transcript variant X1"; protein_id "KAF7221281.1"; exon_number "12";
CM025013.1	Genbank	CDS	9556913	9557039	.	-	1	gene_id "G4P62_016371"; transcript_id "gnl|WGS:JAAVVJ|G4P62_T027270"; gbkey "CDS"; gene "adgrd2"; locus_tag "G4P62_016371"; orig_transcript_id "gnl|WGS:JAAVVJ|G4P62_T027270"; product "transcript variant X1"; protein_id "KAF7221281.1"; exon_number "13";
CM025013.1	Genbank	CDS	9556726	9556829	.	-	0	gene_id "G4P62_016371"; transcript_id "gnl|WGS:JAAVVJ|G4P62_T027270"; gbkey "CDS"; gene "adgrd2"; locus_tag "G4P62_016371"; orig_transcript_id "gnl|WGS:JAAVVJ|G4P62_T027270"; product "transcript variant X1"; protein_id "KAF7221281.1"; exon_number "14";
CM025013.1	Genbank	CDS	9556480	9556582	.	-	1	gene_id "G4P62_016371"; transcript_id "gnl|WGS:JAAVVJ|G4P62_T027270"; gbkey "CDS"; gene "adgrd2"; locus_tag "G4P62_016371"; orig_transcript_id "gnl|WGS:JAAVVJ|G4P62_T027270"; product "transcript variant X1"; protein_id "KAF7221281.1"; exon_number "15";
CM025013.1	Genbank	CDS	9552389	9552542	.	-	0	gene_id "G4P62_016371"; transcript_id "gnl|WGS:JAAVVJ|G4P62_T027270"; gbkey "CDS"; gene "adgrd2"; locus_tag "G4P62_016371"; orig_transcript_id "gnl|WGS:JAAVVJ|G4P62_T027270"; product "transcript variant X1"; protein_id "KAF7221281.1"; exon_number "16";
CM025013.1	Genbank	CDS	9541354	9541487	.	-	2	gene_id "G4P62_016371"; transcript_id "gnl|WGS:JAAVVJ|G4P62_T027270"; gbkey "CDS"; gene "adgrd2"; locus_tag "G4P62_016371"; orig_transcript_id "gnl|WGS:JAAVVJ|G4P62_T027270"; product "transcript variant X1"; protein_id "KAF7221281.1"; exon_number "17";
CM025013.1	Genbank	CDS	9539355	9539470	.	-	0	gene_id "G4P62_016371"; transcript_id "gnl|WGS:JAAVVJ|G4P62_T027270"; gbkey "CDS"; gene "adgrd2"; locus_tag "G4P62_016371"; orig_transcript_id "gnl|WGS:JAAVVJ|G4P62_T027270"; product "transcript variant X1"; protein_id "KAF7221281.1"; exon_number "18";
CM025013.1	Genbank	CDS	9535966	9536086	.	-	1	gene_id "G4P62_016371"; transcript_id "gnl|WGS:JAAVVJ|G4P62_T027270"; gbkey "CDS"; gene "adgrd2"; locus_tag "G4P62_016371"; orig_transcript_id "gnl|WGS:JAAVVJ|G4P62_T027270"; product "transcript variant X1"; protein_id "KAF7221281.1"; exon_number "19";
CM025013.1	Genbank	CDS	9510731	9510772	.	-	0	gene_id "G4P62_016371"; transcript_id "gnl|WGS:JAAVVJ|G4P62_T027270"; gbkey "CDS"; gene "adgrd2"; locus_tag "G4P62_016371"; orig_transcript_id "gnl|WGS:JAAVVJ|G4P62_T027270"; product "transcript variant X1"; protein_id "KAF7221281.1"; exon_number "20";
CM025013.1	Genbank	CDS	9510591	9510644	.	-	0	gene_id "G4P62_016371"; transcript_id "gnl|WGS:JAAVVJ|G4P62_T027270"; gbkey "CDS"; gene "adgrd2"; locus_tag "G4P62_016371"; orig_transcript_id "gnl|WGS:JAAVVJ|G4P62_T027270"; product "transcript variant X1"; protein_id "KAF7221281.1"; exon_number "21";
CM025013.1	Genbank	CDS	9510368	9510515	.	-	0	gene_id "G4P62_016371"; transcript_id "gnl|WGS:JAAVVJ|G4P62_T027270"; gbkey "CDS"; gene "adgrd2"; locus_tag "G4P62_016371"; orig_transcript_id "gnl|WGS:JAAVVJ|G4P62_T027270"; product "transcript variant X1"; protein_id "KAF7221281.1"; exon_number "22";
CM025013.1	Genbank	CDS	9499530	9499588	.	-	2	gene_id "G4P62_016371"; transcript_id "gnl|WGS:JAAVVJ|G4P62_T027270"; gbkey "CDS"; gene "adgrd2"; locus_tag "G4P62_016371"; orig_transcript_id "gnl|WGS:JAAVVJ|G4P62_T027270"; product "transcript variant X1"; protein_id "KAF7221281.1"; exon_number "23";
CM025013.1	Genbank	CDS	9499380	9499430	.	-	0	gene_id "G4P62_016371"; transcript_id "gnl|WGS:JAAVVJ|G4P62_T027270"; gbkey "CDS"; gene "adgrd2"; locus_tag "G4P62_016371"; orig_transcript_id "gnl|WGS:JAAVVJ|G4P62_T027270"; product "transcript variant X1"; protein_id "KAF7221281.1"; exon_number "24";
CM025013.1	Genbank	start_codon	9583320	9583322	.	-	0	gene_id "G4P62_016371"; transcript_id "gnl|WGS:JAAVVJ|G4P62_T027270"; gbkey "CDS"; gene "adgrd2"; locus_tag "G4P62_016371"; orig_transcript_id "gnl|WGS:JAAVVJ|G4P62_T027270"; product "transcript variant X1"; protein_id "KAF7221281.1"; exon_number "1";
CM025013.1	Genbank	stop_codon	9499377	9499379	.	-	0	gene_id "G4P62_016371"; transcript_id "gnl|WGS:JAAVVJ|G4P62_T027270"; gbkey "CDS"; gene "adgrd2"; locus_tag "G4P62_016371"; orig_transcript_id "gnl|WGS:JAAVVJ|G4P62_T027270"; product "transcript variant X1"; protein_id "KAF7221281.1"; exon_number "24";
CM025013.1	Genbank	gene	9660635	9667282	.	-	.	gene_id "G4P62_017842"; transcript_id ""; description "PWWP domain-containing protein 2B"; gbkey "Gene"; gene "pwwp2b"; gene_biotype "protein_coding"; locus_tag "G4P62_017842";
CM025013.1	Genbank	transcript	9660635	9667282	.	-	.	gene_id "G4P62_017842"; transcript_id "gnl|WGS:JAAVVJ|G4P62_T029738"; gbkey "mRNA"; gene "pwwp2b"; locus_tag "G4P62_017842"; orig_protein_id "gnl|WGS:JAAVVJ|G4P62_P029738"; orig_transcript_id "gnl|WGS:JAAVVJ|G4P62_T029738"; product "PWWP domain containing 2B"; transcript_biotype "mRNA";
CM025013.1	Genbank	exon	9667143	9667282	.	-	.	gene_id "G4P62_017842"; transcript_id "gnl|WGS:JAAVVJ|G4P62_T029738"; gene "pwwp2b"; locus_tag "G4P62_017842"; orig_protein_id "gnl|WGS:JAAVVJ|G4P62_P029738"; orig_transcript_id "gnl|WGS:JAAVVJ|G4P62_T029738"; product "PWWP domain containing 2B"; transcript_biotype "mRNA"; exon_number "1";
CM025013.1	Genbank	exon	9660635	9662315	.	-	.	gene_id "G4P62_017842"; transcript_id "gnl|WGS:JAAVVJ|G4P62_T029738"; gene "pwwp2b"; locus_tag "G4P62_017842"; orig_protein_id "gnl|WGS:JAAVVJ|G4P62_P029738"; orig_transcript_id "gnl|WGS:JAAVVJ|G4P62_T029738"; product "PWWP domain containing 2B"; transcript_biotype "mRNA"; exon_number "2";
CM025013.1	Genbank	CDS	9667143	9667282	.	-	0	gene_id "G4P62_017842"; transcript_id "gnl|WGS:JAAVVJ|G4P62_T029738"; gbkey "CDS"; gene "pwwp2b"; locus_tag "G4P62_017842"; orig_transcript_id "gnl|WGS:JAAVVJ|G4P62_T029738"; product "PWWP domain containing 2B"; protein_id "KAF7221302.1"; exon_number "1";
CM025013.1	Genbank	CDS	9660638	9662315	.	-	1	gene_id "G4P62_017842"; transcript_id "gnl|WGS:JAAVVJ|G4P62_T029738"; gbkey "CDS"; gene "pwwp2b"; locus_tag "G4P62_017842"; orig_transcript_id "gnl|WGS:JAAVVJ|G4P62_T029738"; product "PWWP domain containing 2B"; protein_id "KAF7221302.1"; exon_number "2";
CM025013.1	Genbank	start_codon	9667280	9667282	.	-	0	gene_id "G4P62_017842"; transcript_id "gnl|WGS:JAAVVJ|G4P62_T029738"; gbkey "CDS"; gene "pwwp2b"; locus_tag "G4P62_017842"; orig_transcript_id "gnl|WGS:JAAVVJ|G4P62_T029738"; product "PWWP domain containing 2B"; protein_id "KAF7221302.1"; exon_number "1";
CM025013.1	Genbank	stop_codon	9660635	9660637	.	-	0	gene_id "G4P62_017842"; transcript_id "gnl|WGS:JAAVVJ|G4P62_T029738"; gbkey "CDS"; gene "pwwp2b"; locus_tag "G4P62_017842"; orig_transcript_id "gnl|WGS:JAAVVJ|G4P62_T029738"; product "PWWP domain containing 2B"; protein_id "KAF7221302.1"; exon_number "2";
CM025013.1	Genbank	gene	9677202	9687316	.	-	.	gene_id "G4P62_017841"; transcript_id ""; description "leucine-rich repeat-containing protein 27"; gbkey "Gene"; gene "lrrc27"; gene_biotype "protein_coding"; locus_tag "G4P62_017841";
CM025013.1	Genbank	transcript	9677202	9687316	.	-	.	gene_id "G4P62_017841"; transcript_id "gnl|WGS:JAAVVJ|G4P62_T029737"; gbkey "mRNA"; gene "lrrc27"; locus_tag "G4P62_017841"; note "transcript variant X2"; orig_protein_id "gnl|WGS:JAAVVJ|G4P62_P029737"; orig_transcript_id "gnl|WGS:JAAVVJ|G4P62_T029737"; product "leucine rich repeat containing 27"; transcript_biotype "mRNA";
CM025013.1	Genbank	exon	9686690	9687316	.	-	.	gene_id "G4P62_017841"; transcript_id "gnl|WGS:JAAVVJ|G4P62_T029737"; gene "lrrc27"; locus_tag "G4P62_017841"; note "transcript variant X2"; orig_protein_id "gnl|WGS:JAAVVJ|G4P62_P029737"; orig_transcript_id "gnl|WGS:JAAVVJ|G4P62_T029737"; product "leucine rich repeat containing 27"; transcript_biotype "mRNA"; exon_number "1";
CM025013.1	Genbank	exon	9686475	9686605	.	-	.	gene_id "G4P62_017841"; transcript_id "gnl|WGS:JAAVVJ|G4P62_T029737"; gene "lrrc27"; locus_tag "G4P62_017841"; note "transcript variant X2"; orig_protein_id "gnl|WGS:JAAVVJ|G4P62_P029737"; orig_transcript_id "gnl|WGS:JAAVVJ|G4P62_T029737"; product "leucine rich repeat containing 27"; transcript_biotype "mRNA"; exon_number "2";
CM025013.1	Genbank	exon	9685788	9685846	.	-	.	gene_id "G4P62_017841"; transcript_id "gnl|WGS:JAAVVJ|G4P62_T029737"; gene "lrrc27"; locus_tag "G4P62_017841"; note "transcript variant X2"; orig_protein_id "gnl|WGS:JAAVVJ|G4P62_P029737"; orig_transcript_id "gnl|WGS:JAAVVJ|G4P62_T029737"; product "leucine rich repeat containing 27"; transcript_biotype "mRNA"; exon_number "3";
CM025013.1	Genbank	exon	9682596	9682748	.	-	.	gene_id "G4P62_017841"; transcript_id "gnl|WGS:JAAVVJ|G4P62_T029737"; gene "lrrc27"; locus_tag "G4P62_017841"; note "transcript variant X2"; orig_protein_id "gnl|WGS:JAAVVJ|G4P62_P029737"; orig_transcript_id "gnl|WGS:JAAVVJ|G4P62_T029737"; product "leucine rich repeat containing 27"; transcript_biotype "mRNA"; exon_number "4";
CM025013.1	Genbank	exon	9678869	9679061	.	-	.	gene_id "G4P62_017841"; transcript_id "gnl|WGS:JAAVVJ|G4P62_T029737"; gene "lrrc27"; locus_tag "G4P62_017841"; note "transcript variant X2"; orig_protein_id "gnl|WGS:JAAVVJ|G4P62_P029737"; orig_transcript_id "gnl|WGS:JAAVVJ|G4P62_T029737"; product "leucine rich repeat containing 27"; transcript_biotype "mRNA"; exon_number "5";
CM025013.1	Genbank	exon	9678284	9678409	.	-	.	gene_id "G4P62_017841"; transcript_id "gnl|WGS:JAAVVJ|G4P62_T029737"; gene "lrrc27"; locus_tag "G4P62_017841"; note "transcript variant X2"; orig_protein_id "gnl|WGS:JAAVVJ|G4P62_P029737"; orig_transcript_id "gnl|WGS:JAAVVJ|G4P62_T029737"; product "leucine rich repeat containing 27"; transcript_biotype "mRNA"; exon_number "6";
CM025013.1	Genbank	exon	9678098	9678197	.	-	.	gene_id "G4P62_017841"; transcript_id "gnl|WGS:JAAVVJ|G4P62_T029737"; gene "lrrc27"; locus_tag "G4P62_017841"; note "transcript variant X2"; orig_protein_id "gnl|WGS:JAAVVJ|G4P62_P029737"; orig_transcript_id "gnl|WGS:JAAVVJ|G4P62_T029737"; product "leucine rich repeat containing 27"; transcript_biotype "mRNA"; exon_number "7";
CM025013.1	Genbank	exon	9677802	9677871	.	-	.	gene_id "G4P62_017841"; transcript_id "gnl|WGS:JAAVVJ|G4P62_T029737"; gene "lrrc27"; locus_tag "G4P62_017841"; note "transcript variant X2"; orig_protein_id "gnl|WGS:JAAVVJ|G4P62_P029737"; orig_transcript_id "gnl|WGS:JAAVVJ|G4P62_T029737"; product "leucine rich repeat containing 27"; transcript_biotype "mRNA"; exon_number "8";
CM025013.1	Genbank	exon	9677202	9677289	.	-	.	gene_id "G4P62_017841"; transcript_id "gnl|WGS:JAAVVJ|G4P62_T029737"; gene "lrrc27"; locus_tag "G4P62_017841"; note "transcript variant X2"; orig_protein_id "gnl|WGS:JAAVVJ|G4P62_P029737"; orig_transcript_id "gnl|WGS:JAAVVJ|G4P62_T029737"; product "leucine rich repeat containing 27"; transcript_biotype "mRNA"; exon_number "9";
CM025013.1	Genbank	CDS	9686690	9687013	.	-	0	gene_id "G4P62_017841"; transcript_id "gnl|WGS:JAAVVJ|G4P62_T029737"; gbkey "CDS"; gene "lrrc27"; locus_tag "G4P62_017841"; orig_transcript_id "gnl|WGS:JAAVVJ|G4P62_T029737"; product "transcript variant X2"; protein_id "KAF7221301.1"; exon_number "1";
CM025013.1	Genbank	CDS	9686475	9686605	.	-	0	gene_id "G4P62_017841"; transcript_id "gnl|WGS:JAAVVJ|G4P62_T029737"; gbkey "CDS"; gene "lrrc27"; locus_tag "G4P62_017841"; orig_transcript_id "gnl|WGS:JAAVVJ|G4P62_T029737"; product "transcript variant X2"; protein_id "KAF7221301.1"; exon_number "2";
CM025013.1	Genbank	CDS	9685788	9685846	.	-	1	gene_id "G4P62_017841"; transcript_id "gnl|WGS:JAAVVJ|G4P62_T029737"; gbkey "CDS"; gene "lrrc27"; locus_tag "G4P62_017841"; orig_transcript_id "gnl|WGS:JAAVVJ|G4P62_T029737"; product "transcript variant X2"; protein_id "KAF7221301.1"; exon_number "3";
CM025013.1	Genbank	CDS	9682596	9682748	.	-	2	gene_id "G4P62_017841"; transcript_id "gnl|WGS:JAAVVJ|G4P62_T029737"; gbkey "CDS"; gene "lrrc27"; locus_tag "G4P62_017841"; orig_transcript_id "gnl|WGS:JAAVVJ|G4P62_T029737"; product "transcript variant X2"; protein_id "KAF7221301.1"; exon_number "4";
CM025013.1	Genbank	CDS	9678869	9679061	.	-	2	gene_id "G4P62_017841"; transcript_id "gnl|WGS:JAAVVJ|G4P62_T029737"; gbkey "CDS"; gene "lrrc27"; locus_tag "G4P62_017841"; orig_transcript_id "gnl|WGS:JAAVVJ|G4P62_T029737"; product "transcript variant X2"; protein_id "KAF7221301.1"; exon_number "5";
CM025013.1	Genbank	CDS	9678284	9678409	.	-	1	gene_id "G4P62_017841"; transcript_id "gnl|WGS:JAAVVJ|G4P62_T029737"; gbkey "CDS"; gene "lrrc27"; locus_tag "G4P62_017841"; orig_transcript_id "gnl|WGS:JAAVVJ|G4P62_T029737"; product "transcript variant X2"; protein_id "KAF7221301.1"; exon_number "6";
CM025013.1	Genbank	CDS	9678098	9678197	.	-	1	gene_id "G4P62_017841"; transcript_id "gnl|WGS:JAAVVJ|G4P62_T029737"; gbkey "CDS"; gene "lrrc27"; locus_tag "G4P62_017841"; orig_transcript_id "gnl|WGS:JAAVVJ|G4P62_T029737"; product "transcript variant X2"; protein_id "KAF7221301.1"; exon_number "7";
CM025013.1	Genbank	CDS	9677809	9677871	.	-	0	gene_id "G4P62_017841"; transcript_id "gnl|WGS:JAAVVJ|G4P62_T029737"; gbkey "CDS"; gene "lrrc27"; locus_tag "G4P62_017841"; orig_transcript_id "gnl|WGS:JAAVVJ|G4P62_T029737"; product "transcript variant X2"; protein_id "KAF7221301.1"; exon_number "8";
CM025013.1	Genbank	start_codon	9687011	9687013	.	-	0	gene_id "G4P62_017841"; transcript_id "gnl|WGS:JAAVVJ|G4P62_T029737"; gbkey "CDS"; gene "lrrc27"; locus_tag "G4P62_017841"; orig_transcript_id "gnl|WGS:JAAVVJ|G4P62_T029737"; product "transcript variant X2"; protein_id "KAF7221301.1"; exon_number "1";
CM025013.1	Genbank	stop_codon	9677806	9677808	.	-	0	gene_id "G4P62_017841"; transcript_id "gnl|WGS:JAAVVJ|G4P62_T029737"; gbkey "CDS"; gene "lrrc27"; locus_tag "G4P62_017841"; orig_transcript_id "gnl|WGS:JAAVVJ|G4P62_T029737"; product "transcript variant X2"; protein_id "KAF7221301.1"; exon_number "8";
CM025013.1	Genbank	gene	9688500	9828721	.	+	.	gene_id "G4P62_017933"; transcript_id ""; description "serine/threonine-protein kinase 32C"; gbkey "Gene"; gene "stk32c"; gene_biotype "protein_coding"; locus_tag "G4P62_017933";
CM025013.1	Genbank	transcript	9688500	9828721	.	+	.	gene_id "G4P62_017933"; transcript_id "gnl|WGS:JAAVVJ|G4P62_T029853"; gbkey "mRNA"; gene "stk32c"; locus_tag "G4P62_017933"; orig_protein_id "gnl|WGS:JAAVVJ|G4P62_P029853"; orig_transcript_id "gnl|WGS:JAAVVJ|G4P62_T029853"; product "serine/threonine kinase 32C"; transcript_biotype "mRNA";
CM025013.1	Genbank	exon	9688500	9688893	.	+	.	gene_id "G4P62_017933"; transcript_id "gnl|WGS:JAAVVJ|G4P62_T029853"; gene "stk32c"; locus_tag "G4P62_017933"; orig_protein_id "gnl|WGS:JAAVVJ|G4P62_P029853"; orig_transcript_id "gnl|WGS:JAAVVJ|G4P62_T029853"; product "serine/threonine kinase 32C"; transcript_biotype "mRNA"; exon_number "1";
CM025013.1	Genbank	exon	9738855	9738910	.	+	.	gene_id "G4P62_017933"; transcript_id "gnl|WGS:JAAVVJ|G4P62_T029853"; gene "stk32c"; locus_tag "G4P62_017933"; orig_protein_id "gnl|WGS:JAAVVJ|G4P62_P029853"; orig_transcript_id "gnl|WGS:JAAVVJ|G4P62_T029853"; product "serine/threonine kinase 32C"; transcript_biotype "mRNA"; exon_number "2";
CM025013.1	Genbank	exon	9780736	9780887	.	+	.	gene_id "G4P62_017933"; transcript_id "gnl|WGS:JAAVVJ|G4P62_T029853"; gene "stk32c"; locus_tag "G4P62_017933"; orig_protein_id "gnl|WGS:JAAVVJ|G4P62_P029853"; orig_transcript_id "gnl|WGS:JAAVVJ|G4P62_T029853"; product "serine/threonine kinase 32C"; transcript_biotype "mRNA"; exon_number "3";
CM025013.1	Genbank	exon	9801063	9801236	.	+	.	gene_id "G4P62_017933"; transcript_id "gnl|WGS:JAAVVJ|G4P62_T029853"; gene "stk32c"; locus_tag "G4P62_017933"; orig_protein_id "gnl|WGS:JAAVVJ|G4P62_P029853"; orig_transcript_id "gnl|WGS:JAAVVJ|G4P62_T029853"; product "serine/threonine kinase 32C"; transcript_biotype "mRNA"; exon_number "4";
CM025013.1	Genbank	exon	9814499	9814536	.	+	.	gene_id "G4P62_017933"; transcript_id "gnl|WGS:JAAVVJ|G4P62_T029853"; gene "stk32c"; locus_tag "G4P62_017933"; orig_protein_id "gnl|WGS:JAAVVJ|G4P62_P029853"; orig_transcript_id "gnl|WGS:JAAVVJ|G4P62_T029853"; product "serine/threonine kinase 32C"; transcript_biotype "mRNA"; exon_number "5";
CM025013.1	Genbank	exon	9814616	9814705	.	+	.	gene_id "G4P62_017933"; transcript_id "gnl|WGS:JAAVVJ|G4P62_T029853"; gene "stk32c"; locus_tag "G4P62_017933"; orig_protein_id "gnl|WGS:JAAVVJ|G4P62_P029853"; orig_transcript_id "gnl|WGS:JAAVVJ|G4P62_T029853"; product "serine/threonine kinase 32C"; transcript_biotype "mRNA"; exon_number "6";
CM025013.1	Genbank	exon	9815276	9815379	.	+	.	gene_id "G4P62_017933"; transcript_id "gnl|WGS:JAAVVJ|G4P62_T029853"; gene "stk32c"; locus_tag "G4P62_017933"; orig_protein_id "gnl|WGS:JAAVVJ|G4P62_P029853"; orig_transcript_id "gnl|WGS:JAAVVJ|G4P62_T029853"; product "serine/threonine kinase 32C"; transcript_biotype "mRNA"; exon_number "7";
CM025013.1	Genbank	exon	9815477	9815593	.	+	.	gene_id "G4P62_017933"; transcript_id "gnl|WGS:JAAVVJ|G4P62_T029853"; gene "stk32c"; locus_tag "G4P62_017933"; orig_protein_id "gnl|WGS:JAAVVJ|G4P62_P029853"; orig_transcript_id "gnl|WGS:JAAVVJ|G4P62_T029853"; product "serine/threonine kinase 32C"; transcript_biotype "mRNA"; exon_number "8";
CM025013.1	Genbank	exon	9821971	9822096	.	+	.	gene_id "G4P62_017933"; transcript_id "gnl|WGS:JAAVVJ|G4P62_T029853"; gene "stk32c"; locus_tag "G4P62_017933"; orig_protein_id "gnl|WGS:JAAVVJ|G4P62_P029853"; orig_transcript_id "gnl|WGS:JAAVVJ|G4P62_T029853"; product "serine/threonine kinase 32C"; transcript_biotype "mRNA"; exon_number "9";
CM025013.1	Genbank	exon	9822404	9822532	.	+	.	gene_id "G4P62_017933"; transcript_id "gnl|WGS:JAAVVJ|G4P62_T029853"; gene "stk32c"; locus_tag "G4P62_017933"; orig_protein_id "gnl|WGS:JAAVVJ|G4P62_P029853"; orig_transcript_id "gnl|WGS:JAAVVJ|G4P62_T029853"; product "serine/threonine kinase 32C"; transcript_biotype "mRNA"; exon_number "10";
CM025013.1	Genbank	exon	9824005	9824072	.	+	.	gene_id "G4P62_017933"; transcript_id "gnl|WGS:JAAVVJ|G4P62_T029853"; gene "stk32c"; locus_tag "G4P62_017933"; orig_protein_id "gnl|WGS:JAAVVJ|G4P62_P029853"; orig_transcript_id "gnl|WGS:JAAVVJ|G4P62_T029853"; product "serine/threonine kinase 32C"; transcript_biotype "mRNA"; exon_number "11";
CM025013.1	Genbank	exon	9828048	9828721	.	+	.	gene_id "G4P62_017933"; transcript_id "gnl|WGS:JAAVVJ|G4P62_T029853"; gene "stk32c"; locus_tag "G4P62_017933"; orig_protein_id "gnl|WGS:JAAVVJ|G4P62_P029853"; orig_transcript_id "gnl|WGS:JAAVVJ|G4P62_T029853"; product "serine/threonine kinase 32C"; transcript_biotype "mRNA"; exon_number "12";
CM025013.1	Genbank	CDS	9688812	9688893	.	+	0	gene_id "G4P62_017933"; transcript_id "gnl|WGS:JAAVVJ|G4P62_T029853"; gbkey "CDS"; gene "stk32c"; locus_tag "G4P62_017933"; orig_transcript_id "gnl|WGS:JAAVVJ|G4P62_T029853"; product "serine/threonine kinase 32C"; protein_id "KAF7221312.1"; exon_number "1";
CM025013.1	Genbank	CDS	9738855	9738910	.	+	2	gene_id "G4P62_017933"; transcript_id "gnl|WGS:JAAVVJ|G4P62_T029853"; gbkey "CDS"; gene "stk32c"; locus_tag "G4P62_017933"; orig_transcript_id "gnl|WGS:JAAVVJ|G4P62_T029853"; product "serine/threonine kinase 32C"; protein_id "KAF7221312.1"; exon_number "2";
CM025013.1	Genbank	CDS	9780736	9780887	.	+	0	gene_id "G4P62_017933"; transcript_id "gnl|WGS:JAAVVJ|G4P62_T029853"; gbkey "CDS"; gene "stk32c"; locus_tag "G4P62_017933"; orig_transcript_id "gnl|WGS:JAAVVJ|G4P62_T029853"; product "serine/threonine kinase 32C"; protein_id "KAF7221312.1"; exon_number "3";
CM025013.1	Genbank	CDS	9801063	9801236	.	+	1	gene_id "G4P62_017933"; transcript_id "gnl|WGS:JAAVVJ|G4P62_T029853"; gbkey "CDS"; gene "stk32c"; locus_tag "G4P62_017933"; orig_transcript_id "gnl|WGS:JAAVVJ|G4P62_T029853"; product "serine/threonine kinase 32C"; protein_id "KAF7221312.1"; exon_number "4";
CM025013.1	Genbank	CDS	9814499	9814536	.	+	1	gene_id "G4P62_017933"; transcript_id "gnl|WGS:JAAVVJ|G4P62_T029853"; gbkey "CDS"; gene "stk32c"; locus_tag "G4P62_017933"; orig_transcript_id "gnl|WGS:JAAVVJ|G4P62_T029853"; product "serine/threonine kinase 32C"; protein_id "KAF7221312.1"; exon_number "5";
CM025013.1	Genbank	CDS	9814616	9814705	.	+	2	gene_id "G4P62_017933"; transcript_id "gnl|WGS:JAAVVJ|G4P62_T029853"; gbkey "CDS"; gene "stk32c"; locus_tag "G4P62_017933"; orig_transcript_id "gnl|WGS:JAAVVJ|G4P62_T029853"; product "serine/threonine kinase 32C"; protein_id "KAF7221312.1"; exon_number "6";
CM025013.1	Genbank	CDS	9815276	9815379	.	+	2	gene_id "G4P62_017933"; transcript_id "gnl|WGS:JAAVVJ|G4P62_T029853"; gbkey "CDS"; gene "stk32c"; locus_tag "G4P62_017933"; orig_transcript_id "gnl|WGS:JAAVVJ|G4P62_T029853"; product "serine/threonine kinase 32C"; protein_id "KAF7221312.1"; exon_number "7";
CM025013.1	Genbank	CDS	9815477	9815593	.	+	0	gene_id "G4P62_017933"; transcript_id "gnl|WGS:JAAVVJ|G4P62_T029853"; gbkey "CDS"; gene "stk32c"; locus_tag "G4P62_017933"; orig_transcript_id "gnl|WGS:JAAVVJ|G4P62_T029853"; product "serine/threonine kinase 32C"; protein_id "KAF7221312.1"; exon_number "8";
CM025013.1	Genbank	CDS	9821971	9822096	.	+	0	gene_id "G4P62_017933"; transcript_id "gnl|WGS:JAAVVJ|G4P62_T029853"; gbkey "CDS"; gene "stk32c"; locus_tag "G4P62_017933"; orig_transcript_id "gnl|WGS:JAAVVJ|G4P62_T029853"; product "serine/threonine kinase 32C"; protein_id "KAF7221312.1"; exon_number "9";
CM025013.1	Genbank	CDS	9822404	9822532	.	+	0	gene_id "G4P62_017933"; transcript_id "gnl|WGS:JAAVVJ|G4P62_T029853"; gbkey "CDS"; gene "stk32c"; locus_tag "G4P62_017933"; orig_transcript_id "gnl|WGS:JAAVVJ|G4P62_T029853"; product "serine/threonine kinase 32C"; protein_id "KAF7221312.1"; exon_number "10";
CM025013.1	Genbank	CDS	9824005	9824072	.	+	0	gene_id "G4P62_017933"; transcript_id "gnl|WGS:JAAVVJ|G4P62_T029853"; gbkey "CDS"; gene "stk32c"; locus_tag "G4P62_017933"; orig_transcript_id "gnl|WGS:JAAVVJ|G4P62_T029853"; product "serine/threonine kinase 32C"; protein_id "KAF7221312.1"; exon_number "11";
CM025013.1	Genbank	CDS	9828048	9828246	.	+	1	gene_id "G4P62_017933"; transcript_id "gnl|WGS:JAAVVJ|G4P62_T029853"; gbkey "CDS"; gene "stk32c"; locus_tag "G4P62_017933"; orig_transcript_id "gnl|WGS:JAAVVJ|G4P62_T029853"; product "serine/threonine kinase 32C"; protein_id "KAF7221312.1"; exon_number "12";
CM025013.1	Genbank	start_codon	9688812	9688814	.	+	0	gene_id "G4P62_017933"; transcript_id "gnl|WGS:JAAVVJ|G4P62_T029853"; gbkey "CDS"; gene "stk32c"; locus_tag "G4P62_017933"; orig_transcript_id "gnl|WGS:JAAVVJ|G4P62_T029853"; product "serine/threonine kinase 32C"; protein_id "KAF7221312.1"; exon_number "1";
CM025013.1	Genbank	stop_codon	9828247	9828249	.	+	0	gene_id "G4P62_017933"; transcript_id "gnl|WGS:JAAVVJ|G4P62_T029853"; gbkey "CDS"; gene "stk32c"; locus_tag "G4P62_017933"; orig_transcript_id "gnl|WGS:JAAVVJ|G4P62_T029853"; product "serine/threonine kinase 32C"; protein_id "KAF7221312.1"; exon_number "12";
CM025013.1	Genbank	gene	9836227	9844681	.	-	.	gene_id "G4P62_017932"; transcript_id ""; description "uncharacterized protein LOC107395551"; gbkey "Gene"; gene_biotype "protein_coding"; locus_tag "G4P62_017932"; note "LOC107395551";
CM025013.1	Genbank	transcript	9836227	9844681	.	-	.	gene_id "G4P62_017932"; transcript_id "gnl|WGS:JAAVVJ|G4P62_T029852"; gbkey "mRNA"; locus_tag "G4P62_017932"; orig_protein_id "gnl|WGS:JAAVVJ|G4P62_P029852"; orig_transcript_id "gnl|WGS:JAAVVJ|G4P62_T029852"; product "putative LOC107395551-like protein"; transcript_biotype "mRNA";
CM025013.1	Genbank	exon	9844410	9844681	.	-	.	gene_id "G4P62_017932"; transcript_id "gnl|WGS:JAAVVJ|G4P62_T029852"; locus_tag "G4P62_017932"; orig_protein_id "gnl|WGS:JAAVVJ|G4P62_P029852"; orig_transcript_id "gnl|WGS:JAAVVJ|G4P62_T029852"; product "putative LOC107395551-like protein"; transcript_biotype "mRNA"; exon_number "1";
CM025013.1	Genbank	exon	9837473	9837564	.	-	.	gene_id "G4P62_017932"; transcript_id "gnl|WGS:JAAVVJ|G4P62_T029852"; locus_tag "G4P62_017932"; orig_protein_id "gnl|WGS:JAAVVJ|G4P62_P029852"; orig_transcript_id "gnl|WGS:JAAVVJ|G4P62_T029852"; product "putative LOC107395551-like protein"; transcript_biotype "mRNA"; exon_number "2";
CM025013.1	Genbank	exon	9836227	9836543	.	-	.	gene_id "G4P62_017932"; transcript_id "gnl|WGS:JAAVVJ|G4P62_T029852"; locus_tag "G4P62_017932"; orig_protein_id "gnl|WGS:JAAVVJ|G4P62_P029852"; orig_transcript_id "gnl|WGS:JAAVVJ|G4P62_T029852"; product "putative LOC107395551-like protein"; transcript_biotype "mRNA"; exon_number "3";
CM025013.1	Genbank	CDS	9844410	9844470	.	-	0	gene_id "G4P62_017932"; transcript_id "gnl|WGS:JAAVVJ|G4P62_T029852"; gbkey "CDS"; locus_tag "G4P62_017932"; orig_transcript_id "gnl|WGS:JAAVVJ|G4P62_T029852"; product "putative LOC107395551-like protein"; protein_id "KAF7221311.1"; exon_number "1";
CM025013.1	Genbank	CDS	9837473	9837564	.	-	2	gene_id "G4P62_017932"; transcript_id "gnl|WGS:JAAVVJ|G4P62_T029852"; gbkey "CDS"; locus_tag "G4P62_017932"; orig_transcript_id "gnl|WGS:JAAVVJ|G4P62_T029852"; product "putative LOC107395551-like protein"; protein_id "KAF7221311.1"; exon_number "2";
CM025013.1	Genbank	CDS	9836397	9836543	.	-	0	gene_id "G4P62_017932"; transcript_id "gnl|WGS:JAAVVJ|G4P62_T029852"; gbkey "CDS"; locus_tag "G4P62_017932"; orig_transcript_id "gnl|WGS:JAAVVJ|G4P62_T029852"; product "putative LOC107395551-like protein"; protein_id "KAF7221311.1"; exon_number "3";
CM025013.1	Genbank	start_codon	9844468	9844470	.	-	0	gene_id "G4P62_017932"; transcript_id "gnl|WGS:JAAVVJ|G4P62_T029852"; gbkey "CDS"; locus_tag "G4P62_017932"; orig_transcript_id "gnl|WGS:JAAVVJ|G4P62_T029852"; product "putative LOC107395551-like protein"; protein_id "KAF7221311.1"; exon_number "1";
CM025013.1	Genbank	stop_codon	9836394	9836396	.	-	0	gene_id "G4P62_017932"; transcript_id "gnl|WGS:JAAVVJ|G4P62_T029852"; gbkey "CDS"; locus_tag "G4P62_017932"; orig_transcript_id "gnl|WGS:JAAVVJ|G4P62_T029852"; product "putative LOC107395551-like protein"; protein_id "KAF7221311.1"; exon_number "3";
CM025013.1	Genbank	gene	9851049	9905696	.	+	.	gene_id "G4P62_019219"; transcript_id ""; description "threo-3-hydroxyaspartate ammonia-lyase-like"; gbkey "Gene"; gene_biotype "protein_coding"; locus_tag "G4P62_019219"; note "LOC107372447";
CM025013.1	Genbank	transcript	9851049	9905696	.	+	.	gene_id "G4P62_019219"; transcript_id "gnl|WGS:JAAVVJ|G4P62_T031826"; gbkey "mRNA"; locus_tag "G4P62_019219"; orig_protein_id "gnl|WGS:JAAVVJ|G4P62_P031826"; orig_transcript_id "gnl|WGS:JAAVVJ|G4P62_T031826"; product "threo-3-hydroxyaspartate ammonia-lyase-like"; transcript_biotype "mRNA";
CM025013.1	Genbank	exon	9851049	9851512	.	+	.	gene_id "G4P62_019219"; transcript_id "gnl|WGS:JAAVVJ|G4P62_T031826"; locus_tag "G4P62_019219"; orig_protein_id "gnl|WGS:JAAVVJ|G4P62_P031826"; orig_transcript_id "gnl|WGS:JAAVVJ|G4P62_T031826"; product "threo-3-hydroxyaspartate ammonia-lyase-like"; transcript_biotype "mRNA"; exon_number "1";
CM025013.1	Genbank	exon	9867583	9867910	.	+	.	gene_id "G4P62_019219"; transcript_id "gnl|WGS:JAAVVJ|G4P62_T031826"; locus_tag "G4P62_019219"; orig_protein_id "gnl|WGS:JAAVVJ|G4P62_P031826"; orig_transcript_id "gnl|WGS:JAAVVJ|G4P62_T031826"; product "threo-3-hydroxyaspartate ammonia-lyase-like"; transcript_biotype "mRNA"; exon_number "2";
CM025013.1	Genbank	exon	9868815	9868931	.	+	.	gene_id "G4P62_019219"; transcript_id "gnl|WGS:JAAVVJ|G4P62_T031826"; locus_tag "G4P62_019219"; orig_protein_id "gnl|WGS:JAAVVJ|G4P62_P031826"; orig_transcript_id "gnl|WGS:JAAVVJ|G4P62_T031826"; product "threo-3-hydroxyaspartate ammonia-lyase-like"; transcript_biotype "mRNA"; exon_number "3";
CM025013.1	Genbank	exon	9869637	9869878	.	+	.	gene_id "G4P62_019219"; transcript_id "gnl|WGS:JAAVVJ|G4P62_T031826"; locus_tag "G4P62_019219"; orig_protein_id "gnl|WGS:JAAVVJ|G4P62_P031826"; orig_transcript_id "gnl|WGS:JAAVVJ|G4P62_T031826"; product "threo-3-hydroxyaspartate ammonia-lyase-like"; transcript_biotype "mRNA"; exon_number "4";
CM025013.1	Genbank	exon	9869968	9870133	.	+	.	gene_id "G4P62_019219"; transcript_id "gnl|WGS:JAAVVJ|G4P62_T031826"; locus_tag "G4P62_019219"; orig_protein_id "gnl|WGS:JAAVVJ|G4P62_P031826"; orig_transcript_id "gnl|WGS:JAAVVJ|G4P62_T031826"; product "threo-3-hydroxyaspartate ammonia-lyase-like"; transcript_biotype "mRNA"; exon_number "5";
CM025013.1	Genbank	exon	9897412	9897511	.	+	.	gene_id "G4P62_019219"; transcript_id "gnl|WGS:JAAVVJ|G4P62_T031826"; locus_tag "G4P62_019219"; orig_protein_id "gnl|WGS:JAAVVJ|G4P62_P031826"; orig_transcript_id "gnl|WGS:JAAVVJ|G4P62_T031826"; product "threo-3-hydroxyaspartate ammonia-lyase-like"; transcript_biotype "mRNA"; exon_number "6";
CM025013.1	Genbank	exon	9897586	9897661	.	+	.	gene_id "G4P62_019219"; transcript_id "gnl|WGS:JAAVVJ|G4P62_T031826"; locus_tag "G4P62_019219"; orig_protein_id "gnl|WGS:JAAVVJ|G4P62_P031826"; orig_transcript_id "gnl|WGS:JAAVVJ|G4P62_T031826"; product "threo-3-hydroxyaspartate ammonia-lyase-like"; transcript_biotype "mRNA"; exon_number "7";
CM025013.1	Genbank	exon	9897815	9897940	.	+	.	gene_id "G4P62_019219"; transcript_id "gnl|WGS:JAAVVJ|G4P62_T031826"; locus_tag "G4P62_019219"; orig_protein_id "gnl|WGS:JAAVVJ|G4P62_P031826"; orig_transcript_id "gnl|WGS:JAAVVJ|G4P62_T031826"; product "threo-3-hydroxyaspartate ammonia-lyase-like"; transcript_biotype "mRNA"; exon_number "8";
CM025013.1	Genbank	exon	9904444	9904611	.	+	.	gene_id "G4P62_019219"; transcript_id "gnl|WGS:JAAVVJ|G4P62_T031826"; locus_tag "G4P62_019219"; orig_protein_id "gnl|WGS:JAAVVJ|G4P62_P031826"; orig_transcript_id "gnl|WGS:JAAVVJ|G4P62_T031826"; product "threo-3-hydroxyaspartate ammonia-lyase-like"; transcript_biotype "mRNA"; exon_number "9";
CM025013.1	Genbank	exon	9904691	9904748	.	+	.	gene_id "G4P62_019219"; transcript_id "gnl|WGS:JAAVVJ|G4P62_T031826"; locus_tag "G4P62_019219"; orig_protein_id "gnl|WGS:JAAVVJ|G4P62_P031826"; orig_transcript_id "gnl|WGS:JAAVVJ|G4P62_T031826"; product "threo-3-hydroxyaspartate ammonia-lyase-like"; transcript_biotype "mRNA"; exon_number "10";
CM025013.1	Genbank	exon	9905225	9905696	.	+	.	gene_id "G4P62_019219"; transcript_id "gnl|WGS:JAAVVJ|G4P62_T031826"; locus_tag "G4P62_019219"; orig_protein_id "gnl|WGS:JAAVVJ|G4P62_P031826"; orig_transcript_id "gnl|WGS:JAAVVJ|G4P62_T031826"; product "threo-3-hydroxyaspartate ammonia-lyase-like"; transcript_biotype "mRNA"; exon_number "11";
CM025013.1	Genbank	CDS	9851397	9851512	.	+	0	gene_id "G4P62_019219"; transcript_id "gnl|WGS:JAAVVJ|G4P62_T031826"; gbkey "CDS"; locus_tag "G4P62_019219"; orig_transcript_id "gnl|WGS:JAAVVJ|G4P62_T031826"; product "threo-3-hydroxyaspartate ammonia-lyase-like"; protein_id "KAF7221448.1"; exon_number "1";
CM025013.1	Genbank	CDS	9867583	9867910	.	+	1	gene_id "G4P62_019219"; transcript_id "gnl|WGS:JAAVVJ|G4P62_T031826"; gbkey "CDS"; locus_tag "G4P62_019219"; orig_transcript_id "gnl|WGS:JAAVVJ|G4P62_T031826"; product "threo-3-hydroxyaspartate ammonia-lyase-like"; protein_id "KAF7221448.1"; exon_number "2";
CM025013.1	Genbank	CDS	9868815	9868931	.	+	0	gene_id "G4P62_019219"; transcript_id "gnl|WGS:JAAVVJ|G4P62_T031826"; gbkey "CDS"; locus_tag "G4P62_019219"; orig_transcript_id "gnl|WGS:JAAVVJ|G4P62_T031826"; product "threo-3-hydroxyaspartate ammonia-lyase-like"; protein_id "KAF7221448.1"; exon_number "3";
CM025013.1	Genbank	CDS	9869637	9869878	.	+	0	gene_id "G4P62_019219"; transcript_id "gnl|WGS:JAAVVJ|G4P62_T031826"; gbkey "CDS"; locus_tag "G4P62_019219"; orig_transcript_id "gnl|WGS:JAAVVJ|G4P62_T031826"; product "threo-3-hydroxyaspartate ammonia-lyase-like"; protein_id "KAF7221448.1"; exon_number "4";
CM025013.1	Genbank	CDS	9869968	9870133	.	+	1	gene_id "G4P62_019219"; transcript_id "gnl|WGS:JAAVVJ|G4P62_T031826"; gbkey "CDS"; locus_tag "G4P62_019219"; orig_transcript_id "gnl|WGS:JAAVVJ|G4P62_T031826"; product "threo-3-hydroxyaspartate ammonia-lyase-like"; protein_id "KAF7221448.1"; exon_number "5";
CM025013.1	Genbank	CDS	9897412	9897511	.	+	0	gene_id "G4P62_019219"; transcript_id "gnl|WGS:JAAVVJ|G4P62_T031826"; gbkey "CDS"; locus_tag "G4P62_019219"; orig_transcript_id "gnl|WGS:JAAVVJ|G4P62_T031826"; product "threo-3-hydroxyaspartate ammonia-lyase-like"; protein_id "KAF7221448.1"; exon_number "6";
CM025013.1	Genbank	CDS	9897586	9897661	.	+	2	gene_id "G4P62_019219"; transcript_id "gnl|WGS:JAAVVJ|G4P62_T031826"; gbkey "CDS"; locus_tag "G4P62_019219"; orig_transcript_id "gnl|WGS:JAAVVJ|G4P62_T031826"; product "threo-3-hydroxyaspartate ammonia-lyase-like"; protein_id "KAF7221448.1"; exon_number "7";
CM025013.1	Genbank	CDS	9897815	9897940	.	+	1	gene_id "G4P62_019219"; transcript_id "gnl|WGS:JAAVVJ|G4P62_T031826"; gbkey "CDS"; locus_tag "G4P62_019219"; orig_transcript_id "gnl|WGS:JAAVVJ|G4P62_T031826"; product "threo-3-hydroxyaspartate ammonia-lyase-like"; protein_id "KAF7221448.1"; exon_number "8";
CM025013.1	Genbank	CDS	9904444	9904611	.	+	1	gene_id "G4P62_019219"; transcript_id "gnl|WGS:JAAVVJ|G4P62_T031826"; gbkey "CDS"; locus_tag "G4P62_019219"; orig_transcript_id "gnl|WGS:JAAVVJ|G4P62_T031826"; product "threo-3-hydroxyaspartate ammonia-lyase-like"; protein_id "KAF7221448.1"; exon_number "9";
CM025013.1	Genbank	CDS	9904691	9904748	.	+	1	gene_id "G4P62_019219"; transcript_id "gnl|WGS:JAAVVJ|G4P62_T031826"; gbkey "CDS"; locus_tag "G4P62_019219"; orig_transcript_id "gnl|WGS:JAAVVJ|G4P62_T031826"; product "threo-3-hydroxyaspartate ammonia-lyase-like"; protein_id "KAF7221448.1"; exon_number "10";
CM025013.1	Genbank	CDS	9905225	9905320	.	+	0	gene_id "G4P62_019219"; transcript_id "gnl|WGS:JAAVVJ|G4P62_T031826"; gbkey "CDS"; locus_tag "G4P62_019219"; orig_transcript_id "gnl|WGS:JAAVVJ|G4P62_T031826"; product "threo-3-hydroxyaspartate ammonia-lyase-like"; protein_id "KAF7221448.1"; exon_number "11";
CM025013.1	Genbank	start_codon	9851397	9851399	.	+	0	gene_id "G4P62_019219"; transcript_id "gnl|WGS:JAAVVJ|G4P62_T031826"; gbkey "CDS"; locus_tag "G4P62_019219"; orig_transcript_id "gnl|WGS:JAAVVJ|G4P62_T031826"; product "threo-3-hydroxyaspartate ammonia-lyase-like"; protein_id "KAF7221448.1"; exon_number "1";
CM025013.1	Genbank	stop_codon	9905321	9905323	.	+	0	gene_id "G4P62_019219"; transcript_id "gnl|WGS:JAAVVJ|G4P62_T031826"; gbkey "CDS"; locus_tag "G4P62_019219"; orig_transcript_id "gnl|WGS:JAAVVJ|G4P62_T031826"; product "threo-3-hydroxyaspartate ammonia-lyase-like"; protein_id "KAF7221448.1"; exon_number "11";
CM025013.1	Genbank	gene	9906431	9911980	.	-	.	gene_id "G4P62_019218"; transcript_id ""; description "transmembrane protein 254 isoform X1"; gbkey "Gene"; gene "tmem254"; gene_biotype "protein_coding"; locus_tag "G4P62_019218";
CM025013.1	Genbank	transcript	9906431	9911980	.	-	.	gene_id "G4P62_019218"; transcript_id "gnl|WGS:JAAVVJ|G4P62_T031824"; gbkey "mRNA"; gene "tmem254"; locus_tag "G4P62_019218"; note "transcript variant X1"; orig_protein_id "gnl|WGS:JAAVVJ|G4P62_P031824"; orig_transcript_id "gnl|WGS:JAAVVJ|G4P62_T031824"; product "transmembrane protein 254"; transcript_biotype "mRNA";
CM025013.1	Genbank	exon	9911849	9911980	.	-	.	gene_id "G4P62_019218"; transcript_id "gnl|WGS:JAAVVJ|G4P62_T031824"; gene "tmem254"; locus_tag "G4P62_019218"; note "transcript variant X1"; orig_protein_id "gnl|WGS:JAAVVJ|G4P62_P031824"; orig_transcript_id "gnl|WGS:JAAVVJ|G4P62_T031824"; product "transmembrane protein 254"; transcript_biotype "mRNA"; exon_number "1";
CM025013.1	Genbank	exon	9910349	9910452	.	-	.	gene_id "G4P62_019218"; transcript_id "gnl|WGS:JAAVVJ|G4P62_T031824"; gene "tmem254"; locus_tag "G4P62_019218"; note "transcript variant X1"; orig_protein_id "gnl|WGS:JAAVVJ|G4P62_P031824"; orig_transcript_id "gnl|WGS:JAAVVJ|G4P62_T031824"; product "transmembrane protein 254"; transcript_biotype "mRNA"; exon_number "2";
CM025013.1	Genbank	exon	9907681	9907740	.	-	.	gene_id "G4P62_019218"; transcript_id "gnl|WGS:JAAVVJ|G4P62_T031824"; gene "tmem254"; locus_tag "G4P62_019218"; note "transcript variant X1"; orig_protein_id "gnl|WGS:JAAVVJ|G4P62_P031824"; orig_transcript_id "gnl|WGS:JAAVVJ|G4P62_T031824"; product "transmembrane protein 254"; transcript_biotype "mRNA"; exon_number "3";
CM025013.1	Genbank	exon	9906431	9907226	.	-	.	gene_id "G4P62_019218"; transcript_id "gnl|WGS:JAAVVJ|G4P62_T031824"; gene "tmem254"; locus_tag "G4P62_019218"; note "transcript variant X1"; orig_protein_id "gnl|WGS:JAAVVJ|G4P62_P031824"; orig_transcript_id "gnl|WGS:JAAVVJ|G4P62_T031824"; product "transmembrane protein 254"; transcript_biotype "mRNA"; exon_number "4";
CM025013.1	Genbank	CDS	9911849	9911926	.	-	0	gene_id "G4P62_019218"; transcript_id "gnl|WGS:JAAVVJ|G4P62_T031824"; gbkey "CDS"; gene "tmem254"; locus_tag "G4P62_019218"; orig_transcript_id "gnl|WGS:JAAVVJ|G4P62_T031824"; product "transcript variant X1"; protein_id "KAF7221446.1"; exon_number "1";
CM025013.1	Genbank	CDS	9910349	9910452	.	-	0	gene_id "G4P62_019218"; transcript_id "gnl|WGS:JAAVVJ|G4P62_T031824"; gbkey "CDS"; gene "tmem254"; locus_tag "G4P62_019218"; orig_transcript_id "gnl|WGS:JAAVVJ|G4P62_T031824"; product "transcript variant X1"; protein_id "KAF7221446.1"; exon_number "2";
CM025013.1	Genbank	CDS	9907681	9907740	.	-	1	gene_id "G4P62_019218"; transcript_id "gnl|WGS:JAAVVJ|G4P62_T031824"; gbkey "CDS"; gene "tmem254"; locus_tag "G4P62_019218"; orig_transcript_id "gnl|WGS:JAAVVJ|G4P62_T031824"; product "transcript variant X1"; protein_id "KAF7221446.1"; exon_number "3";
CM025013.1	Genbank	CDS	9907109	9907226	.	-	1	gene_id "G4P62_019218"; transcript_id "gnl|WGS:JAAVVJ|G4P62_T031824"; gbkey "CDS"; gene "tmem254"; locus_tag "G4P62_019218"; orig_transcript_id "gnl|WGS:JAAVVJ|G4P62_T031824"; product "transcript variant X1"; protein_id "KAF7221446.1"; exon_number "4";
CM025013.1	Genbank	start_codon	9911924	9911926	.	-	0	gene_id "G4P62_019218"; transcript_id "gnl|WGS:JAAVVJ|G4P62_T031824"; gbkey "CDS"; gene "tmem254"; locus_tag "G4P62_019218"; orig_transcript_id "gnl|WGS:JAAVVJ|G4P62_T031824"; product "transcript variant X1"; protein_id "KAF7221446.1"; exon_number "1";
CM025013.1	Genbank	stop_codon	9907106	9907108	.	-	0	gene_id "G4P62_019218"; transcript_id "gnl|WGS:JAAVVJ|G4P62_T031824"; gbkey "CDS"; gene "tmem254"; locus_tag "G4P62_019218"; orig_transcript_id "gnl|WGS:JAAVVJ|G4P62_T031824"; product "transcript variant X1"; protein_id "KAF7221446.1"; exon_number "4";
CM025013.1	Genbank	transcript	9906431	9911978	.	-	.	gene_id "G4P62_019218"; transcript_id "gnl|WGS:JAAVVJ|G4P62_T031825"; gbkey "mRNA"; gene "tmem254"; locus_tag "G4P62_019218"; note "transcript variant X2"; orig_protein_id "gnl|WGS:JAAVVJ|G4P62_P031825"; orig_transcript_id "gnl|WGS:JAAVVJ|G4P62_T031825"; product "transmembrane protein 254"; transcript_biotype "mRNA";
CM025013.1	Genbank	exon	9911849	9911978	.	-	.	gene_id "G4P62_019218"; transcript_id "gnl|WGS:JAAVVJ|G4P62_T031825"; gene "tmem254"; locus_tag "G4P62_019218"; note "transcript variant X2"; orig_protein_id "gnl|WGS:JAAVVJ|G4P62_P031825"; orig_transcript_id "gnl|WGS:JAAVVJ|G4P62_T031825"; product "transmembrane protein 254"; transcript_biotype "mRNA"; exon_number "1";
CM025013.1	Genbank	exon	9910349	9910452	.	-	.	gene_id "G4P62_019218"; transcript_id "gnl|WGS:JAAVVJ|G4P62_T031825"; gene "tmem254"; locus_tag "G4P62_019218"; note "transcript variant X2"; orig_protein_id "gnl|WGS:JAAVVJ|G4P62_P031825"; orig_transcript_id "gnl|WGS:JAAVVJ|G4P62_T031825"; product "transmembrane protein 254"; transcript_biotype "mRNA"; exon_number "2";
CM025013.1	Genbank	exon	9906431	9907226	.	-	.	gene_id "G4P62_019218"; transcript_id "gnl|WGS:JAAVVJ|G4P62_T031825"; gene "tmem254"; locus_tag "G4P62_019218"; note "transcript variant X2"; orig_protein_id "gnl|WGS:JAAVVJ|G4P62_P031825"; orig_transcript_id "gnl|WGS:JAAVVJ|G4P62_T031825"; product "transmembrane protein 254"; transcript_biotype "mRNA"; exon_number "3";
CM025013.1	Genbank	CDS	9911849	9911926	.	-	0	gene_id "G4P62_019218"; transcript_id "gnl|WGS:JAAVVJ|G4P62_T031825"; gbkey "CDS"; gene "tmem254"; locus_tag "G4P62_019218"; orig_transcript_id "gnl|WGS:JAAVVJ|G4P62_T031825"; product "transcript variant X2"; protein_id "KAF7221447.1"; exon_number "1";
CM025013.1	Genbank	CDS	9910349	9910452	.	-	0	gene_id "G4P62_019218"; transcript_id "gnl|WGS:JAAVVJ|G4P62_T031825"; gbkey "CDS"; gene "tmem254"; locus_tag "G4P62_019218"; orig_transcript_id "gnl|WGS:JAAVVJ|G4P62_T031825"; product "transcript variant X2"; protein_id "KAF7221447.1"; exon_number "2";
CM025013.1	Genbank	CDS	9907109	9907226	.	-	1	gene_id "G4P62_019218"; transcript_id "gnl|WGS:JAAVVJ|G4P62_T031825"; gbkey "CDS"; gene "tmem254"; locus_tag "G4P62_019218"; orig_transcript_id "gnl|WGS:JAAVVJ|G4P62_T031825"; product "transcript variant X2"; protein_id "KAF7221447.1"; exon_number "3";
CM025013.1	Genbank	start_codon	9911924	9911926	.	-	0	gene_id "G4P62_019218"; transcript_id "gnl|WGS:JAAVVJ|G4P62_T031825"; gbkey "CDS"; gene "tmem254"; locus_tag "G4P62_019218"; orig_transcript_id "gnl|WGS:JAAVVJ|G4P62_T031825"; product "transcript variant X2"; protein_id "KAF7221447.1"; exon_number "1";
CM025013.1	Genbank	stop_codon	9907106	9907108	.	-	0	gene_id "G4P62_019218"; transcript_id "gnl|WGS:JAAVVJ|G4P62_T031825"; gbkey "CDS"; gene "tmem254"; locus_tag "G4P62_019218"; orig_transcript_id "gnl|WGS:JAAVVJ|G4P62_T031825"; product "transcript variant X2"; protein_id "KAF7221447.1"; exon_number "3";
CM025013.1	Genbank	gene	9914767	9916634	.	+	.	gene_id "G4P62_019217"; transcript_id ""; description "double homeobox protein 4C-like"; gbkey "Gene"; gene_biotype "protein_coding"; locus_tag "G4P62_019217"; note "LOC107372446";
CM025013.1	Genbank	transcript	9914767	9916634	.	+	.	gene_id "G4P62_019217"; transcript_id "gnl|WGS:JAAVVJ|G4P62_T031823"; gbkey "mRNA"; locus_tag "G4P62_019217"; orig_protein_id "gnl|WGS:JAAVVJ|G4P62_P031823"; orig_transcript_id "gnl|WGS:JAAVVJ|G4P62_T031823"; product "double homeobox protein 4C-like"; transcript_biotype "mRNA";
CM025013.1	Genbank	exon	9914767	9914824	.	+	.	gene_id "G4P62_019217"; transcript_id "gnl|WGS:JAAVVJ|G4P62_T031823"; locus_tag "G4P62_019217"; orig_protein_id "gnl|WGS:JAAVVJ|G4P62_P031823"; orig_transcript_id "gnl|WGS:JAAVVJ|G4P62_T031823"; product "double homeobox protein 4C-like"; transcript_biotype "mRNA"; exon_number "1";
CM025013.1	Genbank	exon	9915253	9915437	.	+	.	gene_id "G4P62_019217"; transcript_id "gnl|WGS:JAAVVJ|G4P62_T031823"; locus_tag "G4P62_019217"; orig_protein_id "gnl|WGS:JAAVVJ|G4P62_P031823"; orig_transcript_id "gnl|WGS:JAAVVJ|G4P62_T031823"; product "double homeobox protein 4C-like"; transcript_biotype "mRNA"; exon_number "2";
CM025013.1	Genbank	exon	9915842	9916634	.	+	.	gene_id "G4P62_019217"; transcript_id "gnl|WGS:JAAVVJ|G4P62_T031823"; locus_tag "G4P62_019217"; orig_protein_id "gnl|WGS:JAAVVJ|G4P62_P031823"; orig_transcript_id "gnl|WGS:JAAVVJ|G4P62_T031823"; product "double homeobox protein 4C-like"; transcript_biotype "mRNA"; exon_number "3";
CM025013.1	Genbank	CDS	9914767	9914824	.	+	0	gene_id "G4P62_019217"; transcript_id "gnl|WGS:JAAVVJ|G4P62_T031823"; gbkey "CDS"; locus_tag "G4P62_019217"; orig_transcript_id "gnl|WGS:JAAVVJ|G4P62_T031823"; product "double homeobox protein 4C-like"; protein_id "KAF7221445.1"; exon_number "1";
CM025013.1	Genbank	CDS	9915253	9915437	.	+	2	gene_id "G4P62_019217"; transcript_id "gnl|WGS:JAAVVJ|G4P62_T031823"; gbkey "CDS"; locus_tag "G4P62_019217"; orig_transcript_id "gnl|WGS:JAAVVJ|G4P62_T031823"; product "double homeobox protein 4C-like"; protein_id "KAF7221445.1"; exon_number "2";
CM025013.1	Genbank	CDS	9915842	9916564	.	+	0	gene_id "G4P62_019217"; transcript_id "gnl|WGS:JAAVVJ|G4P62_T031823"; gbkey "CDS"; locus_tag "G4P62_019217"; orig_transcript_id "gnl|WGS:JAAVVJ|G4P62_T031823"; product "double homeobox protein 4C-like"; protein_id "KAF7221445.1"; exon_number "3";
CM025013.1	Genbank	start_codon	9914767	9914769	.	+	0	gene_id "G4P62_019217"; transcript_id "gnl|WGS:JAAVVJ|G4P62_T031823"; gbkey "CDS"; locus_tag "G4P62_019217"; orig_transcript_id "gnl|WGS:JAAVVJ|G4P62_T031823"; product "double homeobox protein 4C-like"; protein_id "KAF7221445.1"; exon_number "1";
CM025013.1	Genbank	stop_codon	9916565	9916567	.	+	0	gene_id "G4P62_019217"; transcript_id "gnl|WGS:JAAVVJ|G4P62_T031823"; gbkey "CDS"; locus_tag "G4P62_019217"; orig_transcript_id "gnl|WGS:JAAVVJ|G4P62_T031823"; product "double homeobox protein 4C-like"; protein_id "KAF7221445.1"; exon_number "3";
CM025013.1	Genbank	gene	9928283	9954994	.	+	.	gene_id "G4P62_018966"; transcript_id ""; description "suppressor of cytokine signaling 5"; gbkey "Gene"; gene "socs5"; gene_biotype "protein_coding"; locus_tag "G4P62_018966";
CM025013.1	Genbank	transcript	9928283	9952111	.	+	.	gene_id "G4P62_018966"; transcript_id "gnl|WGS:JAAVVJ|G4P62_T031432"; gbkey "mRNA"; gene "socs5"; locus_tag "G4P62_018966"; orig_protein_id "gnl|WGS:JAAVVJ|G4P62_P031432"; orig_transcript_id "gnl|WGS:JAAVVJ|G4P62_T031432"; product "suppressor of cytokine signaling 5"; transcript_biotype "mRNA";
CM025013.1	Genbank	exon	9928283	9928790	.	+	.	gene_id "G4P62_018966"; transcript_id "gnl|WGS:JAAVVJ|G4P62_T031432"; gene "socs5"; locus_tag "G4P62_018966"; orig_protein_id "gnl|WGS:JAAVVJ|G4P62_P031432"; orig_transcript_id "gnl|WGS:JAAVVJ|G4P62_T031432"; product "suppressor of cytokine signaling 5"; transcript_biotype "mRNA"; exon_number "1";
CM025013.1	Genbank	exon	9942338	9942460	.	+	.	gene_id "G4P62_018966"; transcript_id "gnl|WGS:JAAVVJ|G4P62_T031432"; gene "socs5"; locus_tag "G4P62_018966"; orig_protein_id "gnl|WGS:JAAVVJ|G4P62_P031432"; orig_transcript_id "gnl|WGS:JAAVVJ|G4P62_T031432"; product "suppressor of cytokine signaling 5"; transcript_biotype "mRNA"; exon_number "2";
CM025013.1	Genbank	exon	9950408	9952111	.	+	.	gene_id "G4P62_018966"; transcript_id "gnl|WGS:JAAVVJ|G4P62_T031432"; gene "socs5"; locus_tag "G4P62_018966"; orig_protein_id "gnl|WGS:JAAVVJ|G4P62_P031432"; orig_transcript_id "gnl|WGS:JAAVVJ|G4P62_T031432"; product "suppressor of cytokine signaling 5"; transcript_biotype "mRNA"; exon_number "3";
CM025013.1	Genbank	CDS	9950444	9952108	.	+	0	gene_id "G4P62_018966"; transcript_id "gnl|WGS:JAAVVJ|G4P62_T031432"; gbkey "CDS"; gene "socs5"; locus_tag "G4P62_018966"; orig_transcript_id "gnl|WGS:JAAVVJ|G4P62_T031432"; product "suppressor of cytokine signaling 5"; protein_id "KAF7221427.1"; exon_number "3";
CM025013.1	Genbank	start_codon	9950444	9950446	.	+	0	gene_id "G4P62_018966"; transcript_id "gnl|WGS:JAAVVJ|G4P62_T031432"; gbkey "CDS"; gene "socs5"; locus_tag "G4P62_018966"; orig_transcript_id "gnl|WGS:JAAVVJ|G4P62_T031432"; product "suppressor of cytokine signaling 5"; protein_id "KAF7221427.1"; exon_number "3";
CM025013.1	Genbank	stop_codon	9952109	9952111	.	+	0	gene_id "G4P62_018966"; transcript_id "gnl|WGS:JAAVVJ|G4P62_T031432"; gbkey "CDS"; gene "socs5"; locus_tag "G4P62_018966"; orig_transcript_id "gnl|WGS:JAAVVJ|G4P62_T031432"; product "suppressor of cytokine signaling 5"; protein_id "KAF7221427.1"; exon_number "3";
CM025013.1	Genbank	gene	9961217	9969453	.	+	.	gene_id "G4P62_018965"; transcript_id ""; description "protein FAM98A"; gbkey "Gene"; gene "fam98a"; gene_biotype "protein_coding"; locus_tag "G4P62_018965";
CM025013.1	Genbank	transcript	9961217	9969453	.	+	.	gene_id "G4P62_018965"; transcript_id "gnl|WGS:JAAVVJ|G4P62_T031431"; gbkey "mRNA"; gene "fam98a"; locus_tag "G4P62_018965"; orig_protein_id "gnl|WGS:JAAVVJ|G4P62_P031431"; orig_transcript_id "gnl|WGS:JAAVVJ|G4P62_T031431"; product "family with sequence similarity 98 member A"; transcript_biotype "mRNA";
CM025013.1	Genbank	exon	9961217	9961375	.	+	.	gene_id "G4P62_018965"; transcript_id "gnl|WGS:JAAVVJ|G4P62_T031431"; gene "fam98a"; locus_tag "G4P62_018965"; orig_protein_id "gnl|WGS:JAAVVJ|G4P62_P031431"; orig_transcript_id "gnl|WGS:JAAVVJ|G4P62_T031431"; product "family with sequence similarity 98 member A"; transcript_biotype "mRNA"; exon_number "1";
CM025013.1	Genbank	exon	9961819	9961967	.	+	.	gene_id "G4P62_018965"; transcript_id "gnl|WGS:JAAVVJ|G4P62_T031431"; gene "fam98a"; locus_tag "G4P62_018965"; orig_protein_id "gnl|WGS:JAAVVJ|G4P62_P031431"; orig_transcript_id "gnl|WGS:JAAVVJ|G4P62_T031431"; product "family with sequence similarity 98 member A"; transcript_biotype "mRNA"; exon_number "2";
CM025013.1	Genbank	exon	9962957	9963091	.	+	.	gene_id "G4P62_018965"; transcript_id "gnl|WGS:JAAVVJ|G4P62_T031431"; gene "fam98a"; locus_tag "G4P62_018965"; orig_protein_id "gnl|WGS:JAAVVJ|G4P62_P031431"; orig_transcript_id "gnl|WGS:JAAVVJ|G4P62_T031431"; product "family with sequence similarity 98 member A"; transcript_biotype "mRNA"; exon_number "3";
CM025013.1	Genbank	exon	9964705	9964886	.	+	.	gene_id "G4P62_018965"; transcript_id "gnl|WGS:JAAVVJ|G4P62_T031431"; gene "fam98a"; locus_tag "G4P62_018965"; orig_protein_id "gnl|WGS:JAAVVJ|G4P62_P031431"; orig_transcript_id "gnl|WGS:JAAVVJ|G4P62_T031431"; product "family with sequence similarity 98 member A"; transcript_biotype "mRNA"; exon_number "4";
CM025013.1	Genbank	exon	9964965	9965045	.	+	.	gene_id "G4P62_018965"; transcript_id "gnl|WGS:JAAVVJ|G4P62_T031431"; gene "fam98a"; locus_tag "G4P62_018965"; orig_protein_id "gnl|WGS:JAAVVJ|G4P62_P031431"; orig_transcript_id "gnl|WGS:JAAVVJ|G4P62_T031431"; product "family with sequence similarity 98 member A"; transcript_biotype "mRNA"; exon_number "5";
CM025013.1	Genbank	exon	9965127	9965243	.	+	.	gene_id "G4P62_018965"; transcript_id "gnl|WGS:JAAVVJ|G4P62_T031431"; gene "fam98a"; locus_tag "G4P62_018965"; orig_protein_id "gnl|WGS:JAAVVJ|G4P62_P031431"; orig_transcript_id "gnl|WGS:JAAVVJ|G4P62_T031431"; product "family with sequence similarity 98 member A"; transcript_biotype "mRNA"; exon_number "6";
CM025013.1	Genbank	exon	9966757	9966924	.	+	.	gene_id "G4P62_018965"; transcript_id "gnl|WGS:JAAVVJ|G4P62_T031431"; gene "fam98a"; locus_tag "G4P62_018965"; orig_protein_id "gnl|WGS:JAAVVJ|G4P62_P031431"; orig_transcript_id "gnl|WGS:JAAVVJ|G4P62_T031431"; product "family with sequence similarity 98 member A"; transcript_biotype "mRNA"; exon_number "7";
CM025013.1	Genbank	exon	9968330	9969453	.	+	.	gene_id "G4P62_018965"; transcript_id "gnl|WGS:JAAVVJ|G4P62_T031431"; gene "fam98a"; locus_tag "G4P62_018965"; orig_protein_id "gnl|WGS:JAAVVJ|G4P62_P031431"; orig_transcript_id "gnl|WGS:JAAVVJ|G4P62_T031431"; product "family with sequence similarity 98 member A"; transcript_biotype "mRNA"; exon_number "8";
CM025013.1	Genbank	CDS	9961338	9961375	.	+	0	gene_id "G4P62_018965"; transcript_id "gnl|WGS:JAAVVJ|G4P62_T031431"; gbkey "CDS"; gene "fam98a"; locus_tag "G4P62_018965"; orig_transcript_id "gnl|WGS:JAAVVJ|G4P62_T031431"; product "family with sequence similarity 98 member A"; protein_id "KAF7221426.1"; exon_number "1";
CM025013.1	Genbank	CDS	9961819	9961967	.	+	1	gene_id "G4P62_018965"; transcript_id "gnl|WGS:JAAVVJ|G4P62_T031431"; gbkey "CDS"; gene "fam98a"; locus_tag "G4P62_018965"; orig_transcript_id "gnl|WGS:JAAVVJ|G4P62_T031431"; product "family with sequence similarity 98 member A"; protein_id "KAF7221426.1"; exon_number "2";
CM025013.1	Genbank	CDS	9962957	9963091	.	+	2	gene_id "G4P62_018965"; transcript_id "gnl|WGS:JAAVVJ|G4P62_T031431"; gbkey "CDS"; gene "fam98a"; locus_tag "G4P62_018965"; orig_transcript_id "gnl|WGS:JAAVVJ|G4P62_T031431"; product "family with sequence similarity 98 member A"; protein_id "KAF7221426.1"; exon_number "3";
CM025013.1	Genbank	CDS	9964705	9964886	.	+	2	gene_id "G4P62_018965"; transcript_id "gnl|WGS:JAAVVJ|G4P62_T031431"; gbkey "CDS"; gene "fam98a"; locus_tag "G4P62_018965"; orig_transcript_id "gnl|WGS:JAAVVJ|G4P62_T031431"; product "family with sequence similarity 98 member A"; protein_id "KAF7221426.1"; exon_number "4";
CM025013.1	Genbank	CDS	9964965	9965045	.	+	0	gene_id "G4P62_018965"; transcript_id "gnl|WGS:JAAVVJ|G4P62_T031431"; gbkey "CDS"; gene "fam98a"; locus_tag "G4P62_018965"; orig_transcript_id "gnl|WGS:JAAVVJ|G4P62_T031431"; product "family with sequence similarity 98 member A"; protein_id "KAF7221426.1"; exon_number "5";
CM025013.1	Genbank	CDS	9965127	9965243	.	+	0	gene_id "G4P62_018965"; transcript_id "gnl|WGS:JAAVVJ|G4P62_T031431"; gbkey "CDS"; gene "fam98a"; locus_tag "G4P62_018965"; orig_transcript_id "gnl|WGS:JAAVVJ|G4P62_T031431"; product "family with sequence similarity 98 member A"; protein_id "KAF7221426.1"; exon_number "6";
CM025013.1	Genbank	CDS	9966757	9966924	.	+	0	gene_id "G4P62_018965"; transcript_id "gnl|WGS:JAAVVJ|G4P62_T031431"; gbkey "CDS"; gene "fam98a"; locus_tag "G4P62_018965"; orig_transcript_id "gnl|WGS:JAAVVJ|G4P62_T031431"; product "family with sequence similarity 98 member A"; protein_id "KAF7221426.1"; exon_number "7";
CM025013.1	Genbank	CDS	9968330	9968956	.	+	0	gene_id "G4P62_018965"; transcript_id "gnl|WGS:JAAVVJ|G4P62_T031431"; gbkey "CDS"; gene "fam98a"; locus_tag "G4P62_018965"; orig_transcript_id "gnl|WGS:JAAVVJ|G4P62_T031431"; product "family with sequence similarity 98 member A"; protein_id "KAF7221426.1"; exon_number "8";
CM025013.1	Genbank	start_codon	9961338	9961340	.	+	0	gene_id "G4P62_018965"; transcript_id "gnl|WGS:JAAVVJ|G4P62_T031431"; gbkey "CDS"; gene "fam98a"; locus_tag "G4P62_018965"; orig_transcript_id "gnl|WGS:JAAVVJ|G4P62_T031431"; product "family with sequence similarity 98 member A"; protein_id "KAF7221426.1"; exon_number "1";
CM025013.1	Genbank	stop_codon	9968957	9968959	.	+	0	gene_id "G4P62_018965"; transcript_id "gnl|WGS:JAAVVJ|G4P62_T031431"; gbkey "CDS"; gene "fam98a"; locus_tag "G4P62_018965"; orig_transcript_id "gnl|WGS:JAAVVJ|G4P62_T031431"; product "family with sequence similarity 98 member A"; protein_id "KAF7221426.1"; exon_number "8";
CM025013.1	Genbank	gene	9970453	9998495	.	+	.	gene_id "G4P62_018964"; transcript_id ""; description "uncharacterized protein LOC107397123 isoform X1"; gbkey "Gene"; gene_biotype "protein_coding"; locus_tag "G4P62_018964"; note "LOC107397123";
CM025013.1	Genbank	transcript	9970453	9998495	.	+	.	gene_id "G4P62_018964"; transcript_id "gnl|WGS:JAAVVJ|G4P62_T031429"; gbkey "mRNA"; locus_tag "G4P62_018964"; note "transcript variant X1"; orig_protein_id "gnl|WGS:JAAVVJ|G4P62_P031429"; orig_transcript_id "gnl|WGS:JAAVVJ|G4P62_T031429"; product "uncharacterized LOC107397123"; transcript_biotype "mRNA";
CM025013.1	Genbank	exon	9970453	9970823	.	+	.	gene_id "G4P62_018964"; transcript_id "gnl|WGS:JAAVVJ|G4P62_T031429"; locus_tag "G4P62_018964"; note "transcript variant X1"; orig_protein_id "gnl|WGS:JAAVVJ|G4P62_P031429"; orig_transcript_id "gnl|WGS:JAAVVJ|G4P62_T031429"; product "uncharacterized LOC107397123"; transcript_biotype "mRNA"; exon_number "1";
CM025013.1	Genbank	exon	9981385	9981530	.	+	.	gene_id "G4P62_018964"; transcript_id "gnl|WGS:JAAVVJ|G4P62_T031429"; locus_tag "G4P62_018964"; note "transcript variant X1"; orig_protein_id "gnl|WGS:JAAVVJ|G4P62_P031429"; orig_transcript_id "gnl|WGS:JAAVVJ|G4P62_T031429"; product "uncharacterized LOC107397123"; transcript_biotype "mRNA"; exon_number "2";
CM025013.1	Genbank	exon	9981648	9982176	.	+	.	gene_id "G4P62_018964"; transcript_id "gnl|WGS:JAAVVJ|G4P62_T031429"; locus_tag "G4P62_018964"; note "transcript variant X1"; orig_protein_id "gnl|WGS:JAAVVJ|G4P62_P031429"; orig_transcript_id "gnl|WGS:JAAVVJ|G4P62_T031429"; product "uncharacterized LOC107397123"; transcript_biotype "mRNA"; exon_number "3";
CM025013.1	Genbank	exon	9982494	9983013	.	+	.	gene_id "G4P62_018964"; transcript_id "gnl|WGS:JAAVVJ|G4P62_T031429"; locus_tag "G4P62_018964"; note "transcript variant X1"; orig_protein_id "gnl|WGS:JAAVVJ|G4P62_P031429"; orig_transcript_id "gnl|WGS:JAAVVJ|G4P62_T031429"; product "uncharacterized LOC107397123"; transcript_biotype "mRNA"; exon_number "4";
CM025013.1	Genbank	exon	9985904	9985965	.	+	.	gene_id "G4P62_018964"; transcript_id "gnl|WGS:JAAVVJ|G4P62_T031429"; locus_tag "G4P62_018964"; note "transcript variant X1"; orig_protein_id "gnl|WGS:JAAVVJ|G4P62_P031429"; orig_transcript_id "gnl|WGS:JAAVVJ|G4P62_T031429"; product "uncharacterized LOC107397123"; transcript_biotype "mRNA"; exon_number "5";
CM025013.1	Genbank	exon	9986058	9986154	.	+	.	gene_id "G4P62_018964"; transcript_id "gnl|WGS:JAAVVJ|G4P62_T031429"; locus_tag "G4P62_018964"; note "transcript variant X1"; orig_protein_id "gnl|WGS:JAAVVJ|G4P62_P031429"; orig_transcript_id "gnl|WGS:JAAVVJ|G4P62_T031429"; product "uncharacterized LOC107397123"; transcript_biotype "mRNA"; exon_number "6";
CM025013.1	Genbank	exon	9994026	9994144	.	+	.	gene_id "G4P62_018964"; transcript_id "gnl|WGS:JAAVVJ|G4P62_T031429"; locus_tag "G4P62_018964"; note "transcript variant X1"; orig_protein_id "gnl|WGS:JAAVVJ|G4P62_P031429"; orig_transcript_id "gnl|WGS:JAAVVJ|G4P62_T031429"; product "uncharacterized LOC107397123"; transcript_biotype "mRNA"; exon_number "7";
CM025013.1	Genbank	exon	9997622	9998495	.	+	.	gene_id "G4P62_018964"; transcript_id "gnl|WGS:JAAVVJ|G4P62_T031429"; locus_tag "G4P62_018964"; note "transcript variant X1"; orig_protein_id "gnl|WGS:JAAVVJ|G4P62_P031429"; orig_transcript_id "gnl|WGS:JAAVVJ|G4P62_T031429"; product "uncharacterized LOC107397123"; transcript_biotype "mRNA"; exon_number "8";
CM025013.1	Genbank	CDS	9970626	9970823	.	+	0	gene_id "G4P62_018964"; transcript_id "gnl|WGS:JAAVVJ|G4P62_T031429"; gbkey "CDS"; locus_tag "G4P62_018964"; orig_transcript_id "gnl|WGS:JAAVVJ|G4P62_T031429"; product "transcript variant X1"; protein_id "KAF7221424.1"; exon_number "1";
CM025013.1	Genbank	CDS	9981385	9981530	.	+	0	gene_id "G4P62_018964"; transcript_id "gnl|WGS:JAAVVJ|G4P62_T031429"; gbkey "CDS"; locus_tag "G4P62_018964"; orig_transcript_id "gnl|WGS:JAAVVJ|G4P62_T031429"; product "transcript variant X1"; protein_id "KAF7221424.1"; exon_number "2";
CM025013.1	Genbank	CDS	9981648	9982176	.	+	1	gene_id "G4P62_018964"; transcript_id "gnl|WGS:JAAVVJ|G4P62_T031429"; gbkey "CDS"; locus_tag "G4P62_018964"; orig_transcript_id "gnl|WGS:JAAVVJ|G4P62_T031429"; product "transcript variant X1"; protein_id "KAF7221424.1"; exon_number "3";
CM025013.1	Genbank	CDS	9982494	9983013	.	+	0	gene_id "G4P62_018964"; transcript_id "gnl|WGS:JAAVVJ|G4P62_T031429"; gbkey "CDS"; locus_tag "G4P62_018964"; orig_transcript_id "gnl|WGS:JAAVVJ|G4P62_T031429"; product "transcript variant X1"; protein_id "KAF7221424.1"; exon_number "4";
CM025013.1	Genbank	CDS	9985904	9985965	.	+	2	gene_id "G4P62_018964"; transcript_id "gnl|WGS:JAAVVJ|G4P62_T031429"; gbkey "CDS"; locus_tag "G4P62_018964"; orig_transcript_id "gnl|WGS:JAAVVJ|G4P62_T031429"; product "transcript variant X1"; protein_id "KAF7221424.1"; exon_number "5";
CM025013.1	Genbank	CDS	9986058	9986154	.	+	0	gene_id "G4P62_018964"; transcript_id "gnl|WGS:JAAVVJ|G4P62_T031429"; gbkey "CDS"; locus_tag "G4P62_018964"; orig_transcript_id "gnl|WGS:JAAVVJ|G4P62_T031429"; product "transcript variant X1"; protein_id "KAF7221424.1"; exon_number "6";
CM025013.1	Genbank	CDS	9994026	9994144	.	+	2	gene_id "G4P62_018964"; transcript_id "gnl|WGS:JAAVVJ|G4P62_T031429"; gbkey "CDS"; locus_tag "G4P62_018964"; orig_transcript_id "gnl|WGS:JAAVVJ|G4P62_T031429"; product "transcript variant X1"; protein_id "KAF7221424.1"; exon_number "7";
CM025013.1	Genbank	CDS	9997622	9998044	.	+	0	gene_id "G4P62_018964"; transcript_id "gnl|WGS:JAAVVJ|G4P62_T031429"; gbkey "CDS"; locus_tag "G4P62_018964"; orig_transcript_id "gnl|WGS:JAAVVJ|G4P62_T031429"; product "transcript variant X1"; protein_id "KAF7221424.1"; exon_number "8";
CM025013.1	Genbank	start_codon	9970626	9970628	.	+	0	gene_id "G4P62_018964"; transcript_id "gnl|WGS:JAAVVJ|G4P62_T031429"; gbkey "CDS"; locus_tag "G4P62_018964"; orig_transcript_id "gnl|WGS:JAAVVJ|G4P62_T031429"; product "transcript variant X1"; protein_id "KAF7221424.1"; exon_number "1";
CM025013.1	Genbank	stop_codon	9998045	9998047	.	+	0	gene_id "G4P62_018964"; transcript_id "gnl|WGS:JAAVVJ|G4P62_T031429"; gbkey "CDS"; locus_tag "G4P62_018964"; orig_transcript_id "gnl|WGS:JAAVVJ|G4P62_T031429"; product "transcript variant X1"; protein_id "KAF7221424.1"; exon_number "8";
CM025013.1	Genbank	transcript	9970474	9998495	.	+	.	gene_id "G4P62_018964"; transcript_id "gnl|WGS:JAAVVJ|G4P62_T031430"; gbkey "mRNA"; locus_tag "G4P62_018964"; note "transcript variant X2"; orig_protein_id "gnl|WGS:JAAVVJ|G4P62_P031430"; orig_transcript_id "gnl|WGS:JAAVVJ|G4P62_T031430"; product "uncharacterized LOC107397123"; transcript_biotype "mRNA";
CM025013.1	Genbank	exon	9970474	9970817	.	+	.	gene_id "G4P62_018964"; transcript_id "gnl|WGS:JAAVVJ|G4P62_T031430"; locus_tag "G4P62_018964"; note "transcript variant X2"; orig_protein_id "gnl|WGS:JAAVVJ|G4P62_P031430"; orig_transcript_id "gnl|WGS:JAAVVJ|G4P62_T031430"; product "uncharacterized LOC107397123"; transcript_biotype "mRNA"; exon_number "1";
CM025013.1	Genbank	exon	9981385	9981530	.	+	.	gene_id "G4P62_018964"; transcript_id "gnl|WGS:JAAVVJ|G4P62_T031430"; locus_tag "G4P62_018964"; note "transcript variant X2"; orig_protein_id "gnl|WGS:JAAVVJ|G4P62_P031430"; orig_transcript_id "gnl|WGS:JAAVVJ|G4P62_T031430"; product "uncharacterized LOC107397123"; transcript_biotype "mRNA"; exon_number "2";
CM025013.1	Genbank	exon	9981648	9982176	.	+	.	gene_id "G4P62_018964"; transcript_id "gnl|WGS:JAAVVJ|G4P62_T031430"; locus_tag "G4P62_018964"; note "transcript variant X2"; orig_protein_id "gnl|WGS:JAAVVJ|G4P62_P031430"; orig_transcript_id "gnl|WGS:JAAVVJ|G4P62_T031430"; product "uncharacterized LOC107397123"; transcript_biotype "mRNA"; exon_number "3";
CM025013.1	Genbank	exon	9982494	9983013	.	+	.	gene_id "G4P62_018964"; transcript_id "gnl|WGS:JAAVVJ|G4P62_T031430"; locus_tag "G4P62_018964"; note "transcript variant X2"; orig_protein_id "gnl|WGS:JAAVVJ|G4P62_P031430"; orig_transcript_id "gnl|WGS:JAAVVJ|G4P62_T031430"; product "uncharacterized LOC107397123"; transcript_biotype "mRNA"; exon_number "4";
CM025013.1	Genbank	exon	9985904	9985965	.	+	.	gene_id "G4P62_018964"; transcript_id "gnl|WGS:JAAVVJ|G4P62_T031430"; locus_tag "G4P62_018964"; note "transcript variant X2"; orig_protein_id "gnl|WGS:JAAVVJ|G4P62_P031430"; orig_transcript_id "gnl|WGS:JAAVVJ|G4P62_T031430"; product "uncharacterized LOC107397123"; transcript_biotype "mRNA"; exon_number "5";
CM025013.1	Genbank	exon	9986058	9986154	.	+	.	gene_id "G4P62_018964"; transcript_id "gnl|WGS:JAAVVJ|G4P62_T031430"; locus_tag "G4P62_018964"; note "transcript variant X2"; orig_protein_id "gnl|WGS:JAAVVJ|G4P62_P031430"; orig_transcript_id "gnl|WGS:JAAVVJ|G4P62_T031430"; product "uncharacterized LOC107397123"; transcript_biotype "mRNA"; exon_number "6";
CM025013.1	Genbank	exon	9994026	9994144	.	+	.	gene_id "G4P62_018964"; transcript_id "gnl|WGS:JAAVVJ|G4P62_T031430"; locus_tag "G4P62_018964"; note "transcript variant X2"; orig_protein_id "gnl|WGS:JAAVVJ|G4P62_P031430"; orig_transcript_id "gnl|WGS:JAAVVJ|G4P62_T031430"; product "uncharacterized LOC107397123"; transcript_biotype "mRNA"; exon_number "7";
CM025013.1	Genbank	exon	9997622	9998495	.	+	.	gene_id "G4P62_018964"; transcript_id "gnl|WGS:JAAVVJ|G4P62_T031430"; locus_tag "G4P62_018964"; note "transcript variant X2"; orig_protein_id "gnl|WGS:JAAVVJ|G4P62_P031430"; orig_transcript_id "gnl|WGS:JAAVVJ|G4P62_T031430"; product "uncharacterized LOC107397123"; transcript_biotype "mRNA"; exon_number "8";
CM025013.1	Genbank	CDS	9970626	9970817	.	+	0	gene_id "G4P62_018964"; transcript_id "gnl|WGS:JAAVVJ|G4P62_T031430"; gbkey "CDS"; locus_tag "G4P62_018964"; orig_transcript_id "gnl|WGS:JAAVVJ|G4P62_T031430"; product "transcript variant X2"; protein_id "KAF7221425.1"; exon_number "1";
CM025013.1	Genbank	CDS	9981385	9981530	.	+	0	gene_id "G4P62_018964"; transcript_id "gnl|WGS:JAAVVJ|G4P62_T031430"; gbkey "CDS"; locus_tag "G4P62_018964"; orig_transcript_id "gnl|WGS:JAAVVJ|G4P62_T031430"; product "transcript variant X2"; protein_id "KAF7221425.1"; exon_number "2";
CM025013.1	Genbank	CDS	9981648	9982176	.	+	1	gene_id "G4P62_018964"; transcript_id "gnl|WGS:JAAVVJ|G4P62_T031430"; gbkey "CDS"; locus_tag "G4P62_018964"; orig_transcript_id "gnl|WGS:JAAVVJ|G4P62_T031430"; product "transcript variant X2"; protein_id "KAF7221425.1"; exon_number "3";
CM025013.1	Genbank	CDS	9982494	9983013	.	+	0	gene_id "G4P62_018964"; transcript_id "gnl|WGS:JAAVVJ|G4P62_T031430"; gbkey "CDS"; locus_tag "G4P62_018964"; orig_transcript_id "gnl|WGS:JAAVVJ|G4P62_T031430"; product "transcript variant X2"; protein_id "KAF7221425.1"; exon_number "4";
CM025013.1	Genbank	CDS	9985904	9985965	.	+	2	gene_id "G4P62_018964"; transcript_id "gnl|WGS:JAAVVJ|G4P62_T031430"; gbkey "CDS"; locus_tag "G4P62_018964"; orig_transcript_id "gnl|WGS:JAAVVJ|G4P62_T031430"; product "transcript variant X2"; protein_id "KAF7221425.1"; exon_number "5";
CM025013.1	Genbank	CDS	9986058	9986154	.	+	0	gene_id "G4P62_018964"; transcript_id "gnl|WGS:JAAVVJ|G4P62_T031430"; gbkey "CDS"; locus_tag "G4P62_018964"; orig_transcript_id "gnl|WGS:JAAVVJ|G4P62_T031430"; product "transcript variant X2"; protein_id "KAF7221425.1"; exon_number "6";
CM025013.1	Genbank	CDS	9994026	9994144	.	+	2	gene_id "G4P62_018964"; transcript_id "gnl|WGS:JAAVVJ|G4P62_T031430"; gbkey "CDS"; locus_tag "G4P62_018964"; orig_transcript_id "gnl|WGS:JAAVVJ|G4P62_T031430"; product "transcript variant X2"; protein_id "KAF7221425.1"; exon_number "7";
CM025013.1	Genbank	CDS	9997622	9998044	.	+	0	gene_id "G4P62_018964"; transcript_id "gnl|WGS:JAAVVJ|G4P62_T031430"; gbkey "CDS"; locus_tag "G4P62_018964"; orig_transcript_id "gnl|WGS:JAAVVJ|G4P62_T031430"; product "transcript variant X2"; protein_id "KAF7221425.1"; exon_number "8";
CM025013.1	Genbank	start_codon	9970626	9970628	.	+	0	gene_id "G4P62_018964"; transcript_id "gnl|WGS:JAAVVJ|G4P62_T031430"; gbkey "CDS"; locus_tag "G4P62_018964"; orig_transcript_id "gnl|WGS:JAAVVJ|G4P62_T031430"; product "transcript variant X2"; protein_id "KAF7221425.1"; exon_number "1";
CM025013.1	Genbank	stop_codon	9998045	9998047	.	+	0	gene_id "G4P62_018964"; transcript_id "gnl|WGS:JAAVVJ|G4P62_T031430"; gbkey "CDS"; locus_tag "G4P62_018964"; orig_transcript_id "gnl|WGS:JAAVVJ|G4P62_T031430"; product "transcript variant X2"; protein_id "KAF7221425.1"; exon_number "8";
CM025013.1	Genbank	gene	10027152	10063727	.	+	.	gene_id "G4P62_018963"; transcript_id ""; description "cadherin-1 isoform X2"; gbkey "Gene"; gene "cdh1"; gene_biotype "protein_coding"; locus_tag "G4P62_018963";
CM025013.1	Genbank	transcript	10027152	10063727	.	+	.	gene_id "G4P62_018963"; transcript_id "gnl|WGS:JAAVVJ|G4P62_T031428"; gbkey "mRNA"; gene "cdh1"; locus_tag "G4P62_018963"; note "transcript variant X1"; orig_protein_id "gnl|WGS:JAAVVJ|G4P62_P031428"; orig_transcript_id "gnl|WGS:JAAVVJ|G4P62_T031428"; product "cadherin 1"; transcript_biotype "mRNA";
CM025013.1	Genbank	exon	10027152	10027533	.	+	.	gene_id "G4P62_018963"; transcript_id "gnl|WGS:JAAVVJ|G4P62_T031428"; gene "cdh1"; locus_tag "G4P62_018963"; note "transcript variant X1"; orig_protein_id "gnl|WGS:JAAVVJ|G4P62_P031428"; orig_transcript_id "gnl|WGS:JAAVVJ|G4P62_T031428"; product "cadherin 1"; transcript_biotype "mRNA"; exon_number "1";
CM025013.1	Genbank	exon	10029488	10029602	.	+	.	gene_id "G4P62_018963"; transcript_id "gnl|WGS:JAAVVJ|G4P62_T031428"; gene "cdh1"; locus_tag "G4P62_018963"; note "transcript variant X1"; orig_protein_id "gnl|WGS:JAAVVJ|G4P62_P031428"; orig_transcript_id "gnl|WGS:JAAVVJ|G4P62_T031428"; product "cadherin 1"; transcript_biotype "mRNA"; exon_number "2";
CM025013.1	Genbank	exon	10045960	10046048	.	+	.	gene_id "G4P62_018963"; transcript_id "gnl|WGS:JAAVVJ|G4P62_T031428"; gene "cdh1"; locus_tag "G4P62_018963"; note "transcript variant X1"; orig_protein_id "gnl|WGS:JAAVVJ|G4P62_P031428"; orig_transcript_id "gnl|WGS:JAAVVJ|G4P62_T031428"; product "cadherin 1"; transcript_biotype "mRNA"; exon_number "3";
CM025013.1	Genbank	exon	10046890	10047108	.	+	.	gene_id "G4P62_018963"; transcript_id "gnl|WGS:JAAVVJ|G4P62_T031428"; gene "cdh1"; locus_tag "G4P62_018963"; note "transcript variant X1"; orig_protein_id "gnl|WGS:JAAVVJ|G4P62_P031428"; orig_transcript_id "gnl|WGS:JAAVVJ|G4P62_T031428"; product "cadherin 1"; transcript_biotype "mRNA"; exon_number "4";
CM025013.1	Genbank	exon	10048939	10049079	.	+	.	gene_id "G4P62_018963"; transcript_id "gnl|WGS:JAAVVJ|G4P62_T031428"; gene "cdh1"; locus_tag "G4P62_018963"; note "transcript variant X1"; orig_protein_id "gnl|WGS:JAAVVJ|G4P62_P031428"; orig_transcript_id "gnl|WGS:JAAVVJ|G4P62_T031428"; product "cadherin 1"; transcript_biotype "mRNA"; exon_number "5";
CM025013.1	Genbank	exon	10049608	10049763	.	+	.	gene_id "G4P62_018963"; transcript_id "gnl|WGS:JAAVVJ|G4P62_T031428"; gene "cdh1"; locus_tag "G4P62_018963"; note "transcript variant X1"; orig_protein_id "gnl|WGS:JAAVVJ|G4P62_P031428"; orig_transcript_id "gnl|WGS:JAAVVJ|G4P62_T031428"; product "cadherin 1"; transcript_biotype "mRNA"; exon_number "6";
CM025013.1	Genbank	exon	10049922	10050069	.	+	.	gene_id "G4P62_018963"; transcript_id "gnl|WGS:JAAVVJ|G4P62_T031428"; gene "cdh1"; locus_tag "G4P62_018963"; note "transcript variant X1"; orig_protein_id "gnl|WGS:JAAVVJ|G4P62_P031428"; orig_transcript_id "gnl|WGS:JAAVVJ|G4P62_T031428"; product "cadherin 1"; transcript_biotype "mRNA"; exon_number "7";
CM025013.1	Genbank	exon	10050403	10050575	.	+	.	gene_id "G4P62_018963"; transcript_id "gnl|WGS:JAAVVJ|G4P62_T031428"; gene "cdh1"; locus_tag "G4P62_018963"; note "transcript variant X1"; orig_protein_id "gnl|WGS:JAAVVJ|G4P62_P031428"; orig_transcript_id "gnl|WGS:JAAVVJ|G4P62_T031428"; product "cadherin 1"; transcript_biotype "mRNA"; exon_number "8";
CM025013.1	Genbank	exon	10053549	10053677	.	+	.	gene_id "G4P62_018963"; transcript_id "gnl|WGS:JAAVVJ|G4P62_T031428"; gene "cdh1"; locus_tag "G4P62_018963"; note "transcript variant X1"; orig_protein_id "gnl|WGS:JAAVVJ|G4P62_P031428"; orig_transcript_id "gnl|WGS:JAAVVJ|G4P62_T031428"; product "cadherin 1"; transcript_biotype "mRNA"; exon_number "9";
CM025013.1	Genbank	exon	10053892	10054077	.	+	.	gene_id "G4P62_018963"; transcript_id "gnl|WGS:JAAVVJ|G4P62_T031428"; gene "cdh1"; locus_tag "G4P62_018963"; note "transcript variant X1"; orig_protein_id "gnl|WGS:JAAVVJ|G4P62_P031428"; orig_transcript_id "gnl|WGS:JAAVVJ|G4P62_T031428"; product "cadherin 1"; transcript_biotype "mRNA"; exon_number "10";
CM025013.1	Genbank	exon	10054330	10054574	.	+	.	gene_id "G4P62_018963"; transcript_id "gnl|WGS:JAAVVJ|G4P62_T031428"; gene "cdh1"; locus_tag "G4P62_018963"; note "transcript variant X1"; orig_protein_id "gnl|WGS:JAAVVJ|G4P62_P031428"; orig_transcript_id "gnl|WGS:JAAVVJ|G4P62_T031428"; product "cadherin 1"; transcript_biotype "mRNA"; exon_number "11";
CM025013.1	Genbank	exon	10057201	10057343	.	+	.	gene_id "G4P62_018963"; transcript_id "gnl|WGS:JAAVVJ|G4P62_T031428"; gene "cdh1"; locus_tag "G4P62_018963"; note "transcript variant X1"; orig_protein_id "gnl|WGS:JAAVVJ|G4P62_P031428"; orig_transcript_id "gnl|WGS:JAAVVJ|G4P62_T031428"; product "cadherin 1"; transcript_biotype "mRNA"; exon_number "12";
CM025013.1	Genbank	exon	10057607	10057698	.	+	.	gene_id "G4P62_018963"; transcript_id "gnl|WGS:JAAVVJ|G4P62_T031428"; gene "cdh1"; locus_tag "G4P62_018963"; note "transcript variant X1"; orig_protein_id "gnl|WGS:JAAVVJ|G4P62_P031428"; orig_transcript_id "gnl|WGS:JAAVVJ|G4P62_T031428"; product "cadherin 1"; transcript_biotype "mRNA"; exon_number "13";
CM025013.1	Genbank	exon	10061468	10061600	.	+	.	gene_id "G4P62_018963"; transcript_id "gnl|WGS:JAAVVJ|G4P62_T031428"; gene "cdh1"; locus_tag "G4P62_018963"; note "transcript variant X1"; orig_protein_id "gnl|WGS:JAAVVJ|G4P62_P031428"; orig_transcript_id "gnl|WGS:JAAVVJ|G4P62_T031428"; product "cadherin 1"; transcript_biotype "mRNA"; exon_number "14";
CM025013.1	Genbank	exon	10061756	10061974	.	+	.	gene_id "G4P62_018963"; transcript_id "gnl|WGS:JAAVVJ|G4P62_T031428"; gene "cdh1"; locus_tag "G4P62_018963"; note "transcript variant X1"; orig_protein_id "gnl|WGS:JAAVVJ|G4P62_P031428"; orig_transcript_id "gnl|WGS:JAAVVJ|G4P62_T031428"; product "cadherin 1"; transcript_biotype "mRNA"; exon_number "15";
CM025013.1	Genbank	exon	10062624	10062754	.	+	.	gene_id "G4P62_018963"; transcript_id "gnl|WGS:JAAVVJ|G4P62_T031428"; gene "cdh1"; locus_tag "G4P62_018963"; note "transcript variant X1"; orig_protein_id "gnl|WGS:JAAVVJ|G4P62_P031428"; orig_transcript_id "gnl|WGS:JAAVVJ|G4P62_T031428"; product "cadherin 1"; transcript_biotype "mRNA"; exon_number "16";
CM025013.1	Genbank	exon	10062827	10062970	.	+	.	gene_id "G4P62_018963"; transcript_id "gnl|WGS:JAAVVJ|G4P62_T031428"; gene "cdh1"; locus_tag "G4P62_018963"; note "transcript variant X1"; orig_protein_id "gnl|WGS:JAAVVJ|G4P62_P031428"; orig_transcript_id "gnl|WGS:JAAVVJ|G4P62_T031428"; product "cadherin 1"; transcript_biotype "mRNA"; exon_number "17";
CM025013.1	Genbank	exon	10063047	10063727	.	+	.	gene_id "G4P62_018963"; transcript_id "gnl|WGS:JAAVVJ|G4P62_T031428"; gene "cdh1"; locus_tag "G4P62_018963"; note "transcript variant X1"; orig_protein_id "gnl|WGS:JAAVVJ|G4P62_P031428"; orig_transcript_id "gnl|WGS:JAAVVJ|G4P62_T031428"; product "cadherin 1"; transcript_biotype "mRNA"; exon_number "18";
CM025013.1	Genbank	CDS	10027486	10027533	.	+	0	gene_id "G4P62_018963"; transcript_id "gnl|WGS:JAAVVJ|G4P62_T031428"; gbkey "CDS"; gene "cdh1"; locus_tag "G4P62_018963"; orig_transcript_id "gnl|WGS:JAAVVJ|G4P62_T031428"; product "transcript variant X1"; protein_id "KAF7221423.1"; exon_number "1";
CM025013.1	Genbank	CDS	10029488	10029602	.	+	0	gene_id "G4P62_018963"; transcript_id "gnl|WGS:JAAVVJ|G4P62_T031428"; gbkey "CDS"; gene "cdh1"; locus_tag "G4P62_018963"; orig_transcript_id "gnl|WGS:JAAVVJ|G4P62_T031428"; product "transcript variant X1"; protein_id "KAF7221423.1"; exon_number "2";
CM025013.1	Genbank	CDS	10045960	10046048	.	+	2	gene_id "G4P62_018963"; transcript_id "gnl|WGS:JAAVVJ|G4P62_T031428"; gbkey "CDS"; gene "cdh1"; locus_tag "G4P62_018963"; orig_transcript_id "gnl|WGS:JAAVVJ|G4P62_T031428"; product "transcript variant X1"; protein_id "KAF7221423.1"; exon_number "3";
CM025013.1	Genbank	CDS	10046890	10047108	.	+	0	gene_id "G4P62_018963"; transcript_id "gnl|WGS:JAAVVJ|G4P62_T031428"; gbkey "CDS"; gene "cdh1"; locus_tag "G4P62_018963"; orig_transcript_id "gnl|WGS:JAAVVJ|G4P62_T031428"; product "transcript variant X1"; protein_id "KAF7221423.1"; exon_number "4";
CM025013.1	Genbank	CDS	10048939	10049079	.	+	0	gene_id "G4P62_018963"; transcript_id "gnl|WGS:JAAVVJ|G4P62_T031428"; gbkey "CDS"; gene "cdh1"; locus_tag "G4P62_018963"; orig_transcript_id "gnl|WGS:JAAVVJ|G4P62_T031428"; product "transcript variant X1"; protein_id "KAF7221423.1"; exon_number "5";
CM025013.1	Genbank	CDS	10049608	10049763	.	+	0	gene_id "G4P62_018963"; transcript_id "gnl|WGS:JAAVVJ|G4P62_T031428"; gbkey "CDS"; gene "cdh1"; locus_tag "G4P62_018963"; orig_transcript_id "gnl|WGS:JAAVVJ|G4P62_T031428"; product "transcript variant X1"; protein_id "KAF7221423.1"; exon_number "6";
CM025013.1	Genbank	CDS	10049922	10050069	.	+	0	gene_id "G4P62_018963"; transcript_id "gnl|WGS:JAAVVJ|G4P62_T031428"; gbkey "CDS"; gene "cdh1"; locus_tag "G4P62_018963"; orig_transcript_id "gnl|WGS:JAAVVJ|G4P62_T031428"; product "transcript variant X1"; protein_id "KAF7221423.1"; exon_number "7";
CM025013.1	Genbank	CDS	10050403	10050575	.	+	2	gene_id "G4P62_018963"; transcript_id "gnl|WGS:JAAVVJ|G4P62_T031428"; gbkey "CDS"; gene "cdh1"; locus_tag "G4P62_018963"; orig_transcript_id "gnl|WGS:JAAVVJ|G4P62_T031428"; product "transcript variant X1"; protein_id "KAF7221423.1"; exon_number "8";
CM025013.1	Genbank	CDS	10053549	10053677	.	+	0	gene_id "G4P62_018963"; transcript_id "gnl|WGS:JAAVVJ|G4P62_T031428"; gbkey "CDS"; gene "cdh1"; locus_tag "G4P62_018963"; orig_transcript_id "gnl|WGS:JAAVVJ|G4P62_T031428"; product "transcript variant X1"; protein_id "KAF7221423.1"; exon_number "9";
CM025013.1	Genbank	CDS	10053892	10054077	.	+	0	gene_id "G4P62_018963"; transcript_id "gnl|WGS:JAAVVJ|G4P62_T031428"; gbkey "CDS"; gene "cdh1"; locus_tag "G4P62_018963"; orig_transcript_id "gnl|WGS:JAAVVJ|G4P62_T031428"; product "transcript variant X1"; protein_id "KAF7221423.1"; exon_number "10";
CM025013.1	Genbank	CDS	10054330	10054574	.	+	0	gene_id "G4P62_018963"; transcript_id "gnl|WGS:JAAVVJ|G4P62_T031428"; gbkey "CDS"; gene "cdh1"; locus_tag "G4P62_018963"; orig_transcript_id "gnl|WGS:JAAVVJ|G4P62_T031428"; product "transcript variant X1"; protein_id "KAF7221423.1"; exon_number "11";
CM025013.1	Genbank	CDS	10057201	10057343	.	+	1	gene_id "G4P62_018963"; transcript_id "gnl|WGS:JAAVVJ|G4P62_T031428"; gbkey "CDS"; gene "cdh1"; locus_tag "G4P62_018963"; orig_transcript_id "gnl|WGS:JAAVVJ|G4P62_T031428"; product "transcript variant X1"; protein_id "KAF7221423.1"; exon_number "12";
CM025013.1	Genbank	CDS	10057607	10057698	.	+	2	gene_id "G4P62_018963"; transcript_id "gnl|WGS:JAAVVJ|G4P62_T031428"; gbkey "CDS"; gene "cdh1"; locus_tag "G4P62_018963"; orig_transcript_id "gnl|WGS:JAAVVJ|G4P62_T031428"; product "transcript variant X1"; protein_id "KAF7221423.1"; exon_number "13";
CM025013.1	Genbank	CDS	10061468	10061600	.	+	0	gene_id "G4P62_018963"; transcript_id "gnl|WGS:JAAVVJ|G4P62_T031428"; gbkey "CDS"; gene "cdh1"; locus_tag "G4P62_018963"; orig_transcript_id "gnl|WGS:JAAVVJ|G4P62_T031428"; product "transcript variant X1"; protein_id "KAF7221423.1"; exon_number "14";
CM025013.1	Genbank	CDS	10061756	10061974	.	+	2	gene_id "G4P62_018963"; transcript_id "gnl|WGS:JAAVVJ|G4P62_T031428"; gbkey "CDS"; gene "cdh1"; locus_tag "G4P62_018963"; orig_transcript_id "gnl|WGS:JAAVVJ|G4P62_T031428"; product "transcript variant X1"; protein_id "KAF7221423.1"; exon_number "15";
CM025013.1	Genbank	CDS	10062624	10062754	.	+	2	gene_id "G4P62_018963"; transcript_id "gnl|WGS:JAAVVJ|G4P62_T031428"; gbkey "CDS"; gene "cdh1"; locus_tag "G4P62_018963"; orig_transcript_id "gnl|WGS:JAAVVJ|G4P62_T031428"; product "transcript variant X1"; protein_id "KAF7221423.1"; exon_number "16";
CM025013.1	Genbank	CDS	10062827	10062970	.	+	0	gene_id "G4P62_018963"; transcript_id "gnl|WGS:JAAVVJ|G4P62_T031428"; gbkey "CDS"; gene "cdh1"; locus_tag "G4P62_018963"; orig_transcript_id "gnl|WGS:JAAVVJ|G4P62_T031428"; product "transcript variant X1"; protein_id "KAF7221423.1"; exon_number "17";
CM025013.1	Genbank	CDS	10063047	10063259	.	+	0	gene_id "G4P62_018963"; transcript_id "gnl|WGS:JAAVVJ|G4P62_T031428"; gbkey "CDS"; gene "cdh1"; locus_tag "G4P62_018963"; orig_transcript_id "gnl|WGS:JAAVVJ|G4P62_T031428"; product "transcript variant X1"; protein_id "KAF7221423.1"; exon_number "18";
CM025013.1	Genbank	start_codon	10027486	10027488	.	+	0	gene_id "G4P62_018963"; transcript_id "gnl|WGS:JAAVVJ|G4P62_T031428"; gbkey "CDS"; gene "cdh1"; locus_tag "G4P62_018963"; orig_transcript_id "gnl|WGS:JAAVVJ|G4P62_T031428"; product "transcript variant X1"; protein_id "KAF7221423.1"; exon_number "1";
CM025013.1	Genbank	stop_codon	10063260	10063262	.	+	0	gene_id "G4P62_018963"; transcript_id "gnl|WGS:JAAVVJ|G4P62_T031428"; gbkey "CDS"; gene "cdh1"; locus_tag "G4P62_018963"; orig_transcript_id "gnl|WGS:JAAVVJ|G4P62_T031428"; product "transcript variant X1"; protein_id "KAF7221423.1"; exon_number "18";
CM025013.1	Genbank	transcript	10027152	10063727	.	+	.	gene_id "G4P62_018963"; transcript_id "gnl|WGS:JAAVVJ|G4P62_T031427"; gbkey "mRNA"; gene "cdh1"; locus_tag "G4P62_018963"; note "transcript variant X2"; orig_protein_id "gnl|WGS:JAAVVJ|G4P62_P031427"; orig_transcript_id "gnl|WGS:JAAVVJ|G4P62_T031427"; product "cadherin 1"; transcript_biotype "mRNA";
CM025013.1	Genbank	exon	10027152	10027533	.	+	.	gene_id "G4P62_018963"; transcript_id "gnl|WGS:JAAVVJ|G4P62_T031427"; gene "cdh1"; locus_tag "G4P62_018963"; note "transcript variant X2"; orig_protein_id "gnl|WGS:JAAVVJ|G4P62_P031427"; orig_transcript_id "gnl|WGS:JAAVVJ|G4P62_T031427"; product "cadherin 1"; transcript_biotype "mRNA"; exon_number "1";
CM025013.1	Genbank	exon	10029488	10029602	.	+	.	gene_id "G4P62_018963"; transcript_id "gnl|WGS:JAAVVJ|G4P62_T031427"; gene "cdh1"; locus_tag "G4P62_018963"; note "transcript variant X2"; orig_protein_id "gnl|WGS:JAAVVJ|G4P62_P031427"; orig_transcript_id "gnl|WGS:JAAVVJ|G4P62_T031427"; product "cadherin 1"; transcript_biotype "mRNA"; exon_number "2";
CM025013.1	Genbank	exon	10045960	10046048	.	+	.	gene_id "G4P62_018963"; transcript_id "gnl|WGS:JAAVVJ|G4P62_T031427"; gene "cdh1"; locus_tag "G4P62_018963"; note "transcript variant X2"; orig_protein_id "gnl|WGS:JAAVVJ|G4P62_P031427"; orig_transcript_id "gnl|WGS:JAAVVJ|G4P62_T031427"; product "cadherin 1"; transcript_biotype "mRNA"; exon_number "3";
CM025013.1	Genbank	exon	10046890	10047087	.	+	.	gene_id "G4P62_018963"; transcript_id "gnl|WGS:JAAVVJ|G4P62_T031427"; gene "cdh1"; locus_tag "G4P62_018963"; note "transcript variant X2"; orig_protein_id "gnl|WGS:JAAVVJ|G4P62_P031427"; orig_transcript_id "gnl|WGS:JAAVVJ|G4P62_T031427"; product "cadherin 1"; transcript_biotype "mRNA"; exon_number "4";
CM025013.1	Genbank	exon	10048939	10049079	.	+	.	gene_id "G4P62_018963"; transcript_id "gnl|WGS:JAAVVJ|G4P62_T031427"; gene "cdh1"; locus_tag "G4P62_018963"; note "transcript variant X2"; orig_protein_id "gnl|WGS:JAAVVJ|G4P62_P031427"; orig_transcript_id "gnl|WGS:JAAVVJ|G4P62_T031427"; product "cadherin 1"; transcript_biotype "mRNA"; exon_number "5";
CM025013.1	Genbank	exon	10049608	10049763	.	+	.	gene_id "G4P62_018963"; transcript_id "gnl|WGS:JAAVVJ|G4P62_T031427"; gene "cdh1"; locus_tag "G4P62_018963"; note "transcript variant X2"; orig_protein_id "gnl|WGS:JAAVVJ|G4P62_P031427"; orig_transcript_id "gnl|WGS:JAAVVJ|G4P62_T031427"; product "cadherin 1"; transcript_biotype "mRNA"; exon_number "6";
CM025013.1	Genbank	exon	10049922	10050069	.	+	.	gene_id "G4P62_018963"; transcript_id "gnl|WGS:JAAVVJ|G4P62_T031427"; gene "cdh1"; locus_tag "G4P62_018963"; note "transcript variant X2"; orig_protein_id "gnl|WGS:JAAVVJ|G4P62_P031427"; orig_transcript_id "gnl|WGS:JAAVVJ|G4P62_T031427"; product "cadherin 1"; transcript_biotype "mRNA"; exon_number "7";
CM025013.1	Genbank	exon	10050403	10050575	.	+	.	gene_id "G4P62_018963"; transcript_id "gnl|WGS:JAAVVJ|G4P62_T031427"; gene "cdh1"; locus_tag "G4P62_018963"; note "transcript variant X2"; orig_protein_id "gnl|WGS:JAAVVJ|G4P62_P031427"; orig_transcript_id "gnl|WGS:JAAVVJ|G4P62_T031427"; product "cadherin 1"; transcript_biotype "mRNA"; exon_number "8";
CM025013.1	Genbank	exon	10053549	10053677	.	+	.	gene_id "G4P62_018963"; transcript_id "gnl|WGS:JAAVVJ|G4P62_T031427"; gene "cdh1"; locus_tag "G4P62_018963"; note "transcript variant X2"; orig_protein_id "gnl|WGS:JAAVVJ|G4P62_P031427"; orig_transcript_id "gnl|WGS:JAAVVJ|G4P62_T031427"; product "cadherin 1"; transcript_biotype "mRNA"; exon_number "9";
CM025013.1	Genbank	exon	10053892	10054077	.	+	.	gene_id "G4P62_018963"; transcript_id "gnl|WGS:JAAVVJ|G4P62_T031427"; gene "cdh1"; locus_tag "G4P62_018963"; note "transcript variant X2"; orig_protein_id "gnl|WGS:JAAVVJ|G4P62_P031427"; orig_transcript_id "gnl|WGS:JAAVVJ|G4P62_T031427"; product "cadherin 1"; transcript_biotype "mRNA"; exon_number "10";
CM025013.1	Genbank	exon	10054330	10054574	.	+	.	gene_id "G4P62_018963"; transcript_id "gnl|WGS:JAAVVJ|G4P62_T031427"; gene "cdh1"; locus_tag "G4P62_018963"; note "transcript variant X2"; orig_protein_id "gnl|WGS:JAAVVJ|G4P62_P031427"; orig_transcript_id "gnl|WGS:JAAVVJ|G4P62_T031427"; product "cadherin 1"; transcript_biotype "mRNA"; exon_number "11";
CM025013.1	Genbank	exon	10057201	10057343	.	+	.	gene_id "G4P62_018963"; transcript_id "gnl|WGS:JAAVVJ|G4P62_T031427"; gene "cdh1"; locus_tag "G4P62_018963"; note "transcript variant X2"; orig_protein_id "gnl|WGS:JAAVVJ|G4P62_P031427"; orig_transcript_id "gnl|WGS:JAAVVJ|G4P62_T031427"; product "cadherin 1"; transcript_biotype "mRNA"; exon_number "12";
CM025013.1	Genbank	exon	10057607	10057698	.	+	.	gene_id "G4P62_018963"; transcript_id "gnl|WGS:JAAVVJ|G4P62_T031427"; gene "cdh1"; locus_tag "G4P62_018963"; note "transcript variant X2"; orig_protein_id "gnl|WGS:JAAVVJ|G4P62_P031427"; orig_transcript_id "gnl|WGS:JAAVVJ|G4P62_T031427"; product "cadherin 1"; transcript_biotype "mRNA"; exon_number "13";
CM025013.1	Genbank	exon	10061468	10061600	.	+	.	gene_id "G4P62_018963"; transcript_id "gnl|WGS:JAAVVJ|G4P62_T031427"; gene "cdh1"; locus_tag "G4P62_018963"; note "transcript variant X2"; orig_protein_id "gnl|WGS:JAAVVJ|G4P62_P031427"; orig_transcript_id "gnl|WGS:JAAVVJ|G4P62_T031427"; product "cadherin 1"; transcript_biotype "mRNA"; exon_number "14";
CM025013.1	Genbank	exon	10061756	10061974	.	+	.	gene_id "G4P62_018963"; transcript_id "gnl|WGS:JAAVVJ|G4P62_T031427"; gene "cdh1"; locus_tag "G4P62_018963"; note "transcript variant X2"; orig_protein_id "gnl|WGS:JAAVVJ|G4P62_P031427"; orig_transcript_id "gnl|WGS:JAAVVJ|G4P62_T031427"; product "cadherin 1"; transcript_biotype "mRNA"; exon_number "15";
CM025013.1	Genbank	exon	10062624	10062754	.	+	.	gene_id "G4P62_018963"; transcript_id "gnl|WGS:JAAVVJ|G4P62_T031427"; gene "cdh1"; locus_tag "G4P62_018963"; note "transcript variant X2"; orig_protein_id "gnl|WGS:JAAVVJ|G4P62_P031427"; orig_transcript_id "gnl|WGS:JAAVVJ|G4P62_T031427"; product "cadherin 1"; transcript_biotype "mRNA"; exon_number "16";
CM025013.1	Genbank	exon	10062827	10062970	.	+	.	gene_id "G4P62_018963"; transcript_id "gnl|WGS:JAAVVJ|G4P62_T031427"; gene "cdh1"; locus_tag "G4P62_018963"; note "transcript variant X2"; orig_protein_id "gnl|WGS:JAAVVJ|G4P62_P031427"; orig_transcript_id "gnl|WGS:JAAVVJ|G4P62_T031427"; product "cadherin 1"; transcript_biotype "mRNA"; exon_number "17";
CM025013.1	Genbank	exon	10063047	10063727	.	+	.	gene_id "G4P62_018963"; transcript_id "gnl|WGS:JAAVVJ|G4P62_T031427"; gene "cdh1"; locus_tag "G4P62_018963"; note "transcript variant X2"; orig_protein_id "gnl|WGS:JAAVVJ|G4P62_P031427"; orig_transcript_id "gnl|WGS:JAAVVJ|G4P62_T031427"; product "cadherin 1"; transcript_biotype "mRNA"; exon_number "18";
CM025013.1	Genbank	CDS	10027486	10027533	.	+	0	gene_id "G4P62_018963"; transcript_id "gnl|WGS:JAAVVJ|G4P62_T031427"; gbkey "CDS"; gene "cdh1"; locus_tag "G4P62_018963"; orig_transcript_id "gnl|WGS:JAAVVJ|G4P62_T031427"; product "transcript variant X2"; protein_id "KAF7221422.1"; exon_number "1";
CM025013.1	Genbank	CDS	10029488	10029602	.	+	0	gene_id "G4P62_018963"; transcript_id "gnl|WGS:JAAVVJ|G4P62_T031427"; gbkey "CDS"; gene "cdh1"; locus_tag "G4P62_018963"; orig_transcript_id "gnl|WGS:JAAVVJ|G4P62_T031427"; product "transcript variant X2"; protein_id "KAF7221422.1"; exon_number "2";
CM025013.1	Genbank	CDS	10045960	10046048	.	+	2	gene_id "G4P62_018963"; transcript_id "gnl|WGS:JAAVVJ|G4P62_T031427"; gbkey "CDS"; gene "cdh1"; locus_tag "G4P62_018963"; orig_transcript_id "gnl|WGS:JAAVVJ|G4P62_T031427"; product "transcript variant X2"; protein_id "KAF7221422.1"; exon_number "3";
CM025013.1	Genbank	CDS	10046890	10047087	.	+	0	gene_id "G4P62_018963"; transcript_id "gnl|WGS:JAAVVJ|G4P62_T031427"; gbkey "CDS"; gene "cdh1"; locus_tag "G4P62_018963"; orig_transcript_id "gnl|WGS:JAAVVJ|G4P62_T031427"; product "transcript variant X2"; protein_id "KAF7221422.1"; exon_number "4";
CM025013.1	Genbank	CDS	10048939	10049079	.	+	0	gene_id "G4P62_018963"; transcript_id "gnl|WGS:JAAVVJ|G4P62_T031427"; gbkey "CDS"; gene "cdh1"; locus_tag "G4P62_018963"; orig_transcript_id "gnl|WGS:JAAVVJ|G4P62_T031427"; product "transcript variant X2"; protein_id "KAF7221422.1"; exon_number "5";
CM025013.1	Genbank	CDS	10049608	10049763	.	+	0	gene_id "G4P62_018963"; transcript_id "gnl|WGS:JAAVVJ|G4P62_T031427"; gbkey "CDS"; gene "cdh1"; locus_tag "G4P62_018963"; orig_transcript_id "gnl|WGS:JAAVVJ|G4P62_T031427"; product "transcript variant X2"; protein_id "KAF7221422.1"; exon_number "6";
CM025013.1	Genbank	CDS	10049922	10050069	.	+	0	gene_id "G4P62_018963"; transcript_id "gnl|WGS:JAAVVJ|G4P62_T031427"; gbkey "CDS"; gene "cdh1"; locus_tag "G4P62_018963"; orig_transcript_id "gnl|WGS:JAAVVJ|G4P62_T031427"; product "transcript variant X2"; protein_id "KAF7221422.1"; exon_number "7";
CM025013.1	Genbank	CDS	10050403	10050575	.	+	2	gene_id "G4P62_018963"; transcript_id "gnl|WGS:JAAVVJ|G4P62_T031427"; gbkey "CDS"; gene "cdh1"; locus_tag "G4P62_018963"; orig_transcript_id "gnl|WGS:JAAVVJ|G4P62_T031427"; product "transcript variant X2"; protein_id "KAF7221422.1"; exon_number "8";
CM025013.1	Genbank	CDS	10053549	10053677	.	+	0	gene_id "G4P62_018963"; transcript_id "gnl|WGS:JAAVVJ|G4P62_T031427"; gbkey "CDS"; gene "cdh1"; locus_tag "G4P62_018963"; orig_transcript_id "gnl|WGS:JAAVVJ|G4P62_T031427"; product "transcript variant X2"; protein_id "KAF7221422.1"; exon_number "9";
CM025013.1	Genbank	CDS	10053892	10054077	.	+	0	gene_id "G4P62_018963"; transcript_id "gnl|WGS:JAAVVJ|G4P62_T031427"; gbkey "CDS"; gene "cdh1"; locus_tag "G4P62_018963"; orig_transcript_id "gnl|WGS:JAAVVJ|G4P62_T031427"; product "transcript variant X2"; protein_id "KAF7221422.1"; exon_number "10";
CM025013.1	Genbank	CDS	10054330	10054574	.	+	0	gene_id "G4P62_018963"; transcript_id "gnl|WGS:JAAVVJ|G4P62_T031427"; gbkey "CDS"; gene "cdh1"; locus_tag "G4P62_018963"; orig_transcript_id "gnl|WGS:JAAVVJ|G4P62_T031427"; product "transcript variant X2"; protein_id "KAF7221422.1"; exon_number "11";
CM025013.1	Genbank	CDS	10057201	10057343	.	+	1	gene_id "G4P62_018963"; transcript_id "gnl|WGS:JAAVVJ|G4P62_T031427"; gbkey "CDS"; gene "cdh1"; locus_tag "G4P62_018963"; orig_transcript_id "gnl|WGS:JAAVVJ|G4P62_T031427"; product "transcript variant X2"; protein_id "KAF7221422.1"; exon_number "12";
CM025013.1	Genbank	CDS	10057607	10057698	.	+	2	gene_id "G4P62_018963"; transcript_id "gnl|WGS:JAAVVJ|G4P62_T031427"; gbkey "CDS"; gene "cdh1"; locus_tag "G4P62_018963"; orig_transcript_id "gnl|WGS:JAAVVJ|G4P62_T031427"; product "transcript variant X2"; protein_id "KAF7221422.1"; exon_number "13";
CM025013.1	Genbank	CDS	10061468	10061600	.	+	0	gene_id "G4P62_018963"; transcript_id "gnl|WGS:JAAVVJ|G4P62_T031427"; gbkey "CDS"; gene "cdh1"; locus_tag "G4P62_018963"; orig_transcript_id "gnl|WGS:JAAVVJ|G4P62_T031427"; product "transcript variant X2"; protein_id "KAF7221422.1"; exon_number "14";
CM025013.1	Genbank	CDS	10061756	10061974	.	+	2	gene_id "G4P62_018963"; transcript_id "gnl|WGS:JAAVVJ|G4P62_T031427"; gbkey "CDS"; gene "cdh1"; locus_tag "G4P62_018963"; orig_transcript_id "gnl|WGS:JAAVVJ|G4P62_T031427"; product "transcript variant X2"; protein_id "KAF7221422.1"; exon_number "15";
CM025013.1	Genbank	CDS	10062624	10062754	.	+	2	gene_id "G4P62_018963"; transcript_id "gnl|WGS:JAAVVJ|G4P62_T031427"; gbkey "CDS"; gene "cdh1"; locus_tag "G4P62_018963"; orig_transcript_id "gnl|WGS:JAAVVJ|G4P62_T031427"; product "transcript variant X2"; protein_id "KAF7221422.1"; exon_number "16";
CM025013.1	Genbank	CDS	10062827	10062970	.	+	0	gene_id "G4P62_018963"; transcript_id "gnl|WGS:JAAVVJ|G4P62_T031427"; gbkey "CDS"; gene "cdh1"; locus_tag "G4P62_018963"; orig_transcript_id "gnl|WGS:JAAVVJ|G4P62_T031427"; product "transcript variant X2"; protein_id "KAF7221422.1"; exon_number "17";
CM025013.1	Genbank	CDS	10063047	10063259	.	+	0	gene_id "G4P62_018963"; transcript_id "gnl|WGS:JAAVVJ|G4P62_T031427"; gbkey "CDS"; gene "cdh1"; locus_tag "G4P62_018963"; orig_transcript_id "gnl|WGS:JAAVVJ|G4P62_T031427"; product "transcript variant X2"; protein_id "KAF7221422.1"; exon_number "18";
CM025013.1	Genbank	start_codon	10027486	10027488	.	+	0	gene_id "G4P62_018963"; transcript_id "gnl|WGS:JAAVVJ|G4P62_T031427"; gbkey "CDS"; gene "cdh1"; locus_tag "G4P62_018963"; orig_transcript_id "gnl|WGS:JAAVVJ|G4P62_T031427"; product "transcript variant X2"; protein_id "KAF7221422.1"; exon_number "1";
CM025013.1	Genbank	stop_codon	10063260	10063262	.	+	0	gene_id "G4P62_018963"; transcript_id "gnl|WGS:JAAVVJ|G4P62_T031427"; gbkey "CDS"; gene "cdh1"; locus_tag "G4P62_018963"; orig_transcript_id "gnl|WGS:JAAVVJ|G4P62_T031427"; product "transcript variant X2"; protein_id "KAF7221422.1"; exon_number "18";
CM025013.1	Genbank	gene	10118418	10132894	.	+	.	gene_id "G4P62_020036"; transcript_id ""; description "rho-related GTP-binding protein RhoQ"; gbkey "Gene"; gene_biotype "protein_coding"; locus_tag "G4P62_020036"; note "LOC107374238";
CM025013.1	Genbank	transcript	10118418	10132894	.	+	.	gene_id "G4P62_020036"; transcript_id "gnl|WGS:JAAVVJ|G4P62_T032862"; gbkey "mRNA"; locus_tag "G4P62_020036"; orig_protein_id "gnl|WGS:JAAVVJ|G4P62_P032862"; orig_transcript_id "gnl|WGS:JAAVVJ|G4P62_T032862"; product "rho-related GTP-binding protein RhoQ"; transcript_biotype "mRNA";
CM025013.1	Genbank	exon	10118418	10118594	.	+	.	gene_id "G4P62_020036"; transcript_id "gnl|WGS:JAAVVJ|G4P62_T032862"; locus_tag "G4P62_020036"; orig_protein_id "gnl|WGS:JAAVVJ|G4P62_P032862"; orig_transcript_id "gnl|WGS:JAAVVJ|G4P62_T032862"; product "rho-related GTP-binding protein RhoQ"; transcript_biotype "mRNA"; exon_number "1";
CM025013.1	Genbank	exon	10129214	10129393	.	+	.	gene_id "G4P62_020036"; transcript_id "gnl|WGS:JAAVVJ|G4P62_T032862"; locus_tag "G4P62_020036"; orig_protein_id "gnl|WGS:JAAVVJ|G4P62_P032862"; orig_transcript_id "gnl|WGS:JAAVVJ|G4P62_T032862"; product "rho-related GTP-binding protein RhoQ"; transcript_biotype "mRNA"; exon_number "2";
CM025013.1	Genbank	exon	10130463	10130558	.	+	.	gene_id "G4P62_020036"; transcript_id "gnl|WGS:JAAVVJ|G4P62_T032862"; locus_tag "G4P62_020036"; orig_protein_id "gnl|WGS:JAAVVJ|G4P62_P032862"; orig_transcript_id "gnl|WGS:JAAVVJ|G4P62_T032862"; product "rho-related GTP-binding protein RhoQ"; transcript_biotype "mRNA"; exon_number "3";
CM025013.1	Genbank	exon	10132421	10132894	.	+	.	gene_id "G4P62_020036"; transcript_id "gnl|WGS:JAAVVJ|G4P62_T032862"; locus_tag "G4P62_020036"; orig_protein_id "gnl|WGS:JAAVVJ|G4P62_P032862"; orig_transcript_id "gnl|WGS:JAAVVJ|G4P62_T032862"; product "rho-related GTP-binding protein RhoQ"; transcript_biotype "mRNA"; exon_number "4";
CM025013.1	Genbank	CDS	10118418	10118594	.	+	0	gene_id "G4P62_020036"; transcript_id "gnl|WGS:JAAVVJ|G4P62_T032862"; gbkey "CDS"; locus_tag "G4P62_020036"; orig_transcript_id "gnl|WGS:JAAVVJ|G4P62_T032862"; product "rho-related GTP-binding protein RhoQ"; protein_id "KAF7221507.1"; exon_number "1";
CM025013.1	Genbank	CDS	10129214	10129393	.	+	0	gene_id "G4P62_020036"; transcript_id "gnl|WGS:JAAVVJ|G4P62_T032862"; gbkey "CDS"; locus_tag "G4P62_020036"; orig_transcript_id "gnl|WGS:JAAVVJ|G4P62_T032862"; product "rho-related GTP-binding protein RhoQ"; protein_id "KAF7221507.1"; exon_number "2";
CM025013.1	Genbank	CDS	10130463	10130558	.	+	0	gene_id "G4P62_020036"; transcript_id "gnl|WGS:JAAVVJ|G4P62_T032862"; gbkey "CDS"; locus_tag "G4P62_020036"; orig_transcript_id "gnl|WGS:JAAVVJ|G4P62_T032862"; product "rho-related GTP-binding protein RhoQ"; protein_id "KAF7221507.1"; exon_number "3";
CM025013.1	Genbank	CDS	10132421	10132579	.	+	0	gene_id "G4P62_020036"; transcript_id "gnl|WGS:JAAVVJ|G4P62_T032862"; gbkey "CDS"; locus_tag "G4P62_020036"; orig_transcript_id "gnl|WGS:JAAVVJ|G4P62_T032862"; product "rho-related GTP-binding protein RhoQ"; protein_id "KAF7221507.1"; exon_number "4";
CM025013.1	Genbank	start_codon	10118418	10118420	.	+	0	gene_id "G4P62_020036"; transcript_id "gnl|WGS:JAAVVJ|G4P62_T032862"; gbkey "CDS"; locus_tag "G4P62_020036"; orig_transcript_id "gnl|WGS:JAAVVJ|G4P62_T032862"; product "rho-related GTP-binding protein RhoQ"; protein_id "KAF7221507.1"; exon_number "1";
CM025013.1	Genbank	stop_codon	10132580	10132582	.	+	0	gene_id "G4P62_020036"; transcript_id "gnl|WGS:JAAVVJ|G4P62_T032862"; gbkey "CDS"; locus_tag "G4P62_020036"; orig_transcript_id "gnl|WGS:JAAVVJ|G4P62_T032862"; product "rho-related GTP-binding protein RhoQ"; protein_id "KAF7221507.1"; exon_number "4";
CM025013.1	Genbank	gene	10324829	10367918	.	+	.	gene_id "G4P62_002920"; transcript_id ""; description "gamma-aminobutyric acid receptor subunit"; gbkey "Gene"; gene_biotype "protein_coding"; locus_tag "G4P62_002920"; note "LOC107375787";
CM025013.1	Genbank	transcript	10324829	10367918	.	+	.	gene_id "G4P62_002920"; transcript_id "gnl|WGS:JAAVVJ|G4P62_T004701"; gbkey "mRNA"; locus_tag "G4P62_002920"; orig_protein_id "gnl|WGS:JAAVVJ|G4P62_P004701"; orig_transcript_id "gnl|WGS:JAAVVJ|G4P62_T004701"; product "gamma-aminobutyric acid receptor subunit pi-like"; transcript_biotype "mRNA";
CM025013.1	Genbank	exon	10324829	10325546	.	+	.	gene_id "G4P62_002920"; transcript_id "gnl|WGS:JAAVVJ|G4P62_T004701"; locus_tag "G4P62_002920"; orig_protein_id "gnl|WGS:JAAVVJ|G4P62_P004701"; orig_transcript_id "gnl|WGS:JAAVVJ|G4P62_T004701"; product "gamma-aminobutyric acid receptor subunit pi-like"; transcript_biotype "mRNA"; exon_number "1";
CM025013.1	Genbank	exon	10335219	10335308	.	+	.	gene_id "G4P62_002920"; transcript_id "gnl|WGS:JAAVVJ|G4P62_T004701"; locus_tag "G4P62_002920"; orig_protein_id "gnl|WGS:JAAVVJ|G4P62_P004701"; orig_transcript_id "gnl|WGS:JAAVVJ|G4P62_T004701"; product "gamma-aminobutyric acid receptor subunit pi-like"; transcript_biotype "mRNA"; exon_number "2";
CM025013.1	Genbank	exon	10356479	10356591	.	+	.	gene_id "G4P62_002920"; transcript_id "gnl|WGS:JAAVVJ|G4P62_T004701"; locus_tag "G4P62_002920"; orig_protein_id "gnl|WGS:JAAVVJ|G4P62_P004701"; orig_transcript_id "gnl|WGS:JAAVVJ|G4P62_T004701"; product "gamma-aminobutyric acid receptor subunit pi-like"; transcript_biotype "mRNA"; exon_number "3";
CM025013.1	Genbank	exon	10359542	10359609	.	+	.	gene_id "G4P62_002920"; transcript_id "gnl|WGS:JAAVVJ|G4P62_T004701"; locus_tag "G4P62_002920"; orig_protein_id "gnl|WGS:JAAVVJ|G4P62_P004701"; orig_transcript_id "gnl|WGS:JAAVVJ|G4P62_T004701"; product "gamma-aminobutyric acid receptor subunit pi-like"; transcript_biotype "mRNA"; exon_number "4";
```
