## Supplemental Code for "Dynamic regulation of gonadal transposon control across the lifespan of the naturally short-lived African turquoise killifish": GCA_014300015.1_MPIA_NFZ_2.0_genomic.gtf (part 101 of 321)

```
CM025013.1	Genbank	exon	10366239	10367918	.	+	.	gene_id "G4P62_002920"; transcript_id "gnl|WGS:JAAVVJ|G4P62_T004701"; locus_tag "G4P62_002920"; orig_protein_id "gnl|WGS:JAAVVJ|G4P62_P004701"; orig_transcript_id "gnl|WGS:JAAVVJ|G4P62_T004701"; product "gamma-aminobutyric acid receptor subunit pi-like"; transcript_biotype "mRNA"; exon_number "5";
CM025013.1	Genbank	CDS	10335256	10335308	.	+	0	gene_id "G4P62_002920"; transcript_id "gnl|WGS:JAAVVJ|G4P62_T004701"; gbkey "CDS"; locus_tag "G4P62_002920"; orig_transcript_id "gnl|WGS:JAAVVJ|G4P62_T004701"; product "gamma-aminobutyric acid receptor subunit pi-like"; protein_id "KAF7220132.1"; exon_number "2";
CM025013.1	Genbank	CDS	10356479	10356591	.	+	1	gene_id "G4P62_002920"; transcript_id "gnl|WGS:JAAVVJ|G4P62_T004701"; gbkey "CDS"; locus_tag "G4P62_002920"; orig_transcript_id "gnl|WGS:JAAVVJ|G4P62_T004701"; product "gamma-aminobutyric acid receptor subunit pi-like"; protein_id "KAF7220132.1"; exon_number "3";
CM025013.1	Genbank	CDS	10359542	10359609	.	+	2	gene_id "G4P62_002920"; transcript_id "gnl|WGS:JAAVVJ|G4P62_T004701"; gbkey "CDS"; locus_tag "G4P62_002920"; orig_transcript_id "gnl|WGS:JAAVVJ|G4P62_T004701"; product "gamma-aminobutyric acid receptor subunit pi-like"; protein_id "KAF7220132.1"; exon_number "4";
CM025013.1	Genbank	CDS	10366239	10366463	.	+	0	gene_id "G4P62_002920"; transcript_id "gnl|WGS:JAAVVJ|G4P62_T004701"; gbkey "CDS"; locus_tag "G4P62_002920"; orig_transcript_id "gnl|WGS:JAAVVJ|G4P62_T004701"; product "gamma-aminobutyric acid receptor subunit pi-like"; protein_id "KAF7220132.1"; exon_number "5";
CM025013.1	Genbank	start_codon	10335256	10335258	.	+	0	gene_id "G4P62_002920"; transcript_id "gnl|WGS:JAAVVJ|G4P62_T004701"; gbkey "CDS"; locus_tag "G4P62_002920"; orig_transcript_id "gnl|WGS:JAAVVJ|G4P62_T004701"; product "gamma-aminobutyric acid receptor subunit pi-like"; protein_id "KAF7220132.1"; exon_number "2";
CM025013.1	Genbank	stop_codon	10366464	10366466	.	+	0	gene_id "G4P62_002920"; transcript_id "gnl|WGS:JAAVVJ|G4P62_T004701"; gbkey "CDS"; locus_tag "G4P62_002920"; orig_transcript_id "gnl|WGS:JAAVVJ|G4P62_T004701"; product "gamma-aminobutyric acid receptor subunit pi-like"; protein_id "KAF7220132.1"; exon_number "5";
CM025013.1	Genbank	gene	10356429	10376493	.	+	.	gene_id "G4P62_020063"; transcript_id ""; description "gamma-aminobutyric acid receptor subunit"; gbkey "Gene"; gene_biotype "protein_coding"; locus_tag "G4P62_020063"; note "LOC107374282"; partial "true";
CM025013.1	Genbank	transcript	10356429	10376493	.	+	.	gene_id "G4P62_020063"; transcript_id "gnl|WGS:JAAVVJ|G4P62_T032900"; gbkey "mRNA"; locus_tag "G4P62_020063"; orig_protein_id "gnl|WGS:JAAVVJ|G4P62_P032900"; orig_transcript_id "gnl|WGS:JAAVVJ|G4P62_T032900"; partial "true"; product "gamma-aminobutyric acid receptor subunit pi-like"; transcript_biotype "mRNA";
CM025013.1	Genbank	exon	10356429	10356591	.	+	.	gene_id "G4P62_020063"; transcript_id "gnl|WGS:JAAVVJ|G4P62_T032900"; locus_tag "G4P62_020063"; orig_protein_id "gnl|WGS:JAAVVJ|G4P62_P032900"; orig_transcript_id "gnl|WGS:JAAVVJ|G4P62_T032900"; partial "true"; product "gamma-aminobutyric acid receptor subunit pi-like"; transcript_biotype "mRNA"; exon_number "1";
CM025013.1	Genbank	exon	10359542	10359609	.	+	.	gene_id "G4P62_020063"; transcript_id "gnl|WGS:JAAVVJ|G4P62_T032900"; locus_tag "G4P62_020063"; orig_protein_id "gnl|WGS:JAAVVJ|G4P62_P032900"; orig_transcript_id "gnl|WGS:JAAVVJ|G4P62_T032900"; partial "true"; product "gamma-aminobutyric acid receptor subunit pi-like"; transcript_biotype "mRNA"; exon_number "2";
CM025013.1	Genbank	exon	10366239	10366456	.	+	.	gene_id "G4P62_020063"; transcript_id "gnl|WGS:JAAVVJ|G4P62_T032900"; locus_tag "G4P62_020063"; orig_protein_id "gnl|WGS:JAAVVJ|G4P62_P032900"; orig_transcript_id "gnl|WGS:JAAVVJ|G4P62_T032900"; partial "true"; product "gamma-aminobutyric acid receptor subunit pi-like"; transcript_biotype "mRNA"; exon_number "3";
CM025013.1	Genbank	exon	10370423	10370655	.	+	.	gene_id "G4P62_020063"; transcript_id "gnl|WGS:JAAVVJ|G4P62_T032900"; locus_tag "G4P62_020063"; orig_protein_id "gnl|WGS:JAAVVJ|G4P62_P032900"; orig_transcript_id "gnl|WGS:JAAVVJ|G4P62_T032900"; partial "true"; product "gamma-aminobutyric acid receptor subunit pi-like"; transcript_biotype "mRNA"; exon_number "4";
CM025013.1	Genbank	exon	10372632	10372784	.	+	.	gene_id "G4P62_020063"; transcript_id "gnl|WGS:JAAVVJ|G4P62_T032900"; locus_tag "G4P62_020063"; orig_protein_id "gnl|WGS:JAAVVJ|G4P62_P032900"; orig_transcript_id "gnl|WGS:JAAVVJ|G4P62_T032900"; partial "true"; product "gamma-aminobutyric acid receptor subunit pi-like"; transcript_biotype "mRNA"; exon_number "5";
CM025013.1	Genbank	exon	10374701	10374891	.	+	.	gene_id "G4P62_020063"; transcript_id "gnl|WGS:JAAVVJ|G4P62_T032900"; locus_tag "G4P62_020063"; orig_protein_id "gnl|WGS:JAAVVJ|G4P62_P032900"; orig_transcript_id "gnl|WGS:JAAVVJ|G4P62_T032900"; partial "true"; product "gamma-aminobutyric acid receptor subunit pi-like"; transcript_biotype "mRNA"; exon_number "6";
CM025013.1	Genbank	exon	10375094	10376493	.	+	.	gene_id "G4P62_020063"; transcript_id "gnl|WGS:JAAVVJ|G4P62_T032900"; locus_tag "G4P62_020063"; orig_protein_id "gnl|WGS:JAAVVJ|G4P62_P032900"; orig_transcript_id "gnl|WGS:JAAVVJ|G4P62_T032900"; partial "true"; product "gamma-aminobutyric acid receptor subunit pi-like"; transcript_biotype "mRNA"; exon_number "7";
CM025013.1	Genbank	CDS	10356429	10356591	.	+	0	gene_id "G4P62_020063"; transcript_id "gnl|WGS:JAAVVJ|G4P62_T032900"; gbkey "CDS"; locus_tag "G4P62_020063"; orig_transcript_id "gnl|WGS:JAAVVJ|G4P62_T032900"; partial "true"; product "gamma-aminobutyric acid receptor subunit pi-like"; protein_id "KAF7221509.1"; exon_number "1";
CM025013.1	Genbank	CDS	10359542	10359609	.	+	2	gene_id "G4P62_020063"; transcript_id "gnl|WGS:JAAVVJ|G4P62_T032900"; gbkey "CDS"; locus_tag "G4P62_020063"; orig_transcript_id "gnl|WGS:JAAVVJ|G4P62_T032900"; partial "true"; product "gamma-aminobutyric acid receptor subunit pi-like"; protein_id "KAF7221509.1"; exon_number "2";
CM025013.1	Genbank	CDS	10366239	10366456	.	+	0	gene_id "G4P62_020063"; transcript_id "gnl|WGS:JAAVVJ|G4P62_T032900"; gbkey "CDS"; locus_tag "G4P62_020063"; orig_transcript_id "gnl|WGS:JAAVVJ|G4P62_T032900"; partial "true"; product "gamma-aminobutyric acid receptor subunit pi-like"; protein_id "KAF7221509.1"; exon_number "3";
CM025013.1	Genbank	CDS	10370423	10370655	.	+	1	gene_id "G4P62_020063"; transcript_id "gnl|WGS:JAAVVJ|G4P62_T032900"; gbkey "CDS"; locus_tag "G4P62_020063"; orig_transcript_id "gnl|WGS:JAAVVJ|G4P62_T032900"; partial "true"; product "gamma-aminobutyric acid receptor subunit pi-like"; protein_id "KAF7221509.1"; exon_number "4";
CM025013.1	Genbank	CDS	10372632	10372784	.	+	2	gene_id "G4P62_020063"; transcript_id "gnl|WGS:JAAVVJ|G4P62_T032900"; gbkey "CDS"; locus_tag "G4P62_020063"; orig_transcript_id "gnl|WGS:JAAVVJ|G4P62_T032900"; partial "true"; product "gamma-aminobutyric acid receptor subunit pi-like"; protein_id "KAF7221509.1"; exon_number "5";
CM025013.1	Genbank	CDS	10374701	10374891	.	+	2	gene_id "G4P62_020063"; transcript_id "gnl|WGS:JAAVVJ|G4P62_T032900"; gbkey "CDS"; locus_tag "G4P62_020063"; orig_transcript_id "gnl|WGS:JAAVVJ|G4P62_T032900"; partial "true"; product "gamma-aminobutyric acid receptor subunit pi-like"; protein_id "KAF7221509.1"; exon_number "6";
CM025013.1	Genbank	CDS	10375094	10375456	.	+	0	gene_id "G4P62_020063"; transcript_id "gnl|WGS:JAAVVJ|G4P62_T032900"; gbkey "CDS"; locus_tag "G4P62_020063"; orig_transcript_id "gnl|WGS:JAAVVJ|G4P62_T032900"; partial "true"; product "gamma-aminobutyric acid receptor subunit pi-like"; protein_id "KAF7221509.1"; exon_number "7";
CM025013.1	Genbank	start_codon	10356429	10356431	.	+	0	gene_id "G4P62_020063"; transcript_id "gnl|WGS:JAAVVJ|G4P62_T032900"; gbkey "CDS"; locus_tag "G4P62_020063"; orig_transcript_id "gnl|WGS:JAAVVJ|G4P62_T032900"; partial "true"; product "gamma-aminobutyric acid receptor subunit pi-like"; protein_id "KAF7221509.1"; exon_number "1";
CM025013.1	Genbank	stop_codon	10375457	10375459	.	+	0	gene_id "G4P62_020063"; transcript_id "gnl|WGS:JAAVVJ|G4P62_T032900"; gbkey "CDS"; locus_tag "G4P62_020063"; orig_transcript_id "gnl|WGS:JAAVVJ|G4P62_T032900"; partial "true"; product "gamma-aminobutyric acid receptor subunit pi-like"; protein_id "KAF7221509.1"; exon_number "7";
CM025013.1	Genbank	gene	10664000	10678886	.	+	.	gene_id "G4P62_019253"; transcript_id ""; description "adhesion G protein-coupled receptor A1"; gbkey "Gene"; gene "adgra1"; gene_biotype "protein_coding"; locus_tag "G4P62_019253";
CM025013.1	Genbank	transcript	10664000	10678886	.	+	.	gene_id "G4P62_019253"; transcript_id "gnl|WGS:JAAVVJ|G4P62_T031867"; gbkey "mRNA"; gene "adgra1"; locus_tag "G4P62_019253"; orig_protein_id "gnl|WGS:JAAVVJ|G4P62_P031867"; orig_transcript_id "gnl|WGS:JAAVVJ|G4P62_T031867"; product "adhesion G protein-coupled receptor A1"; transcript_biotype "mRNA";
CM025013.1	Genbank	exon	10664000	10665000	.	+	.	gene_id "G4P62_019253"; transcript_id "gnl|WGS:JAAVVJ|G4P62_T031867"; gene "adgra1"; locus_tag "G4P62_019253"; orig_protein_id "gnl|WGS:JAAVVJ|G4P62_P031867"; orig_transcript_id "gnl|WGS:JAAVVJ|G4P62_T031867"; product "adhesion G protein-coupled receptor A1"; transcript_biotype "mRNA"; exon_number "1";
CM025013.1	Genbank	exon	10676975	10677070	.	+	.	gene_id "G4P62_019253"; transcript_id "gnl|WGS:JAAVVJ|G4P62_T031867"; gene "adgra1"; locus_tag "G4P62_019253"; orig_protein_id "gnl|WGS:JAAVVJ|G4P62_P031867"; orig_transcript_id "gnl|WGS:JAAVVJ|G4P62_T031867"; product "adhesion G protein-coupled receptor A1"; transcript_biotype "mRNA"; exon_number "2";
CM025013.1	Genbank	exon	10677181	10678886	.	+	.	gene_id "G4P62_019253"; transcript_id "gnl|WGS:JAAVVJ|G4P62_T031867"; gene "adgra1"; locus_tag "G4P62_019253"; orig_protein_id "gnl|WGS:JAAVVJ|G4P62_P031867"; orig_transcript_id "gnl|WGS:JAAVVJ|G4P62_T031867"; product "adhesion G protein-coupled receptor A1"; transcript_biotype "mRNA"; exon_number "3";
CM025013.1	Genbank	CDS	10664669	10665000	.	+	0	gene_id "G4P62_019253"; transcript_id "gnl|WGS:JAAVVJ|G4P62_T031867"; gbkey "CDS"; gene "adgra1"; locus_tag "G4P62_019253"; orig_transcript_id "gnl|WGS:JAAVVJ|G4P62_T031867"; product "adhesion G protein-coupled receptor A1"; protein_id "KAF7221451.1"; exon_number "1";
CM025013.1	Genbank	CDS	10676975	10677070	.	+	1	gene_id "G4P62_019253"; transcript_id "gnl|WGS:JAAVVJ|G4P62_T031867"; gbkey "CDS"; gene "adgra1"; locus_tag "G4P62_019253"; orig_transcript_id "gnl|WGS:JAAVVJ|G4P62_T031867"; product "adhesion G protein-coupled receptor A1"; protein_id "KAF7221451.1"; exon_number "2";
CM025013.1	Genbank	CDS	10677181	10678579	.	+	1	gene_id "G4P62_019253"; transcript_id "gnl|WGS:JAAVVJ|G4P62_T031867"; gbkey "CDS"; gene "adgra1"; locus_tag "G4P62_019253"; orig_transcript_id "gnl|WGS:JAAVVJ|G4P62_T031867"; product "adhesion G protein-coupled receptor A1"; protein_id "KAF7221451.1"; exon_number "3";
CM025013.1	Genbank	start_codon	10664669	10664671	.	+	0	gene_id "G4P62_019253"; transcript_id "gnl|WGS:JAAVVJ|G4P62_T031867"; gbkey "CDS"; gene "adgra1"; locus_tag "G4P62_019253"; orig_transcript_id "gnl|WGS:JAAVVJ|G4P62_T031867"; product "adhesion G protein-coupled receptor A1"; protein_id "KAF7221451.1"; exon_number "1";
CM025013.1	Genbank	stop_codon	10678580	10678582	.	+	0	gene_id "G4P62_019253"; transcript_id "gnl|WGS:JAAVVJ|G4P62_T031867"; gbkey "CDS"; gene "adgra1"; locus_tag "G4P62_019253"; orig_transcript_id "gnl|WGS:JAAVVJ|G4P62_T031867"; product "adhesion G protein-coupled receptor A1"; protein_id "KAF7221451.1"; exon_number "3";
CM025013.1	Genbank	gene	10725404	10732618	.	+	.	gene_id "G4P62_019473"; transcript_id ""; description "protein very KIND-like"; gbkey "Gene"; gene_biotype "protein_coding"; locus_tag "G4P62_019473"; note "LOC107373061";
CM025013.1	Genbank	transcript	10725404	10732618	.	+	.	gene_id "G4P62_019473"; transcript_id "gnl|WGS:JAAVVJ|G4P62_T032133"; gbkey "mRNA"; locus_tag "G4P62_019473"; orig_protein_id "gnl|WGS:JAAVVJ|G4P62_P032133"; orig_transcript_id "gnl|WGS:JAAVVJ|G4P62_T032133"; product "protein very KIND-like"; transcript_biotype "mRNA";
CM025013.1	Genbank	exon	10725404	10725935	.	+	.	gene_id "G4P62_019473"; transcript_id "gnl|WGS:JAAVVJ|G4P62_T032133"; locus_tag "G4P62_019473"; orig_protein_id "gnl|WGS:JAAVVJ|G4P62_P032133"; orig_transcript_id "gnl|WGS:JAAVVJ|G4P62_T032133"; product "protein very KIND-like"; transcript_biotype "mRNA"; exon_number "1";
CM025013.1	Genbank	exon	10731430	10732618	.	+	.	gene_id "G4P62_019473"; transcript_id "gnl|WGS:JAAVVJ|G4P62_T032133"; locus_tag "G4P62_019473"; orig_protein_id "gnl|WGS:JAAVVJ|G4P62_P032133"; orig_transcript_id "gnl|WGS:JAAVVJ|G4P62_T032133"; product "protein very KIND-like"; transcript_biotype "mRNA"; exon_number "2";
CM025013.1	Genbank	CDS	10725831	10725935	.	+	0	gene_id "G4P62_019473"; transcript_id "gnl|WGS:JAAVVJ|G4P62_T032133"; gbkey "CDS"; locus_tag "G4P62_019473"; orig_transcript_id "gnl|WGS:JAAVVJ|G4P62_T032133"; product "protein very KIND-like"; protein_id "KAF7221466.1"; exon_number "1";
CM025013.1	Genbank	CDS	10731430	10731642	.	+	0	gene_id "G4P62_019473"; transcript_id "gnl|WGS:JAAVVJ|G4P62_T032133"; gbkey "CDS"; locus_tag "G4P62_019473"; orig_transcript_id "gnl|WGS:JAAVVJ|G4P62_T032133"; product "protein very KIND-like"; protein_id "KAF7221466.1"; exon_number "2";
CM025013.1	Genbank	start_codon	10725831	10725833	.	+	0	gene_id "G4P62_019473"; transcript_id "gnl|WGS:JAAVVJ|G4P62_T032133"; gbkey "CDS"; locus_tag "G4P62_019473"; orig_transcript_id "gnl|WGS:JAAVVJ|G4P62_T032133"; product "protein very KIND-like"; protein_id "KAF7221466.1"; exon_number "1";
CM025013.1	Genbank	stop_codon	10731643	10731645	.	+	0	gene_id "G4P62_019473"; transcript_id "gnl|WGS:JAAVVJ|G4P62_T032133"; gbkey "CDS"; locus_tag "G4P62_019473"; orig_transcript_id "gnl|WGS:JAAVVJ|G4P62_T032133"; product "protein very KIND-like"; protein_id "KAF7221466.1"; exon_number "2";
CM025013.1	Genbank	gene	10725758	10833356	.	+	.	gene_id "G4P62_002919"; transcript_id ""; description "protein very KIND-like"; gbkey "Gene"; gene_biotype "protein_coding"; locus_tag "G4P62_002919"; note "LOC107375783";
CM025013.1	Genbank	transcript	10725758	10833356	.	+	.	gene_id "G4P62_002919"; transcript_id "gnl|WGS:JAAVVJ|G4P62_T004700"; gbkey "mRNA"; locus_tag "G4P62_002919"; orig_protein_id "gnl|WGS:JAAVVJ|G4P62_P004700"; orig_transcript_id "gnl|WGS:JAAVVJ|G4P62_T004700"; product "protein very KIND-like"; transcript_biotype "mRNA";
CM025013.1	Genbank	exon	10725758	10725935	.	+	.	gene_id "G4P62_002919"; transcript_id "gnl|WGS:JAAVVJ|G4P62_T004700"; locus_tag "G4P62_002919"; orig_protein_id "gnl|WGS:JAAVVJ|G4P62_P004700"; orig_transcript_id "gnl|WGS:JAAVVJ|G4P62_T004700"; product "protein very KIND-like"; transcript_biotype "mRNA"; exon_number "1";
CM025013.1	Genbank	exon	10731430	10731628	.	+	.	gene_id "G4P62_002919"; transcript_id "gnl|WGS:JAAVVJ|G4P62_T004700"; locus_tag "G4P62_002919"; orig_protein_id "gnl|WGS:JAAVVJ|G4P62_P004700"; orig_transcript_id "gnl|WGS:JAAVVJ|G4P62_T004700"; product "protein very KIND-like"; transcript_biotype "mRNA"; exon_number "2";
CM025013.1	Genbank	exon	10747751	10747809	.	+	.	gene_id "G4P62_002919"; transcript_id "gnl|WGS:JAAVVJ|G4P62_T004700"; locus_tag "G4P62_002919"; orig_protein_id "gnl|WGS:JAAVVJ|G4P62_P004700"; orig_transcript_id "gnl|WGS:JAAVVJ|G4P62_T004700"; product "protein very KIND-like"; transcript_biotype "mRNA"; exon_number "3";
CM025013.1	Genbank	exon	10779132	10779278	.	+	.	gene_id "G4P62_002919"; transcript_id "gnl|WGS:JAAVVJ|G4P62_T004700"; locus_tag "G4P62_002919"; orig_protein_id "gnl|WGS:JAAVVJ|G4P62_P004700"; orig_transcript_id "gnl|WGS:JAAVVJ|G4P62_T004700"; product "protein very KIND-like"; transcript_biotype "mRNA"; exon_number "4";
CM025013.1	Genbank	exon	10804524	10804641	.	+	.	gene_id "G4P62_002919"; transcript_id "gnl|WGS:JAAVVJ|G4P62_T004700"; locus_tag "G4P62_002919"; orig_protein_id "gnl|WGS:JAAVVJ|G4P62_P004700"; orig_transcript_id "gnl|WGS:JAAVVJ|G4P62_T004700"; product "protein very KIND-like"; transcript_biotype "mRNA"; exon_number "5";
CM025013.1	Genbank	exon	10804710	10804843	.	+	.	gene_id "G4P62_002919"; transcript_id "gnl|WGS:JAAVVJ|G4P62_T004700"; locus_tag "G4P62_002919"; orig_protein_id "gnl|WGS:JAAVVJ|G4P62_P004700"; orig_transcript_id "gnl|WGS:JAAVVJ|G4P62_T004700"; product "protein very KIND-like"; transcript_biotype "mRNA"; exon_number "6";
CM025013.1	Genbank	exon	10804932	10805513	.	+	.	gene_id "G4P62_002919"; transcript_id "gnl|WGS:JAAVVJ|G4P62_T004700"; locus_tag "G4P62_002919"; orig_protein_id "gnl|WGS:JAAVVJ|G4P62_P004700"; orig_transcript_id "gnl|WGS:JAAVVJ|G4P62_T004700"; product "protein very KIND-like"; transcript_biotype "mRNA"; exon_number "7";
CM025013.1	Genbank	exon	10806358	10806472	.	+	.	gene_id "G4P62_002919"; transcript_id "gnl|WGS:JAAVVJ|G4P62_T004700"; locus_tag "G4P62_002919"; orig_protein_id "gnl|WGS:JAAVVJ|G4P62_P004700"; orig_transcript_id "gnl|WGS:JAAVVJ|G4P62_T004700"; product "protein very KIND-like"; transcript_biotype "mRNA"; exon_number "8";
CM025013.1	Genbank	exon	10807712	10807783	.	+	.	gene_id "G4P62_002919"; transcript_id "gnl|WGS:JAAVVJ|G4P62_T004700"; locus_tag "G4P62_002919"; orig_protein_id "gnl|WGS:JAAVVJ|G4P62_P004700"; orig_transcript_id "gnl|WGS:JAAVVJ|G4P62_T004700"; product "protein very KIND-like"; transcript_biotype "mRNA"; exon_number "9";
CM025013.1	Genbank	exon	10821011	10821072	.	+	.	gene_id "G4P62_002919"; transcript_id "gnl|WGS:JAAVVJ|G4P62_T004700"; locus_tag "G4P62_002919"; orig_protein_id "gnl|WGS:JAAVVJ|G4P62_P004700"; orig_transcript_id "gnl|WGS:JAAVVJ|G4P62_T004700"; product "protein very KIND-like"; transcript_biotype "mRNA"; exon_number "10";
CM025013.1	Genbank	exon	10821162	10821320	.	+	.	gene_id "G4P62_002919"; transcript_id "gnl|WGS:JAAVVJ|G4P62_T004700"; locus_tag "G4P62_002919"; orig_protein_id "gnl|WGS:JAAVVJ|G4P62_P004700"; orig_transcript_id "gnl|WGS:JAAVVJ|G4P62_T004700"; product "protein very KIND-like"; transcript_biotype "mRNA"; exon_number "11";
CM025013.1	Genbank	exon	10821684	10821761	.	+	.	gene_id "G4P62_002919"; transcript_id "gnl|WGS:JAAVVJ|G4P62_T004700"; locus_tag "G4P62_002919"; orig_protein_id "gnl|WGS:JAAVVJ|G4P62_P004700"; orig_transcript_id "gnl|WGS:JAAVVJ|G4P62_T004700"; product "protein very KIND-like"; transcript_biotype "mRNA"; exon_number "12";
CM025013.1	Genbank	exon	10821896	10821980	.	+	.	gene_id "G4P62_002919"; transcript_id "gnl|WGS:JAAVVJ|G4P62_T004700"; locus_tag "G4P62_002919"; orig_protein_id "gnl|WGS:JAAVVJ|G4P62_P004700"; orig_transcript_id "gnl|WGS:JAAVVJ|G4P62_T004700"; product "protein very KIND-like"; transcript_biotype "mRNA"; exon_number "13";
CM025013.1	Genbank	exon	10830421	10833356	.	+	.	gene_id "G4P62_002919"; transcript_id "gnl|WGS:JAAVVJ|G4P62_T004700"; locus_tag "G4P62_002919"; orig_protein_id "gnl|WGS:JAAVVJ|G4P62_P004700"; orig_transcript_id "gnl|WGS:JAAVVJ|G4P62_T004700"; product "protein very KIND-like"; transcript_biotype "mRNA"; exon_number "14";
CM025013.1	Genbank	CDS	10725831	10725935	.	+	0	gene_id "G4P62_002919"; transcript_id "gnl|WGS:JAAVVJ|G4P62_T004700"; gbkey "CDS"; locus_tag "G4P62_002919"; orig_transcript_id "gnl|WGS:JAAVVJ|G4P62_T004700"; product "protein very KIND-like"; protein_id "KAF7220131.1"; exon_number "1";
CM025013.1	Genbank	CDS	10731430	10731628	.	+	0	gene_id "G4P62_002919"; transcript_id "gnl|WGS:JAAVVJ|G4P62_T004700"; gbkey "CDS"; locus_tag "G4P62_002919"; orig_transcript_id "gnl|WGS:JAAVVJ|G4P62_T004700"; product "protein very KIND-like"; protein_id "KAF7220131.1"; exon_number "2";
CM025013.1	Genbank	CDS	10747751	10747809	.	+	2	gene_id "G4P62_002919"; transcript_id "gnl|WGS:JAAVVJ|G4P62_T004700"; gbkey "CDS"; locus_tag "G4P62_002919"; orig_transcript_id "gnl|WGS:JAAVVJ|G4P62_T004700"; product "protein very KIND-like"; protein_id "KAF7220131.1"; exon_number "3";
CM025013.1	Genbank	CDS	10779132	10779278	.	+	0	gene_id "G4P62_002919"; transcript_id "gnl|WGS:JAAVVJ|G4P62_T004700"; gbkey "CDS"; locus_tag "G4P62_002919"; orig_transcript_id "gnl|WGS:JAAVVJ|G4P62_T004700"; product "protein very KIND-like"; protein_id "KAF7220131.1"; exon_number "4";
CM025013.1	Genbank	CDS	10804524	10804641	.	+	0	gene_id "G4P62_002919"; transcript_id "gnl|WGS:JAAVVJ|G4P62_T004700"; gbkey "CDS"; locus_tag "G4P62_002919"; orig_transcript_id "gnl|WGS:JAAVVJ|G4P62_T004700"; product "protein very KIND-like"; protein_id "KAF7220131.1"; exon_number "5";
CM025013.1	Genbank	CDS	10804710	10804843	.	+	2	gene_id "G4P62_002919"; transcript_id "gnl|WGS:JAAVVJ|G4P62_T004700"; gbkey "CDS"; locus_tag "G4P62_002919"; orig_transcript_id "gnl|WGS:JAAVVJ|G4P62_T004700"; product "protein very KIND-like"; protein_id "KAF7220131.1"; exon_number "6";
CM025013.1	Genbank	CDS	10804932	10805513	.	+	0	gene_id "G4P62_002919"; transcript_id "gnl|WGS:JAAVVJ|G4P62_T004700"; gbkey "CDS"; locus_tag "G4P62_002919"; orig_transcript_id "gnl|WGS:JAAVVJ|G4P62_T004700"; product "protein very KIND-like"; protein_id "KAF7220131.1"; exon_number "7";
CM025013.1	Genbank	CDS	10806358	10806472	.	+	0	gene_id "G4P62_002919"; transcript_id "gnl|WGS:JAAVVJ|G4P62_T004700"; gbkey "CDS"; locus_tag "G4P62_002919"; orig_transcript_id "gnl|WGS:JAAVVJ|G4P62_T004700"; product "protein very KIND-like"; protein_id "KAF7220131.1"; exon_number "8";
CM025013.1	Genbank	CDS	10807712	10807783	.	+	2	gene_id "G4P62_002919"; transcript_id "gnl|WGS:JAAVVJ|G4P62_T004700"; gbkey "CDS"; locus_tag "G4P62_002919"; orig_transcript_id "gnl|WGS:JAAVVJ|G4P62_T004700"; product "protein very KIND-like"; protein_id "KAF7220131.1"; exon_number "9";
CM025013.1	Genbank	CDS	10821011	10821072	.	+	2	gene_id "G4P62_002919"; transcript_id "gnl|WGS:JAAVVJ|G4P62_T004700"; gbkey "CDS"; locus_tag "G4P62_002919"; orig_transcript_id "gnl|WGS:JAAVVJ|G4P62_T004700"; product "protein very KIND-like"; protein_id "KAF7220131.1"; exon_number "10";
CM025013.1	Genbank	CDS	10821162	10821320	.	+	0	gene_id "G4P62_002919"; transcript_id "gnl|WGS:JAAVVJ|G4P62_T004700"; gbkey "CDS"; locus_tag "G4P62_002919"; orig_transcript_id "gnl|WGS:JAAVVJ|G4P62_T004700"; product "protein very KIND-like"; protein_id "KAF7220131.1"; exon_number "11";
CM025013.1	Genbank	CDS	10821684	10821761	.	+	0	gene_id "G4P62_002919"; transcript_id "gnl|WGS:JAAVVJ|G4P62_T004700"; gbkey "CDS"; locus_tag "G4P62_002919"; orig_transcript_id "gnl|WGS:JAAVVJ|G4P62_T004700"; product "protein very KIND-like"; protein_id "KAF7220131.1"; exon_number "12";
CM025013.1	Genbank	CDS	10821896	10821980	.	+	0	gene_id "G4P62_002919"; transcript_id "gnl|WGS:JAAVVJ|G4P62_T004700"; gbkey "CDS"; locus_tag "G4P62_002919"; orig_transcript_id "gnl|WGS:JAAVVJ|G4P62_T004700"; product "protein very KIND-like"; protein_id "KAF7220131.1"; exon_number "13";
CM025013.1	Genbank	CDS	10830421	10830542	.	+	2	gene_id "G4P62_002919"; transcript_id "gnl|WGS:JAAVVJ|G4P62_T004700"; gbkey "CDS"; locus_tag "G4P62_002919"; orig_transcript_id "gnl|WGS:JAAVVJ|G4P62_T004700"; product "protein very KIND-like"; protein_id "KAF7220131.1"; exon_number "14";
CM025013.1	Genbank	start_codon	10725831	10725833	.	+	0	gene_id "G4P62_002919"; transcript_id "gnl|WGS:JAAVVJ|G4P62_T004700"; gbkey "CDS"; locus_tag "G4P62_002919"; orig_transcript_id "gnl|WGS:JAAVVJ|G4P62_T004700"; product "protein very KIND-like"; protein_id "KAF7220131.1"; exon_number "1";
CM025013.1	Genbank	stop_codon	10830543	10830545	.	+	0	gene_id "G4P62_002919"; transcript_id "gnl|WGS:JAAVVJ|G4P62_T004700"; gbkey "CDS"; locus_tag "G4P62_002919"; orig_transcript_id "gnl|WGS:JAAVVJ|G4P62_T004700"; product "protein very KIND-like"; protein_id "KAF7220131.1"; exon_number "14";
CM025013.1	Genbank	gene	10841300	10842869	.	+	.	gene_id "G4P62_002918"; transcript_id ""; description "protein very KIND-like"; gbkey "Gene"; gene_biotype "protein_coding"; locus_tag "G4P62_002918"; note "LOC107375784";
CM025013.1	Genbank	transcript	10841300	10842869	.	+	.	gene_id "G4P62_002918"; transcript_id "gnl|WGS:JAAVVJ|G4P62_T004699"; gbkey "mRNA"; locus_tag "G4P62_002918"; orig_protein_id "gnl|WGS:JAAVVJ|G4P62_P004699"; orig_transcript_id "gnl|WGS:JAAVVJ|G4P62_T004699"; product "protein very KIND-like"; transcript_biotype "mRNA";
CM025013.1	Genbank	exon	10841300	10841817	.	+	.	gene_id "G4P62_002918"; transcript_id "gnl|WGS:JAAVVJ|G4P62_T004699"; locus_tag "G4P62_002918"; orig_protein_id "gnl|WGS:JAAVVJ|G4P62_P004699"; orig_transcript_id "gnl|WGS:JAAVVJ|G4P62_T004699"; product "protein very KIND-like"; transcript_biotype "mRNA"; exon_number "1";
CM025013.1	Genbank	exon	10841944	10842869	.	+	.	gene_id "G4P62_002918"; transcript_id "gnl|WGS:JAAVVJ|G4P62_T004699"; locus_tag "G4P62_002918"; orig_protein_id "gnl|WGS:JAAVVJ|G4P62_P004699"; orig_transcript_id "gnl|WGS:JAAVVJ|G4P62_T004699"; product "protein very KIND-like"; transcript_biotype "mRNA"; exon_number "2";
CM025013.1	Genbank	CDS	10841626	10841817	.	+	0	gene_id "G4P62_002918"; transcript_id "gnl|WGS:JAAVVJ|G4P62_T004699"; gbkey "CDS"; locus_tag "G4P62_002918"; orig_transcript_id "gnl|WGS:JAAVVJ|G4P62_T004699"; product "protein very KIND-like"; protein_id "KAF7220130.1"; exon_number "1";
CM025013.1	Genbank	CDS	10841944	10842111	.	+	0	gene_id "G4P62_002918"; transcript_id "gnl|WGS:JAAVVJ|G4P62_T004699"; gbkey "CDS"; locus_tag "G4P62_002918"; orig_transcript_id "gnl|WGS:JAAVVJ|G4P62_T004699"; product "protein very KIND-like"; protein_id "KAF7220130.1"; exon_number "2";
CM025013.1	Genbank	start_codon	10841626	10841628	.	+	0	gene_id "G4P62_002918"; transcript_id "gnl|WGS:JAAVVJ|G4P62_T004699"; gbkey "CDS"; locus_tag "G4P62_002918"; orig_transcript_id "gnl|WGS:JAAVVJ|G4P62_T004699"; product "protein very KIND-like"; protein_id "KAF7220130.1"; exon_number "1";
CM025013.1	Genbank	stop_codon	10842112	10842114	.	+	0	gene_id "G4P62_002918"; transcript_id "gnl|WGS:JAAVVJ|G4P62_T004699"; gbkey "CDS"; locus_tag "G4P62_002918"; orig_transcript_id "gnl|WGS:JAAVVJ|G4P62_T004699"; product "protein very KIND-like"; protein_id "KAF7220130.1"; exon_number "2";
CM025013.1	Genbank	gene	10887709	10890173	.	-	.	gene_id "G4P62_019320"; transcript_id ""; description "heparan sulfate glucosamine 3-O-sulfotransferase"; gbkey "Gene"; gene_biotype "protein_coding"; locus_tag "G4P62_019320"; note "LOC107372723";
CM025013.1	Genbank	transcript	10887709	10889635	.	-	.	gene_id "G4P62_019320"; transcript_id "gnl|WGS:JAAVVJ|G4P62_T031954"; gbkey "mRNA"; locus_tag "G4P62_019320"; orig_protein_id "gnl|WGS:JAAVVJ|G4P62_P031954"; orig_transcript_id "gnl|WGS:JAAVVJ|G4P62_T031954"; product "heparan sulfate glucosamine 3-O-sulfotransferase 1-like"; transcript_biotype "mRNA";
CM025013.1	Genbank	exon	10887709	10889635	.	-	.	gene_id "G4P62_019320"; transcript_id "gnl|WGS:JAAVVJ|G4P62_T031954"; locus_tag "G4P62_019320"; orig_protein_id "gnl|WGS:JAAVVJ|G4P62_P031954"; orig_transcript_id "gnl|WGS:JAAVVJ|G4P62_T031954"; product "heparan sulfate glucosamine 3-O-sulfotransferase 1-like"; transcript_biotype "mRNA"; exon_number "1";
CM025013.1	Genbank	CDS	10888703	10889635	.	-	0	gene_id "G4P62_019320"; transcript_id "gnl|WGS:JAAVVJ|G4P62_T031954"; gbkey "CDS"; locus_tag "G4P62_019320"; orig_transcript_id "gnl|WGS:JAAVVJ|G4P62_T031954"; product "heparan sulfate glucosamine 3-O-sulfotransferase 1-like"; protein_id "KAF7221456.1"; exon_number "1";
CM025013.1	Genbank	start_codon	10889633	10889635	.	-	0	gene_id "G4P62_019320"; transcript_id "gnl|WGS:JAAVVJ|G4P62_T031954"; gbkey "CDS"; locus_tag "G4P62_019320"; orig_transcript_id "gnl|WGS:JAAVVJ|G4P62_T031954"; product "heparan sulfate glucosamine 3-O-sulfotransferase 1-like"; protein_id "KAF7221456.1"; exon_number "1";
CM025013.1	Genbank	stop_codon	10888700	10888702	.	-	0	gene_id "G4P62_019320"; transcript_id "gnl|WGS:JAAVVJ|G4P62_T031954"; gbkey "CDS"; locus_tag "G4P62_019320"; orig_transcript_id "gnl|WGS:JAAVVJ|G4P62_T031954"; product "heparan sulfate glucosamine 3-O-sulfotransferase 1-like"; protein_id "KAF7221456.1"; exon_number "1";
CM025013.1	Genbank	gene	10994996	11013556	.	-	.	gene_id "G4P62_018954"; transcript_id ""; description "DNA nucleotidylexotransferase-like"; gbkey "Gene"; gene_biotype "protein_coding"; locus_tag "G4P62_018954"; note "LOC107397105";
CM025013.1	Genbank	transcript	10994996	11013556	.	-	.	gene_id "G4P62_018954"; transcript_id "gnl|WGS:JAAVVJ|G4P62_T031417"; gbkey "mRNA"; locus_tag "G4P62_018954"; orig_protein_id "gnl|WGS:JAAVVJ|G4P62_P031417"; orig_transcript_id "gnl|WGS:JAAVVJ|G4P62_T031417"; product "DNA nucleotidylexotransferase-like"; transcript_biotype "mRNA";
CM025013.1	Genbank	exon	11013390	11013556	.	-	.	gene_id "G4P62_018954"; transcript_id "gnl|WGS:JAAVVJ|G4P62_T031417"; locus_tag "G4P62_018954"; orig_protein_id "gnl|WGS:JAAVVJ|G4P62_P031417"; orig_transcript_id "gnl|WGS:JAAVVJ|G4P62_T031417"; product "DNA nucleotidylexotransferase-like"; transcript_biotype "mRNA"; exon_number "1";
CM025013.1	Genbank	exon	10996694	10996765	.	-	.	gene_id "G4P62_018954"; transcript_id "gnl|WGS:JAAVVJ|G4P62_T031417"; locus_tag "G4P62_018954"; orig_protein_id "gnl|WGS:JAAVVJ|G4P62_P031417"; orig_transcript_id "gnl|WGS:JAAVVJ|G4P62_T031417"; product "DNA nucleotidylexotransferase-like"; transcript_biotype "mRNA"; exon_number "2";
CM025013.1	Genbank	exon	10996387	10996510	.	-	.	gene_id "G4P62_018954"; transcript_id "gnl|WGS:JAAVVJ|G4P62_T031417"; locus_tag "G4P62_018954"; orig_protein_id "gnl|WGS:JAAVVJ|G4P62_P031417"; orig_transcript_id "gnl|WGS:JAAVVJ|G4P62_T031417"; product "DNA nucleotidylexotransferase-like"; transcript_biotype "mRNA"; exon_number "3";
CM025013.1	Genbank	exon	10994996	10995215	.	-	.	gene_id "G4P62_018954"; transcript_id "gnl|WGS:JAAVVJ|G4P62_T031417"; locus_tag "G4P62_018954"; orig_protein_id "gnl|WGS:JAAVVJ|G4P62_P031417"; orig_transcript_id "gnl|WGS:JAAVVJ|G4P62_T031417"; product "DNA nucleotidylexotransferase-like"; transcript_biotype "mRNA"; exon_number "4";
CM025013.1	Genbank	CDS	11013390	11013518	.	-	0	gene_id "G4P62_018954"; transcript_id "gnl|WGS:JAAVVJ|G4P62_T031417"; gbkey "CDS"; locus_tag "G4P62_018954"; orig_transcript_id "gnl|WGS:JAAVVJ|G4P62_T031417"; product "DNA nucleotidylexotransferase-like"; protein_id "KAF7221421.1"; exon_number "1";
CM025013.1	Genbank	CDS	10996694	10996765	.	-	0	gene_id "G4P62_018954"; transcript_id "gnl|WGS:JAAVVJ|G4P62_T031417"; gbkey "CDS"; locus_tag "G4P62_018954"; orig_transcript_id "gnl|WGS:JAAVVJ|G4P62_T031417"; product "DNA nucleotidylexotransferase-like"; protein_id "KAF7221421.1"; exon_number "2";
CM025013.1	Genbank	CDS	10996387	10996510	.	-	0	gene_id "G4P62_018954"; transcript_id "gnl|WGS:JAAVVJ|G4P62_T031417"; gbkey "CDS"; locus_tag "G4P62_018954"; orig_transcript_id "gnl|WGS:JAAVVJ|G4P62_T031417"; product "DNA nucleotidylexotransferase-like"; protein_id "KAF7221421.1"; exon_number "3";
CM025013.1	Genbank	CDS	10995040	10995215	.	-	2	gene_id "G4P62_018954"; transcript_id "gnl|WGS:JAAVVJ|G4P62_T031417"; gbkey "CDS"; locus_tag "G4P62_018954"; orig_transcript_id "gnl|WGS:JAAVVJ|G4P62_T031417"; product "DNA nucleotidylexotransferase-like"; protein_id "KAF7221421.1"; exon_number "4";
CM025013.1	Genbank	start_codon	11013516	11013518	.	-	0	gene_id "G4P62_018954"; transcript_id "gnl|WGS:JAAVVJ|G4P62_T031417"; gbkey "CDS"; locus_tag "G4P62_018954"; orig_transcript_id "gnl|WGS:JAAVVJ|G4P62_T031417"; product "DNA nucleotidylexotransferase-like"; protein_id "KAF7221421.1"; exon_number "1";
CM025013.1	Genbank	stop_codon	10995037	10995039	.	-	0	gene_id "G4P62_018954"; transcript_id "gnl|WGS:JAAVVJ|G4P62_T031417"; gbkey "CDS"; locus_tag "G4P62_018954"; orig_transcript_id "gnl|WGS:JAAVVJ|G4P62_T031417"; product "DNA nucleotidylexotransferase-like"; protein_id "KAF7221421.1"; exon_number "4";
CM025013.1	Genbank	gene	11043966	11047566	.	-	.	gene_id "G4P62_018953"; transcript_id ""; description "DNA nucleotidylexotransferase-like"; gbkey "Gene"; gene_biotype "protein_coding"; locus_tag "G4P62_018953"; note "LOC107397106";
CM025013.1	Genbank	transcript	11043966	11047566	.	-	.	gene_id "G4P62_018953"; transcript_id "gnl|WGS:JAAVVJ|G4P62_T031416"; gbkey "mRNA"; locus_tag "G4P62_018953"; orig_protein_id "gnl|WGS:JAAVVJ|G4P62_P031416"; orig_transcript_id "gnl|WGS:JAAVVJ|G4P62_T031416"; product "DNA nucleotidylexotransferase-like"; transcript_biotype "mRNA";
CM025013.1	Genbank	exon	11047207	11047566	.	-	.	gene_id "G4P62_018953"; transcript_id "gnl|WGS:JAAVVJ|G4P62_T031416"; locus_tag "G4P62_018953"; orig_protein_id "gnl|WGS:JAAVVJ|G4P62_P031416"; orig_transcript_id "gnl|WGS:JAAVVJ|G4P62_T031416"; product "DNA nucleotidylexotransferase-like"; transcript_biotype "mRNA"; exon_number "1";
CM025013.1	Genbank	exon	11045586	11045760	.	-	.	gene_id "G4P62_018953"; transcript_id "gnl|WGS:JAAVVJ|G4P62_T031416"; locus_tag "G4P62_018953"; orig_protein_id "gnl|WGS:JAAVVJ|G4P62_P031416"; orig_transcript_id "gnl|WGS:JAAVVJ|G4P62_T031416"; product "DNA nucleotidylexotransferase-like"; transcript_biotype "mRNA"; exon_number "2";
CM025013.1	Genbank	exon	11043966	11044835	.	-	.	gene_id "G4P62_018953"; transcript_id "gnl|WGS:JAAVVJ|G4P62_T031416"; locus_tag "G4P62_018953"; orig_protein_id "gnl|WGS:JAAVVJ|G4P62_P031416"; orig_transcript_id "gnl|WGS:JAAVVJ|G4P62_T031416"; product "DNA nucleotidylexotransferase-like"; transcript_biotype "mRNA"; exon_number "3";
CM025013.1	Genbank	CDS	11047207	11047394	.	-	0	gene_id "G4P62_018953"; transcript_id "gnl|WGS:JAAVVJ|G4P62_T031416"; gbkey "CDS"; locus_tag "G4P62_018953"; orig_transcript_id "gnl|WGS:JAAVVJ|G4P62_T031416"; product "DNA nucleotidylexotransferase-like"; protein_id "KAF7221420.1"; exon_number "1";
CM025013.1	Genbank	CDS	11045586	11045760	.	-	1	gene_id "G4P62_018953"; transcript_id "gnl|WGS:JAAVVJ|G4P62_T031416"; gbkey "CDS"; locus_tag "G4P62_018953"; orig_transcript_id "gnl|WGS:JAAVVJ|G4P62_T031416"; product "DNA nucleotidylexotransferase-like"; protein_id "KAF7221420.1"; exon_number "2";
CM025013.1	Genbank	CDS	11044707	11044835	.	-	0	gene_id "G4P62_018953"; transcript_id "gnl|WGS:JAAVVJ|G4P62_T031416"; gbkey "CDS"; locus_tag "G4P62_018953"; orig_transcript_id "gnl|WGS:JAAVVJ|G4P62_T031416"; product "DNA nucleotidylexotransferase-like"; protein_id "KAF7221420.1"; exon_number "3";
CM025013.1	Genbank	start_codon	11047392	11047394	.	-	0	gene_id "G4P62_018953"; transcript_id "gnl|WGS:JAAVVJ|G4P62_T031416"; gbkey "CDS"; locus_tag "G4P62_018953"; orig_transcript_id "gnl|WGS:JAAVVJ|G4P62_T031416"; product "DNA nucleotidylexotransferase-like"; protein_id "KAF7221420.1"; exon_number "1";
CM025013.1	Genbank	stop_codon	11044704	11044706	.	-	0	gene_id "G4P62_018953"; transcript_id "gnl|WGS:JAAVVJ|G4P62_T031416"; gbkey "CDS"; locus_tag "G4P62_018953"; orig_transcript_id "gnl|WGS:JAAVVJ|G4P62_T031416"; product "DNA nucleotidylexotransferase-like"; protein_id "KAF7221420.1"; exon_number "3";
CM025013.1	Genbank	gene	11155362	11170795	.	-	.	gene_id "G4P62_020103"; transcript_id ""; description "zinc finger protein 518A-like"; gbkey "Gene"; gene_biotype "protein_coding"; locus_tag "G4P62_020103"; note "LOC107374349";
CM025013.1	Genbank	transcript	11155362	11170795	.	-	.	gene_id "G4P62_020103"; transcript_id "gnl|WGS:JAAVVJ|G4P62_T032948"; gbkey "mRNA"; locus_tag "G4P62_020103"; note "transcript variant X2"; orig_protein_id "gnl|WGS:JAAVVJ|G4P62_P032948"; orig_transcript_id "gnl|WGS:JAAVVJ|G4P62_T032948"; product "zinc finger protein 518A-like"; transcript_biotype "mRNA";
CM025013.1	Genbank	exon	11170597	11170795	.	-	.	gene_id "G4P62_020103"; transcript_id "gnl|WGS:JAAVVJ|G4P62_T032948"; locus_tag "G4P62_020103"; note "transcript variant X2"; orig_protein_id "gnl|WGS:JAAVVJ|G4P62_P032948"; orig_transcript_id "gnl|WGS:JAAVVJ|G4P62_T032948"; product "zinc finger protein 518A-like"; transcript_biotype "mRNA"; exon_number "1";
CM025013.1	Genbank	exon	11157532	11159442	.	-	.	gene_id "G4P62_020103"; transcript_id "gnl|WGS:JAAVVJ|G4P62_T032948"; locus_tag "G4P62_020103"; note "transcript variant X2"; orig_protein_id "gnl|WGS:JAAVVJ|G4P62_P032948"; orig_transcript_id "gnl|WGS:JAAVVJ|G4P62_T032948"; product "zinc finger protein 518A-like"; transcript_biotype "mRNA"; exon_number "2";
CM025013.1	Genbank	exon	11155362	11157226	.	-	.	gene_id "G4P62_020103"; transcript_id "gnl|WGS:JAAVVJ|G4P62_T032948"; locus_tag "G4P62_020103"; note "transcript variant X2"; orig_protein_id "gnl|WGS:JAAVVJ|G4P62_P032948"; orig_transcript_id "gnl|WGS:JAAVVJ|G4P62_T032948"; product "zinc finger protein 518A-like"; transcript_biotype "mRNA"; exon_number "3";
CM025013.1	Genbank	CDS	11157532	11159428	.	-	0	gene_id "G4P62_020103"; transcript_id "gnl|WGS:JAAVVJ|G4P62_T032948"; gbkey "CDS"; locus_tag "G4P62_020103"; orig_transcript_id "gnl|WGS:JAAVVJ|G4P62_T032948"; product "transcript variant X2"; protein_id "KAF7221511.1"; exon_number "2";
CM025013.1	Genbank	CDS	11156571	11157226	.	-	2	gene_id "G4P62_020103"; transcript_id "gnl|WGS:JAAVVJ|G4P62_T032948"; gbkey "CDS"; locus_tag "G4P62_020103"; orig_transcript_id "gnl|WGS:JAAVVJ|G4P62_T032948"; product "transcript variant X2"; protein_id "KAF7221511.1"; exon_number "3";
CM025013.1	Genbank	start_codon	11159426	11159428	.	-	0	gene_id "G4P62_020103"; transcript_id "gnl|WGS:JAAVVJ|G4P62_T032948"; gbkey "CDS"; locus_tag "G4P62_020103"; orig_transcript_id "gnl|WGS:JAAVVJ|G4P62_T032948"; product "transcript variant X2"; protein_id "KAF7221511.1"; exon_number "2";
CM025013.1	Genbank	stop_codon	11156568	11156570	.	-	0	gene_id "G4P62_020103"; transcript_id "gnl|WGS:JAAVVJ|G4P62_T032948"; gbkey "CDS"; locus_tag "G4P62_020103"; orig_transcript_id "gnl|WGS:JAAVVJ|G4P62_T032948"; product "transcript variant X2"; protein_id "KAF7221511.1"; exon_number "3";
CM025013.1	Genbank	transcript	11155362	11170654	.	-	.	gene_id "G4P62_020103"; transcript_id "gnl|WGS:JAAVVJ|G4P62_T032949"; gbkey "mRNA"; locus_tag "G4P62_020103"; note "transcript variant X1"; orig_protein_id "gnl|WGS:JAAVVJ|G4P62_P032949"; orig_transcript_id "gnl|WGS:JAAVVJ|G4P62_T032949"; product "zinc finger protein 518A-like"; transcript_biotype "mRNA";
CM025013.1	Genbank	exon	11170597	11170654	.	-	.	gene_id "G4P62_020103"; transcript_id "gnl|WGS:JAAVVJ|G4P62_T032949"; locus_tag "G4P62_020103"; note "transcript variant X1"; orig_protein_id "gnl|WGS:JAAVVJ|G4P62_P032949"; orig_transcript_id "gnl|WGS:JAAVVJ|G4P62_T032949"; product "zinc finger protein 518A-like"; transcript_biotype "mRNA"; exon_number "1";
CM025013.1	Genbank	exon	11168228	11168298	.	-	.	gene_id "G4P62_020103"; transcript_id "gnl|WGS:JAAVVJ|G4P62_T032949"; locus_tag "G4P62_020103"; note "transcript variant X1"; orig_protein_id "gnl|WGS:JAAVVJ|G4P62_P032949"; orig_transcript_id "gnl|WGS:JAAVVJ|G4P62_T032949"; product "zinc finger protein 518A-like"; transcript_biotype "mRNA"; exon_number "2";
CM025013.1	Genbank	exon	11157532	11159442	.	-	.	gene_id "G4P62_020103"; transcript_id "gnl|WGS:JAAVVJ|G4P62_T032949"; locus_tag "G4P62_020103"; note "transcript variant X1"; orig_protein_id "gnl|WGS:JAAVVJ|G4P62_P032949"; orig_transcript_id "gnl|WGS:JAAVVJ|G4P62_T032949"; product "zinc finger protein 518A-like"; transcript_biotype "mRNA"; exon_number "3";
CM025013.1	Genbank	exon	11155362	11157226	.	-	.	gene_id "G4P62_020103"; transcript_id "gnl|WGS:JAAVVJ|G4P62_T032949"; locus_tag "G4P62_020103"; note "transcript variant X1"; orig_protein_id "gnl|WGS:JAAVVJ|G4P62_P032949"; orig_transcript_id "gnl|WGS:JAAVVJ|G4P62_T032949"; product "zinc finger protein 518A-like"; transcript_biotype "mRNA"; exon_number "4";
CM025013.1	Genbank	CDS	11157532	11159428	.	-	0	gene_id "G4P62_020103"; transcript_id "gnl|WGS:JAAVVJ|G4P62_T032949"; gbkey "CDS"; locus_tag "G4P62_020103"; orig_transcript_id "gnl|WGS:JAAVVJ|G4P62_T032949"; product "transcript variant X1"; protein_id "KAF7221512.1"; exon_number "3";
CM025013.1	Genbank	CDS	11156571	11157226	.	-	2	gene_id "G4P62_020103"; transcript_id "gnl|WGS:JAAVVJ|G4P62_T032949"; gbkey "CDS"; locus_tag "G4P62_020103"; orig_transcript_id "gnl|WGS:JAAVVJ|G4P62_T032949"; product "transcript variant X1"; protein_id "KAF7221512.1"; exon_number "4";
CM025013.1	Genbank	start_codon	11159426	11159428	.	-	0	gene_id "G4P62_020103"; transcript_id "gnl|WGS:JAAVVJ|G4P62_T032949"; gbkey "CDS"; locus_tag "G4P62_020103"; orig_transcript_id "gnl|WGS:JAAVVJ|G4P62_T032949"; product "transcript variant X1"; protein_id "KAF7221512.1"; exon_number "3";
CM025013.1	Genbank	stop_codon	11156568	11156570	.	-	0	gene_id "G4P62_020103"; transcript_id "gnl|WGS:JAAVVJ|G4P62_T032949"; gbkey "CDS"; locus_tag "G4P62_020103"; orig_transcript_id "gnl|WGS:JAAVVJ|G4P62_T032949"; product "transcript variant X1"; protein_id "KAF7221512.1"; exon_number "4";
CM025013.1	Genbank	gene	11193130	11195583	.	+	.	gene_id "G4P62_019910"; transcript_id ""; description "uncharacterized protein LOC107374030"; gbkey "Gene"; gene_biotype "protein_coding"; locus_tag "G4P62_019910"; note "LOC107374030";
CM025013.1	Genbank	transcript	11193130	11195583	.	+	.	gene_id "G4P62_019910"; transcript_id "gnl|WGS:JAAVVJ|G4P62_T032696"; gbkey "mRNA"; locus_tag "G4P62_019910"; orig_protein_id "gnl|WGS:JAAVVJ|G4P62_P032696"; orig_transcript_id "gnl|WGS:JAAVVJ|G4P62_T032696"; product "putative LOC107374030-like protein"; transcript_biotype "mRNA";
CM025013.1	Genbank	exon	11193130	11194189	.	+	.	gene_id "G4P62_019910"; transcript_id "gnl|WGS:JAAVVJ|G4P62_T032696"; locus_tag "G4P62_019910"; orig_protein_id "gnl|WGS:JAAVVJ|G4P62_P032696"; orig_transcript_id "gnl|WGS:JAAVVJ|G4P62_T032696"; product "putative LOC107374030-like protein"; transcript_biotype "mRNA"; exon_number "1";
CM025013.1	Genbank	exon	11194300	11194599	.	+	.	gene_id "G4P62_019910"; transcript_id "gnl|WGS:JAAVVJ|G4P62_T032696"; locus_tag "G4P62_019910"; orig_protein_id "gnl|WGS:JAAVVJ|G4P62_P032696"; orig_transcript_id "gnl|WGS:JAAVVJ|G4P62_T032696"; product "putative LOC107374030-like protein"; transcript_biotype "mRNA"; exon_number "2";
CM025013.1	Genbank	exon	11194970	11195583	.	+	.	gene_id "G4P62_019910"; transcript_id "gnl|WGS:JAAVVJ|G4P62_T032696"; locus_tag "G4P62_019910"; orig_protein_id "gnl|WGS:JAAVVJ|G4P62_P032696"; orig_transcript_id "gnl|WGS:JAAVVJ|G4P62_T032696"; product "putative LOC107374030-like protein"; transcript_biotype "mRNA"; exon_number "3";
CM025013.1	Genbank	CDS	11194172	11194189	.	+	0	gene_id "G4P62_019910"; transcript_id "gnl|WGS:JAAVVJ|G4P62_T032696"; gbkey "CDS"; locus_tag "G4P62_019910"; orig_transcript_id "gnl|WGS:JAAVVJ|G4P62_T032696"; product "putative LOC107374030-like protein"; protein_id "KAF7221502.1"; exon_number "1";
CM025013.1	Genbank	CDS	11194300	11194599	.	+	0	gene_id "G4P62_019910"; transcript_id "gnl|WGS:JAAVVJ|G4P62_T032696"; gbkey "CDS"; locus_tag "G4P62_019910"; orig_transcript_id "gnl|WGS:JAAVVJ|G4P62_T032696"; product "putative LOC107374030-like protein"; protein_id "KAF7221502.1"; exon_number "2";
CM025013.1	Genbank	CDS	11194970	11195458	.	+	0	gene_id "G4P62_019910"; transcript_id "gnl|WGS:JAAVVJ|G4P62_T032696"; gbkey "CDS"; locus_tag "G4P62_019910"; orig_transcript_id "gnl|WGS:JAAVVJ|G4P62_T032696"; product "putative LOC107374030-like protein"; protein_id "KAF7221502.1"; exon_number "3";
CM025013.1	Genbank	start_codon	11194172	11194174	.	+	0	gene_id "G4P62_019910"; transcript_id "gnl|WGS:JAAVVJ|G4P62_T032696"; gbkey "CDS"; locus_tag "G4P62_019910"; orig_transcript_id "gnl|WGS:JAAVVJ|G4P62_T032696"; product "putative LOC107374030-like protein"; protein_id "KAF7221502.1"; exon_number "1";
CM025013.1	Genbank	stop_codon	11195459	11195461	.	+	0	gene_id "G4P62_019910"; transcript_id "gnl|WGS:JAAVVJ|G4P62_T032696"; gbkey "CDS"; locus_tag "G4P62_019910"; orig_transcript_id "gnl|WGS:JAAVVJ|G4P62_T032696"; product "putative LOC107374030-like protein"; protein_id "KAF7221502.1"; exon_number "3";
CM025013.1	Genbank	gene	11199477	11259519	.	+	.	gene_id "G4P62_019422"; transcript_id ""; description "cyclin-J-like"; gbkey "Gene"; gene_biotype "protein_coding"; locus_tag "G4P62_019422"; note "LOC107372948";
CM025013.1	Genbank	transcript	11199477	11259519	.	+	.	gene_id "G4P62_019422"; transcript_id "gnl|WGS:JAAVVJ|G4P62_T032078"; gbkey "mRNA"; locus_tag "G4P62_019422"; orig_protein_id "gnl|WGS:JAAVVJ|G4P62_P032078"; orig_transcript_id "gnl|WGS:JAAVVJ|G4P62_T032078"; product "cyclin-J-like"; transcript_biotype "mRNA";
CM025013.1	Genbank	exon	11199477	11199726	.	+	.	gene_id "G4P62_019422"; transcript_id "gnl|WGS:JAAVVJ|G4P62_T032078"; locus_tag "G4P62_019422"; orig_protein_id "gnl|WGS:JAAVVJ|G4P62_P032078"; orig_transcript_id "gnl|WGS:JAAVVJ|G4P62_T032078"; product "cyclin-J-like"; transcript_biotype "mRNA"; exon_number "1";
CM025013.1	Genbank	exon	11199872	11199963	.	+	.	gene_id "G4P62_019422"; transcript_id "gnl|WGS:JAAVVJ|G4P62_T032078"; locus_tag "G4P62_019422"; orig_protein_id "gnl|WGS:JAAVVJ|G4P62_P032078"; orig_transcript_id "gnl|WGS:JAAVVJ|G4P62_T032078"; product "cyclin-J-like"; transcript_biotype "mRNA"; exon_number "2";
CM025013.1	Genbank	exon	11221581	11221791	.	+	.	gene_id "G4P62_019422"; transcript_id "gnl|WGS:JAAVVJ|G4P62_T032078"; locus_tag "G4P62_019422"; orig_protein_id "gnl|WGS:JAAVVJ|G4P62_P032078"; orig_transcript_id "gnl|WGS:JAAVVJ|G4P62_T032078"; product "cyclin-J-like"; transcript_biotype "mRNA"; exon_number "3";
CM025013.1	Genbank	exon	11226526	11226825	.	+	.	gene_id "G4P62_019422"; transcript_id "gnl|WGS:JAAVVJ|G4P62_T032078"; locus_tag "G4P62_019422"; orig_protein_id "gnl|WGS:JAAVVJ|G4P62_P032078"; orig_transcript_id "gnl|WGS:JAAVVJ|G4P62_T032078"; product "cyclin-J-like"; transcript_biotype "mRNA"; exon_number "4";
CM025013.1	Genbank	exon	11251465	11251624	.	+	.	gene_id "G4P62_019422"; transcript_id "gnl|WGS:JAAVVJ|G4P62_T032078"; locus_tag "G4P62_019422"; orig_protein_id "gnl|WGS:JAAVVJ|G4P62_P032078"; orig_transcript_id "gnl|WGS:JAAVVJ|G4P62_T032078"; product "cyclin-J-like"; transcript_biotype "mRNA"; exon_number "5";
CM025013.1	Genbank	exon	11258684	11259519	.	+	.	gene_id "G4P62_019422"; transcript_id "gnl|WGS:JAAVVJ|G4P62_T032078"; locus_tag "G4P62_019422"; orig_protein_id "gnl|WGS:JAAVVJ|G4P62_P032078"; orig_transcript_id "gnl|WGS:JAAVVJ|G4P62_T032078"; product "cyclin-J-like"; transcript_biotype "mRNA"; exon_number "6";
CM025013.1	Genbank	CDS	11199895	11199963	.	+	0	gene_id "G4P62_019422"; transcript_id "gnl|WGS:JAAVVJ|G4P62_T032078"; gbkey "CDS"; locus_tag "G4P62_019422"; orig_transcript_id "gnl|WGS:JAAVVJ|G4P62_T032078"; product "cyclin-J-like"; protein_id "KAF7221463.1"; exon_number "2";
CM025013.1	Genbank	CDS	11221581	11221791	.	+	0	gene_id "G4P62_019422"; transcript_id "gnl|WGS:JAAVVJ|G4P62_T032078"; gbkey "CDS"; locus_tag "G4P62_019422"; orig_transcript_id "gnl|WGS:JAAVVJ|G4P62_T032078"; product "cyclin-J-like"; protein_id "KAF7221463.1"; exon_number "3";
CM025013.1	Genbank	CDS	11226526	11226825	.	+	2	gene_id "G4P62_019422"; transcript_id "gnl|WGS:JAAVVJ|G4P62_T032078"; gbkey "CDS"; locus_tag "G4P62_019422"; orig_transcript_id "gnl|WGS:JAAVVJ|G4P62_T032078"; product "cyclin-J-like"; protein_id "KAF7221463.1"; exon_number "4";
CM025013.1	Genbank	CDS	11251465	11251624	.	+	2	gene_id "G4P62_019422"; transcript_id "gnl|WGS:JAAVVJ|G4P62_T032078"; gbkey "CDS"; locus_tag "G4P62_019422"; orig_transcript_id "gnl|WGS:JAAVVJ|G4P62_T032078"; product "cyclin-J-like"; protein_id "KAF7221463.1"; exon_number "5";
CM025013.1	Genbank	CDS	11258684	11259002	.	+	1	gene_id "G4P62_019422"; transcript_id "gnl|WGS:JAAVVJ|G4P62_T032078"; gbkey "CDS"; locus_tag "G4P62_019422"; orig_transcript_id "gnl|WGS:JAAVVJ|G4P62_T032078"; product "cyclin-J-like"; protein_id "KAF7221463.1"; exon_number "6";
CM025013.1	Genbank	start_codon	11199895	11199897	.	+	0	gene_id "G4P62_019422"; transcript_id "gnl|WGS:JAAVVJ|G4P62_T032078"; gbkey "CDS"; locus_tag "G4P62_019422"; orig_transcript_id "gnl|WGS:JAAVVJ|G4P62_T032078"; product "cyclin-J-like"; protein_id "KAF7221463.1"; exon_number "2";
CM025013.1	Genbank	stop_codon	11259003	11259005	.	+	0	gene_id "G4P62_019422"; transcript_id "gnl|WGS:JAAVVJ|G4P62_T032078"; gbkey "CDS"; locus_tag "G4P62_019422"; orig_transcript_id "gnl|WGS:JAAVVJ|G4P62_T032078"; product "cyclin-J-like"; protein_id "KAF7221463.1"; exon_number "6";
CM025013.1	Genbank	gene	11303355	11304809	.	+	.	gene_id "G4P62_020244"; transcript_id ""; description "TATA-binding protein-associated factor 172-like"; gbkey "Gene"; gene_biotype "protein_coding"; locus_tag "G4P62_020244"; note "LOC107374654";
CM025013.1	Genbank	transcript	11303355	11304809	.	+	.	gene_id "G4P62_020244"; transcript_id "gnl|WGS:JAAVVJ|G4P62_T033128"; gbkey "mRNA"; locus_tag "G4P62_020244"; orig_protein_id "gnl|WGS:JAAVVJ|G4P62_P033128"; orig_transcript_id "gnl|WGS:JAAVVJ|G4P62_T033128"; product "TATA-binding protein-associated factor 172-like"; transcript_biotype "mRNA";
CM025013.1	Genbank	exon	11303355	11303786	.	+	.	gene_id "G4P62_020244"; transcript_id "gnl|WGS:JAAVVJ|G4P62_T033128"; locus_tag "G4P62_020244"; orig_protein_id "gnl|WGS:JAAVVJ|G4P62_P033128"; orig_transcript_id "gnl|WGS:JAAVVJ|G4P62_T033128"; product "TATA-binding protein-associated factor 172-like"; transcript_biotype "mRNA"; exon_number "1";
CM025013.1	Genbank	exon	11304292	11304415	.	+	.	gene_id "G4P62_020244"; transcript_id "gnl|WGS:JAAVVJ|G4P62_T033128"; locus_tag "G4P62_020244"; orig_protein_id "gnl|WGS:JAAVVJ|G4P62_P033128"; orig_transcript_id "gnl|WGS:JAAVVJ|G4P62_T033128"; product "TATA-binding protein-associated factor 172-like"; transcript_biotype "mRNA"; exon_number "2";
CM025013.1	Genbank	exon	11304657	11304809	.	+	.	gene_id "G4P62_020244"; transcript_id "gnl|WGS:JAAVVJ|G4P62_T033128"; locus_tag "G4P62_020244"; orig_protein_id "gnl|WGS:JAAVVJ|G4P62_P033128"; orig_transcript_id "gnl|WGS:JAAVVJ|G4P62_T033128"; product "TATA-binding protein-associated factor 172-like"; transcript_biotype "mRNA"; exon_number "3";
CM025013.1	Genbank	CDS	11303773	11303786	.	+	0	gene_id "G4P62_020244"; transcript_id "gnl|WGS:JAAVVJ|G4P62_T033128"; gbkey "CDS"; locus_tag "G4P62_020244"; orig_transcript_id "gnl|WGS:JAAVVJ|G4P62_T033128"; product "TATA-binding protein-associated factor 172-like"; protein_id "KAF7221520.1"; exon_number "1";
CM025013.1	Genbank	CDS	11304292	11304415	.	+	1	gene_id "G4P62_020244"; transcript_id "gnl|WGS:JAAVVJ|G4P62_T033128"; gbkey "CDS"; locus_tag "G4P62_020244"; orig_transcript_id "gnl|WGS:JAAVVJ|G4P62_T033128"; product "TATA-binding protein-associated factor 172-like"; protein_id "KAF7221520.1"; exon_number "2";
CM025013.1	Genbank	CDS	11304657	11304791	.	+	0	gene_id "G4P62_020244"; transcript_id "gnl|WGS:JAAVVJ|G4P62_T033128"; gbkey "CDS"; locus_tag "G4P62_020244"; orig_transcript_id "gnl|WGS:JAAVVJ|G4P62_T033128"; product "TATA-binding protein-associated factor 172-like"; protein_id "KAF7221520.1"; exon_number "3";
CM025013.1	Genbank	start_codon	11303773	11303775	.	+	0	gene_id "G4P62_020244"; transcript_id "gnl|WGS:JAAVVJ|G4P62_T033128"; gbkey "CDS"; locus_tag "G4P62_020244"; orig_transcript_id "gnl|WGS:JAAVVJ|G4P62_T033128"; product "TATA-binding protein-associated factor 172-like"; protein_id "KAF7221520.1"; exon_number "1";
CM025013.1	Genbank	stop_codon	11304792	11304794	.	+	0	gene_id "G4P62_020244"; transcript_id "gnl|WGS:JAAVVJ|G4P62_T033128"; gbkey "CDS"; locus_tag "G4P62_020244"; orig_transcript_id "gnl|WGS:JAAVVJ|G4P62_T033128"; product "TATA-binding protein-associated factor 172-like"; protein_id "KAF7221520.1"; exon_number "3";
CM025013.1	Genbank	gene	11303378	11420565	.	+	.	gene_id "G4P62_017723"; transcript_id ""; description "TATA-binding protein-associated factor 172"; gbkey "Gene"; gene "btaf1"; gene_biotype "protein_coding"; locus_tag "G4P62_017723";
CM025013.1	Genbank	transcript	11303378	11420565	.	+	.	gene_id "G4P62_017723"; transcript_id "gnl|WGS:JAAVVJ|G4P62_T029552"; gbkey "mRNA"; gene "btaf1"; locus_tag "G4P62_017723"; orig_protein_id "gnl|WGS:JAAVVJ|G4P62_P029552"; orig_transcript_id "gnl|WGS:JAAVVJ|G4P62_T029552"; product "B-TFIID TATA-box binding protein associated factor 1"; transcript_biotype "mRNA";
CM025013.1	Genbank	exon	11303378	11303786	.	+	.	gene_id "G4P62_017723"; transcript_id "gnl|WGS:JAAVVJ|G4P62_T029552"; gene "btaf1"; locus_tag "G4P62_017723"; orig_protein_id "gnl|WGS:JAAVVJ|G4P62_P029552"; orig_transcript_id "gnl|WGS:JAAVVJ|G4P62_T029552"; product "B-TFIID TATA-box binding protein associated factor 1"; transcript_biotype "mRNA"; exon_number "1";
CM025013.1	Genbank	exon	11304292	11304415	.	+	.	gene_id "G4P62_017723"; transcript_id "gnl|WGS:JAAVVJ|G4P62_T029552"; gene "btaf1"; locus_tag "G4P62_017723"; orig_protein_id "gnl|WGS:JAAVVJ|G4P62_P029552"; orig_transcript_id "gnl|WGS:JAAVVJ|G4P62_T029552"; product "B-TFIID TATA-box binding protein associated factor 1"; transcript_biotype "mRNA"; exon_number "2";
CM025013.1	Genbank	exon	11304657	11304771	.	+	.	gene_id "G4P62_017723"; transcript_id "gnl|WGS:JAAVVJ|G4P62_T029552"; gene "btaf1"; locus_tag "G4P62_017723"; orig_protein_id "gnl|WGS:JAAVVJ|G4P62_P029552"; orig_transcript_id "gnl|WGS:JAAVVJ|G4P62_T029552"; product "B-TFIID TATA-box binding protein associated factor 1"; transcript_biotype "mRNA"; exon_number "3";
CM025013.1	Genbank	exon	11326714	11326854	.	+	.	gene_id "G4P62_017723"; transcript_id "gnl|WGS:JAAVVJ|G4P62_T029552"; gene "btaf1"; locus_tag "G4P62_017723"; orig_protein_id "gnl|WGS:JAAVVJ|G4P62_P029552"; orig_transcript_id "gnl|WGS:JAAVVJ|G4P62_T029552"; product "B-TFIID TATA-box binding protein associated factor 1"; transcript_biotype "mRNA"; exon_number "4";
CM025013.1	Genbank	exon	11327158	11327357	.	+	.	gene_id "G4P62_017723"; transcript_id "gnl|WGS:JAAVVJ|G4P62_T029552"; gene "btaf1"; locus_tag "G4P62_017723"; orig_protein_id "gnl|WGS:JAAVVJ|G4P62_P029552"; orig_transcript_id "gnl|WGS:JAAVVJ|G4P62_T029552"; product "B-TFIID TATA-box binding protein associated factor 1"; transcript_biotype "mRNA"; exon_number "5";
CM025013.1	Genbank	exon	11342060	11342193	.	+	.	gene_id "G4P62_017723"; transcript_id "gnl|WGS:JAAVVJ|G4P62_T029552"; gene "btaf1"; locus_tag "G4P62_017723"; orig_protein_id "gnl|WGS:JAAVVJ|G4P62_P029552"; orig_transcript_id "gnl|WGS:JAAVVJ|G4P62_T029552"; product "B-TFIID TATA-box binding protein associated factor 1"; transcript_biotype "mRNA"; exon_number "6";
CM025013.1	Genbank	exon	11342328	11342457	.	+	.	gene_id "G4P62_017723"; transcript_id "gnl|WGS:JAAVVJ|G4P62_T029552"; gene "btaf1"; locus_tag "G4P62_017723"; orig_protein_id "gnl|WGS:JAAVVJ|G4P62_P029552"; orig_transcript_id "gnl|WGS:JAAVVJ|G4P62_T029552"; product "B-TFIID TATA-box binding protein associated factor 1"; transcript_biotype "mRNA"; exon_number "7";
CM025013.1	Genbank	exon	11342536	11342604	.	+	.	gene_id "G4P62_017723"; transcript_id "gnl|WGS:JAAVVJ|G4P62_T029552"; gene "btaf1"; locus_tag "G4P62_017723"; orig_protein_id "gnl|WGS:JAAVVJ|G4P62_P029552"; orig_transcript_id "gnl|WGS:JAAVVJ|G4P62_T029552"; product "B-TFIID TATA-box binding protein associated factor 1"; transcript_biotype "mRNA"; exon_number "8";
CM025013.1	Genbank	exon	11342692	11342781	.	+	.	gene_id "G4P62_017723"; transcript_id "gnl|WGS:JAAVVJ|G4P62_T029552"; gene "btaf1"; locus_tag "G4P62_017723"; orig_protein_id "gnl|WGS:JAAVVJ|G4P62_P029552"; orig_transcript_id "gnl|WGS:JAAVVJ|G4P62_T029552"; product "B-TFIID TATA-box binding protein associated factor 1"; transcript_biotype "mRNA"; exon_number "9";
CM025013.1	Genbank	exon	11342875	11342970	.	+	.	gene_id "G4P62_017723"; transcript_id "gnl|WGS:JAAVVJ|G4P62_T029552"; gene "btaf1"; locus_tag "G4P62_017723"; orig_protein_id "gnl|WGS:JAAVVJ|G4P62_P029552"; orig_transcript_id "gnl|WGS:JAAVVJ|G4P62_T029552"; product "B-TFIID TATA-box binding protein associated factor 1"; transcript_biotype "mRNA"; exon_number "10";
CM025013.1	Genbank	exon	11343081	11343257	.	+	.	gene_id "G4P62_017723"; transcript_id "gnl|WGS:JAAVVJ|G4P62_T029552"; gene "btaf1"; locus_tag "G4P62_017723"; orig_protein_id "gnl|WGS:JAAVVJ|G4P62_P029552"; orig_transcript_id "gnl|WGS:JAAVVJ|G4P62_T029552"; product "B-TFIID TATA-box binding protein associated factor 1"; transcript_biotype "mRNA"; exon_number "11";
CM025013.1	Genbank	exon	11356807	11356947	.	+	.	gene_id "G4P62_017723"; transcript_id "gnl|WGS:JAAVVJ|G4P62_T029552"; gene "btaf1"; locus_tag "G4P62_017723"; orig_protein_id "gnl|WGS:JAAVVJ|G4P62_P029552"; orig_transcript_id "gnl|WGS:JAAVVJ|G4P62_T029552"; product "B-TFIID TATA-box binding protein associated factor 1"; transcript_biotype "mRNA"; exon_number "12";
CM025013.1	Genbank	exon	11358089	11358213	.	+	.	gene_id "G4P62_017723"; transcript_id "gnl|WGS:JAAVVJ|G4P62_T029552"; gene "btaf1"; locus_tag "G4P62_017723"; orig_protein_id "gnl|WGS:JAAVVJ|G4P62_P029552"; orig_transcript_id "gnl|WGS:JAAVVJ|G4P62_T029552"; product "B-TFIID TATA-box binding protein associated factor 1"; transcript_biotype "mRNA"; exon_number "13";
CM025013.1	Genbank	exon	11358354	11358474	.	+	.	gene_id "G4P62_017723"; transcript_id "gnl|WGS:JAAVVJ|G4P62_T029552"; gene "btaf1"; locus_tag "G4P62_017723"; orig_protein_id "gnl|WGS:JAAVVJ|G4P62_P029552"; orig_transcript_id "gnl|WGS:JAAVVJ|G4P62_T029552"; product "B-TFIID TATA-box binding protein associated factor 1"; transcript_biotype "mRNA"; exon_number "14";
CM025013.1	Genbank	exon	11358589	11358693	.	+	.	gene_id "G4P62_017723"; transcript_id "gnl|WGS:JAAVVJ|G4P62_T029552"; gene "btaf1"; locus_tag "G4P62_017723"; orig_protein_id "gnl|WGS:JAAVVJ|G4P62_P029552"; orig_transcript_id "gnl|WGS:JAAVVJ|G4P62_T029552"; product "B-TFIID TATA-box binding protein associated factor 1"; transcript_biotype "mRNA"; exon_number "15";
CM025013.1	Genbank	exon	11362432	11362581	.	+	.	gene_id "G4P62_017723"; transcript_id "gnl|WGS:JAAVVJ|G4P62_T029552"; gene "btaf1"; locus_tag "G4P62_017723"; orig_protein_id "gnl|WGS:JAAVVJ|G4P62_P029552"; orig_transcript_id "gnl|WGS:JAAVVJ|G4P62_T029552"; product "B-TFIID TATA-box binding protein associated factor 1"; transcript_biotype "mRNA"; exon_number "16";
CM025013.1	Genbank	exon	11368701	11368852	.	+	.	gene_id "G4P62_017723"; transcript_id "gnl|WGS:JAAVVJ|G4P62_T029552"; gene "btaf1"; locus_tag "G4P62_017723"; orig_protein_id "gnl|WGS:JAAVVJ|G4P62_P029552"; orig_transcript_id "gnl|WGS:JAAVVJ|G4P62_T029552"; product "B-TFIID TATA-box binding protein associated factor 1"; transcript_biotype "mRNA"; exon_number "17";
CM025013.1	Genbank	exon	11368948	11369122	.	+	.	gene_id "G4P62_017723"; transcript_id "gnl|WGS:JAAVVJ|G4P62_T029552"; gene "btaf1"; locus_tag "G4P62_017723"; orig_protein_id "gnl|WGS:JAAVVJ|G4P62_P029552"; orig_transcript_id "gnl|WGS:JAAVVJ|G4P62_T029552"; product "B-TFIID TATA-box binding protein associated factor 1"; transcript_biotype "mRNA"; exon_number "18";
CM025013.1	Genbank	exon	11369219	11369422	.	+	.	gene_id "G4P62_017723"; transcript_id "gnl|WGS:JAAVVJ|G4P62_T029552"; gene "btaf1"; locus_tag "G4P62_017723"; orig_protein_id "gnl|WGS:JAAVVJ|G4P62_P029552"; orig_transcript_id "gnl|WGS:JAAVVJ|G4P62_T029552"; product "B-TFIID TATA-box binding protein associated factor 1"; transcript_biotype "mRNA"; exon_number "19";
CM025013.1	Genbank	exon	11378931	11379351	.	+	.	gene_id "G4P62_017723"; transcript_id "gnl|WGS:JAAVVJ|G4P62_T029552"; gene "btaf1"; locus_tag "G4P62_017723"; orig_protein_id "gnl|WGS:JAAVVJ|G4P62_P029552"; orig_transcript_id "gnl|WGS:JAAVVJ|G4P62_T029552"; product "B-TFIID TATA-box binding protein associated factor 1"; transcript_biotype "mRNA"; exon_number "20";
CM025013.1	Genbank	exon	11379831	11380015	.	+	.	gene_id "G4P62_017723"; transcript_id "gnl|WGS:JAAVVJ|G4P62_T029552"; gene "btaf1"; locus_tag "G4P62_017723"; orig_protein_id "gnl|WGS:JAAVVJ|G4P62_P029552"; orig_transcript_id "gnl|WGS:JAAVVJ|G4P62_T029552"; product "B-TFIID TATA-box binding protein associated factor 1"; transcript_biotype "mRNA"; exon_number "21";
CM025013.1	Genbank	exon	11380105	11380261	.	+	.	gene_id "G4P62_017723"; transcript_id "gnl|WGS:JAAVVJ|G4P62_T029552"; gene "btaf1"; locus_tag "G4P62_017723"; orig_protein_id "gnl|WGS:JAAVVJ|G4P62_P029552"; orig_transcript_id "gnl|WGS:JAAVVJ|G4P62_T029552"; product "B-TFIID TATA-box binding protein associated factor 1"; transcript_biotype "mRNA"; exon_number "22";
CM025013.1	Genbank	exon	11383510	11383619	.	+	.	gene_id "G4P62_017723"; transcript_id "gnl|WGS:JAAVVJ|G4P62_T029552"; gene "btaf1"; locus_tag "G4P62_017723"; orig_protein_id "gnl|WGS:JAAVVJ|G4P62_P029552"; orig_transcript_id "gnl|WGS:JAAVVJ|G4P62_T029552"; product "B-TFIID TATA-box binding protein associated factor 1"; transcript_biotype "mRNA"; exon_number "23";
CM025013.1	Genbank	exon	11387739	11387940	.	+	.	gene_id "G4P62_017723"; transcript_id "gnl|WGS:JAAVVJ|G4P62_T029552"; gene "btaf1"; locus_tag "G4P62_017723"; orig_protein_id "gnl|WGS:JAAVVJ|G4P62_P029552"; orig_transcript_id "gnl|WGS:JAAVVJ|G4P62_T029552"; product "B-TFIID TATA-box binding protein associated factor 1"; transcript_biotype "mRNA"; exon_number "24";
CM025013.1	Genbank	exon	11388285	11388433	.	+	.	gene_id "G4P62_017723"; transcript_id "gnl|WGS:JAAVVJ|G4P62_T029552"; gene "btaf1"; locus_tag "G4P62_017723"; orig_protein_id "gnl|WGS:JAAVVJ|G4P62_P029552"; orig_transcript_id "gnl|WGS:JAAVVJ|G4P62_T029552"; product "B-TFIID TATA-box binding protein associated factor 1"; transcript_biotype "mRNA"; exon_number "25";
CM025013.1	Genbank	exon	11392695	11392847	.	+	.	gene_id "G4P62_017723"; transcript_id "gnl|WGS:JAAVVJ|G4P62_T029552"; gene "btaf1"; locus_tag "G4P62_017723"; orig_protein_id "gnl|WGS:JAAVVJ|G4P62_P029552"; orig_transcript_id "gnl|WGS:JAAVVJ|G4P62_T029552"; product "B-TFIID TATA-box binding protein associated factor 1"; transcript_biotype "mRNA"; exon_number "26";
CM025013.1	Genbank	exon	11392983	11393104	.	+	.	gene_id "G4P62_017723"; transcript_id "gnl|WGS:JAAVVJ|G4P62_T029552"; gene "btaf1"; locus_tag "G4P62_017723"; orig_protein_id "gnl|WGS:JAAVVJ|G4P62_P029552"; orig_transcript_id "gnl|WGS:JAAVVJ|G4P62_T029552"; product "B-TFIID TATA-box binding protein associated factor 1"; transcript_biotype "mRNA"; exon_number "27";
CM025013.1	Genbank	exon	11398703	11398870	.	+	.	gene_id "G4P62_017723"; transcript_id "gnl|WGS:JAAVVJ|G4P62_T029552"; gene "btaf1"; locus_tag "G4P62_017723"; orig_protein_id "gnl|WGS:JAAVVJ|G4P62_P029552"; orig_transcript_id "gnl|WGS:JAAVVJ|G4P62_T029552"; product "B-TFIID TATA-box binding protein associated factor 1"; transcript_biotype "mRNA"; exon_number "28";
CM025013.1	Genbank	exon	11401528	11401605	.	+	.	gene_id "G4P62_017723"; transcript_id "gnl|WGS:JAAVVJ|G4P62_T029552"; gene "btaf1"; locus_tag "G4P62_017723"; orig_protein_id "gnl|WGS:JAAVVJ|G4P62_P029552"; orig_transcript_id "gnl|WGS:JAAVVJ|G4P62_T029552"; product "B-TFIID TATA-box binding protein associated factor 1"; transcript_biotype "mRNA"; exon_number "29";
CM025013.1	Genbank	exon	11401685	11401814	.	+	.	gene_id "G4P62_017723"; transcript_id "gnl|WGS:JAAVVJ|G4P62_T029552"; gene "btaf1"; locus_tag "G4P62_017723"; orig_protein_id "gnl|WGS:JAAVVJ|G4P62_P029552"; orig_transcript_id "gnl|WGS:JAAVVJ|G4P62_T029552"; product "B-TFIID TATA-box binding protein associated factor 1"; transcript_biotype "mRNA"; exon_number "30";
CM025013.1	Genbank	exon	11401899	11402040	.	+	.	gene_id "G4P62_017723"; transcript_id "gnl|WGS:JAAVVJ|G4P62_T029552"; gene "btaf1"; locus_tag "G4P62_017723"; orig_protein_id "gnl|WGS:JAAVVJ|G4P62_P029552"; orig_transcript_id "gnl|WGS:JAAVVJ|G4P62_T029552"; product "B-TFIID TATA-box binding protein associated factor 1"; transcript_biotype "mRNA"; exon_number "31";
CM025013.1	Genbank	exon	11402122	11402252	.	+	.	gene_id "G4P62_017723"; transcript_id "gnl|WGS:JAAVVJ|G4P62_T029552"; gene "btaf1"; locus_tag "G4P62_017723"; orig_protein_id "gnl|WGS:JAAVVJ|G4P62_P029552"; orig_transcript_id "gnl|WGS:JAAVVJ|G4P62_T029552"; product "B-TFIID TATA-box binding protein associated factor 1"; transcript_biotype "mRNA"; exon_number "32";
CM025013.1	Genbank	exon	11404399	11404521	.	+	.	gene_id "G4P62_017723"; transcript_id "gnl|WGS:JAAVVJ|G4P62_T029552"; gene "btaf1"; locus_tag "G4P62_017723"; orig_protein_id "gnl|WGS:JAAVVJ|G4P62_P029552"; orig_transcript_id "gnl|WGS:JAAVVJ|G4P62_T029552"; product "B-TFIID TATA-box binding protein associated factor 1"; transcript_biotype "mRNA"; exon_number "33";
CM025013.1	Genbank	exon	11408595	11408747	.	+	.	gene_id "G4P62_017723"; transcript_id "gnl|WGS:JAAVVJ|G4P62_T029552"; gene "btaf1"; locus_tag "G4P62_017723"; orig_protein_id "gnl|WGS:JAAVVJ|G4P62_P029552"; orig_transcript_id "gnl|WGS:JAAVVJ|G4P62_T029552"; product "B-TFIID TATA-box binding protein associated factor 1"; transcript_biotype "mRNA"; exon_number "34";
CM025013.1	Genbank	exon	11412499	11412710	.	+	.	gene_id "G4P62_017723"; transcript_id "gnl|WGS:JAAVVJ|G4P62_T029552"; gene "btaf1"; locus_tag "G4P62_017723"; orig_protein_id "gnl|WGS:JAAVVJ|G4P62_P029552"; orig_transcript_id "gnl|WGS:JAAVVJ|G4P62_T029552"; product "B-TFIID TATA-box binding protein associated factor 1"; transcript_biotype "mRNA"; exon_number "35";
CM025013.1	Genbank	exon	11412788	11412947	.	+	.	gene_id "G4P62_017723"; transcript_id "gnl|WGS:JAAVVJ|G4P62_T029552"; gene "btaf1"; locus_tag "G4P62_017723"; orig_protein_id "gnl|WGS:JAAVVJ|G4P62_P029552"; orig_transcript_id "gnl|WGS:JAAVVJ|G4P62_T029552"; product "B-TFIID TATA-box binding protein associated factor 1"; transcript_biotype "mRNA"; exon_number "36";
CM025013.1	Genbank	exon	11413045	11413215	.	+	.	gene_id "G4P62_017723"; transcript_id "gnl|WGS:JAAVVJ|G4P62_T029552"; gene "btaf1"; locus_tag "G4P62_017723"; orig_protein_id "gnl|WGS:JAAVVJ|G4P62_P029552"; orig_transcript_id "gnl|WGS:JAAVVJ|G4P62_T029552"; product "B-TFIID TATA-box binding protein associated factor 1"; transcript_biotype "mRNA"; exon_number "37";
CM025013.1	Genbank	exon	11419980	11420565	.	+	.	gene_id "G4P62_017723"; transcript_id "gnl|WGS:JAAVVJ|G4P62_T029552"; gene "btaf1"; locus_tag "G4P62_017723"; orig_protein_id "gnl|WGS:JAAVVJ|G4P62_P029552"; orig_transcript_id "gnl|WGS:JAAVVJ|G4P62_T029552"; product "B-TFIID TATA-box binding protein associated factor 1"; transcript_biotype "mRNA"; exon_number "38";
CM025013.1	Genbank	CDS	11303773	11303786	.	+	0	gene_id "G4P62_017723"; transcript_id "gnl|WGS:JAAVVJ|G4P62_T029552"; gbkey "CDS"; gene "btaf1"; locus_tag "G4P62_017723"; orig_transcript_id "gnl|WGS:JAAVVJ|G4P62_T029552"; product "B-TFIID TATA-box binding protein associated factor 1"; protein_id "KAF7221295.1"; exon_number "1";
CM025013.1	Genbank	CDS	11304292	11304415	.	+	1	gene_id "G4P62_017723"; transcript_id "gnl|WGS:JAAVVJ|G4P62_T029552"; gbkey "CDS"; gene "btaf1"; locus_tag "G4P62_017723"; orig_transcript_id "gnl|WGS:JAAVVJ|G4P62_T029552"; product "B-TFIID TATA-box binding protein associated factor 1"; protein_id "KAF7221295.1"; exon_number "2";
CM025013.1	Genbank	CDS	11304657	11304771	.	+	0	gene_id "G4P62_017723"; transcript_id "gnl|WGS:JAAVVJ|G4P62_T029552"; gbkey "CDS"; gene "btaf1"; locus_tag "G4P62_017723"; orig_transcript_id "gnl|WGS:JAAVVJ|G4P62_T029552"; product "B-TFIID TATA-box binding protein associated factor 1"; protein_id "KAF7221295.1"; exon_number "3";
CM025013.1	Genbank	CDS	11326714	11326854	.	+	2	gene_id "G4P62_017723"; transcript_id "gnl|WGS:JAAVVJ|G4P62_T029552"; gbkey "CDS"; gene "btaf1"; locus_tag "G4P62_017723"; orig_transcript_id "gnl|WGS:JAAVVJ|G4P62_T029552"; product "B-TFIID TATA-box binding protein associated factor 1"; protein_id "KAF7221295.1"; exon_number "4";
CM025013.1	Genbank	CDS	11327158	11327357	.	+	2	gene_id "G4P62_017723"; transcript_id "gnl|WGS:JAAVVJ|G4P62_T029552"; gbkey "CDS"; gene "btaf1"; locus_tag "G4P62_017723"; orig_transcript_id "gnl|WGS:JAAVVJ|G4P62_T029552"; product "B-TFIID TATA-box binding protein associated factor 1"; protein_id "KAF7221295.1"; exon_number "5";
CM025013.1	Genbank	CDS	11342060	11342193	.	+	0	gene_id "G4P62_017723"; transcript_id "gnl|WGS:JAAVVJ|G4P62_T029552"; gbkey "CDS"; gene "btaf1"; locus_tag "G4P62_017723"; orig_transcript_id "gnl|WGS:JAAVVJ|G4P62_T029552"; product "B-TFIID TATA-box binding protein associated factor 1"; protein_id "KAF7221295.1"; exon_number "6";
CM025013.1	Genbank	CDS	11342328	11342457	.	+	1	gene_id "G4P62_017723"; transcript_id "gnl|WGS:JAAVVJ|G4P62_T029552"; gbkey "CDS"; gene "btaf1"; locus_tag "G4P62_017723"; orig_transcript_id "gnl|WGS:JAAVVJ|G4P62_T029552"; product "B-TFIID TATA-box binding protein associated factor 1"; protein_id "KAF7221295.1"; exon_number "7";
CM025013.1	Genbank	CDS	11342536	11342604	.	+	0	gene_id "G4P62_017723"; transcript_id "gnl|WGS:JAAVVJ|G4P62_T029552"; gbkey "CDS"; gene "btaf1"; locus_tag "G4P62_017723"; orig_transcript_id "gnl|WGS:JAAVVJ|G4P62_T029552"; product "B-TFIID TATA-box binding protein associated factor 1"; protein_id "KAF7221295.1"; exon_number "8";
CM025013.1	Genbank	CDS	11342692	11342781	.	+	0	gene_id "G4P62_017723"; transcript_id "gnl|WGS:JAAVVJ|G4P62_T029552"; gbkey "CDS"; gene "btaf1"; locus_tag "G4P62_017723"; orig_transcript_id "gnl|WGS:JAAVVJ|G4P62_T029552"; product "B-TFIID TATA-box binding protein associated factor 1"; protein_id "KAF7221295.1"; exon_number "9";
CM025013.1	Genbank	CDS	11342875	11342970	.	+	0	gene_id "G4P62_017723"; transcript_id "gnl|WGS:JAAVVJ|G4P62_T029552"; gbkey "CDS"; gene "btaf1"; locus_tag "G4P62_017723"; orig_transcript_id "gnl|WGS:JAAVVJ|G4P62_T029552"; product "B-TFIID TATA-box binding protein associated factor 1"; protein_id "KAF7221295.1"; exon_number "10";
CM025013.1	Genbank	CDS	11343081	11343257	.	+	0	gene_id "G4P62_017723"; transcript_id "gnl|WGS:JAAVVJ|G4P62_T029552"; gbkey "CDS"; gene "btaf1"; locus_tag "G4P62_017723"; orig_transcript_id "gnl|WGS:JAAVVJ|G4P62_T029552"; product "B-TFIID TATA-box binding protein associated factor 1"; protein_id "KAF7221295.1"; exon_number "11";
CM025013.1	Genbank	CDS	11356807	11356947	.	+	0	gene_id "G4P62_017723"; transcript_id "gnl|WGS:JAAVVJ|G4P62_T029552"; gbkey "CDS"; gene "btaf1"; locus_tag "G4P62_017723"; orig_transcript_id "gnl|WGS:JAAVVJ|G4P62_T029552"; product "B-TFIID TATA-box binding protein associated factor 1"; protein_id "KAF7221295.1"; exon_number "12";
CM025013.1	Genbank	CDS	11358089	11358213	.	+	0	gene_id "G4P62_017723"; transcript_id "gnl|WGS:JAAVVJ|G4P62_T029552"; gbkey "CDS"; gene "btaf1"; locus_tag "G4P62_017723"; orig_transcript_id "gnl|WGS:JAAVVJ|G4P62_T029552"; product "B-TFIID TATA-box binding protein associated factor 1"; protein_id "KAF7221295.1"; exon_number "13";
CM025013.1	Genbank	CDS	11358354	11358474	.	+	1	gene_id "G4P62_017723"; transcript_id "gnl|WGS:JAAVVJ|G4P62_T029552"; gbkey "CDS"; gene "btaf1"; locus_tag "G4P62_017723"; orig_transcript_id "gnl|WGS:JAAVVJ|G4P62_T029552"; product "B-TFIID TATA-box binding protein associated factor 1"; protein_id "KAF7221295.1"; exon_number "14";
CM025013.1	Genbank	CDS	11358589	11358693	.	+	0	gene_id "G4P62_017723"; transcript_id "gnl|WGS:JAAVVJ|G4P62_T029552"; gbkey "CDS"; gene "btaf1"; locus_tag "G4P62_017723"; orig_transcript_id "gnl|WGS:JAAVVJ|G4P62_T029552"; product "B-TFIID TATA-box binding protein associated factor 1"; protein_id "KAF7221295.1"; exon_number "15";
CM025013.1	Genbank	CDS	11362432	11362581	.	+	0	gene_id "G4P62_017723"; transcript_id "gnl|WGS:JAAVVJ|G4P62_T029552"; gbkey "CDS"; gene "btaf1"; locus_tag "G4P62_017723"; orig_transcript_id "gnl|WGS:JAAVVJ|G4P62_T029552"; product "B-TFIID TATA-box binding protein associated factor 1"; protein_id "KAF7221295.1"; exon_number "16";
CM025013.1	Genbank	CDS	11368701	11368852	.	+	0	gene_id "G4P62_017723"; transcript_id "gnl|WGS:JAAVVJ|G4P62_T029552"; gbkey "CDS"; gene "btaf1"; locus_tag "G4P62_017723"; orig_transcript_id "gnl|WGS:JAAVVJ|G4P62_T029552"; product "B-TFIID TATA-box binding protein associated factor 1"; protein_id "KAF7221295.1"; exon_number "17";
CM025013.1	Genbank	CDS	11368948	11369122	.	+	1	gene_id "G4P62_017723"; transcript_id "gnl|WGS:JAAVVJ|G4P62_T029552"; gbkey "CDS"; gene "btaf1"; locus_tag "G4P62_017723"; orig_transcript_id "gnl|WGS:JAAVVJ|G4P62_T029552"; product "B-TFIID TATA-box binding protein associated factor 1"; protein_id "KAF7221295.1"; exon_number "18";
CM025013.1	Genbank	CDS	11369219	11369422	.	+	0	gene_id "G4P62_017723"; transcript_id "gnl|WGS:JAAVVJ|G4P62_T029552"; gbkey "CDS"; gene "btaf1"; locus_tag "G4P62_017723"; orig_transcript_id "gnl|WGS:JAAVVJ|G4P62_T029552"; product "B-TFIID TATA-box binding protein associated factor 1"; protein_id "KAF7221295.1"; exon_number "19";
CM025013.1	Genbank	CDS	11378931	11379351	.	+	0	gene_id "G4P62_017723"; transcript_id "gnl|WGS:JAAVVJ|G4P62_T029552"; gbkey "CDS"; gene "btaf1"; locus_tag "G4P62_017723"; orig_transcript_id "gnl|WGS:JAAVVJ|G4P62_T029552"; product "B-TFIID TATA-box binding protein associated factor 1"; protein_id "KAF7221295.1"; exon_number "20";
CM025013.1	Genbank	CDS	11379831	11380015	.	+	2	gene_id "G4P62_017723"; transcript_id "gnl|WGS:JAAVVJ|G4P62_T029552"; gbkey "CDS"; gene "btaf1"; locus_tag "G4P62_017723"; orig_transcript_id "gnl|WGS:JAAVVJ|G4P62_T029552"; product "B-TFIID TATA-box binding protein associated factor 1"; protein_id "KAF7221295.1"; exon_number "21";
CM025013.1	Genbank	CDS	11380105	11380261	.	+	0	gene_id "G4P62_017723"; transcript_id "gnl|WGS:JAAVVJ|G4P62_T029552"; gbkey "CDS"; gene "btaf1"; locus_tag "G4P62_017723"; orig_transcript_id "gnl|WGS:JAAVVJ|G4P62_T029552"; product "B-TFIID TATA-box binding protein associated factor 1"; protein_id "KAF7221295.1"; exon_number "22";
CM025013.1	Genbank	CDS	11383510	11383619	.	+	2	gene_id "G4P62_017723"; transcript_id "gnl|WGS:JAAVVJ|G4P62_T029552"; gbkey "CDS"; gene "btaf1"; locus_tag "G4P62_017723"; orig_transcript_id "gnl|WGS:JAAVVJ|G4P62_T029552"; product "B-TFIID TATA-box binding protein associated factor 1"; protein_id "KAF7221295.1"; exon_number "23";
CM025013.1	Genbank	CDS	11387739	11387940	.	+	0	gene_id "G4P62_017723"; transcript_id "gnl|WGS:JAAVVJ|G4P62_T029552"; gbkey "CDS"; gene "btaf1"; locus_tag "G4P62_017723"; orig_transcript_id "gnl|WGS:JAAVVJ|G4P62_T029552"; product "B-TFIID TATA-box binding protein associated factor 1"; protein_id "KAF7221295.1"; exon_number "24";
CM025013.1	Genbank	CDS	11388285	11388433	.	+	2	gene_id "G4P62_017723"; transcript_id "gnl|WGS:JAAVVJ|G4P62_T029552"; gbkey "CDS"; gene "btaf1"; locus_tag "G4P62_017723"; orig_transcript_id "gnl|WGS:JAAVVJ|G4P62_T029552"; product "B-TFIID TATA-box binding protein associated factor 1"; protein_id "KAF7221295.1"; exon_number "25";
CM025013.1	Genbank	CDS	11392695	11392847	.	+	0	gene_id "G4P62_017723"; transcript_id "gnl|WGS:JAAVVJ|G4P62_T029552"; gbkey "CDS"; gene "btaf1"; locus_tag "G4P62_017723"; orig_transcript_id "gnl|WGS:JAAVVJ|G4P62_T029552"; product "B-TFIID TATA-box binding protein associated factor 1"; protein_id "KAF7221295.1"; exon_number "26";
CM025013.1	Genbank	CDS	11392983	11393104	.	+	0	gene_id "G4P62_017723"; transcript_id "gnl|WGS:JAAVVJ|G4P62_T029552"; gbkey "CDS"; gene "btaf1"; locus_tag "G4P62_017723"; orig_transcript_id "gnl|WGS:JAAVVJ|G4P62_T029552"; product "B-TFIID TATA-box binding protein associated factor 1"; protein_id "KAF7221295.1"; exon_number "27";
CM025013.1	Genbank	CDS	11398703	11398870	.	+	1	gene_id "G4P62_017723"; transcript_id "gnl|WGS:JAAVVJ|G4P62_T029552"; gbkey "CDS"; gene "btaf1"; locus_tag "G4P62_017723"; orig_transcript_id "gnl|WGS:JAAVVJ|G4P62_T029552"; product "B-TFIID TATA-box binding protein associated factor 1"; protein_id "KAF7221295.1"; exon_number "28";
CM025013.1	Genbank	CDS	11401528	11401605	.	+	1	gene_id "G4P62_017723"; transcript_id "gnl|WGS:JAAVVJ|G4P62_T029552"; gbkey "CDS"; gene "btaf1"; locus_tag "G4P62_017723"; orig_transcript_id "gnl|WGS:JAAVVJ|G4P62_T029552"; product "B-TFIID TATA-box binding protein associated factor 1"; protein_id "KAF7221295.1"; exon_number "29";
CM025013.1	Genbank	CDS	11401685	11401814	.	+	1	gene_id "G4P62_017723"; transcript_id "gnl|WGS:JAAVVJ|G4P62_T029552"; gbkey "CDS"; gene "btaf1"; locus_tag "G4P62_017723"; orig_transcript_id "gnl|WGS:JAAVVJ|G4P62_T029552"; product "B-TFIID TATA-box binding protein associated factor 1"; protein_id "KAF7221295.1"; exon_number "30";
CM025013.1	Genbank	CDS	11401899	11402040	.	+	0	gene_id "G4P62_017723"; transcript_id "gnl|WGS:JAAVVJ|G4P62_T029552"; gbkey "CDS"; gene "btaf1"; locus_tag "G4P62_017723"; orig_transcript_id "gnl|WGS:JAAVVJ|G4P62_T029552"; product "B-TFIID TATA-box binding protein associated factor 1"; protein_id "KAF7221295.1"; exon_number "31";
CM025013.1	Genbank	CDS	11402122	11402252	.	+	2	gene_id "G4P62_017723"; transcript_id "gnl|WGS:JAAVVJ|G4P62_T029552"; gbkey "CDS"; gene "btaf1"; locus_tag "G4P62_017723"; orig_transcript_id "gnl|WGS:JAAVVJ|G4P62_T029552"; product "B-TFIID TATA-box binding protein associated factor 1"; protein_id "KAF7221295.1"; exon_number "32";
CM025013.1	Genbank	CDS	11404399	11404521	.	+	0	gene_id "G4P62_017723"; transcript_id "gnl|WGS:JAAVVJ|G4P62_T029552"; gbkey "CDS"; gene "btaf1"; locus_tag "G4P62_017723"; orig_transcript_id "gnl|WGS:JAAVVJ|G4P62_T029552"; product "B-TFIID TATA-box binding protein associated factor 1"; protein_id "KAF7221295.1"; exon_number "33";
CM025013.1	Genbank	CDS	11408595	11408747	.	+	0	gene_id "G4P62_017723"; transcript_id "gnl|WGS:JAAVVJ|G4P62_T029552"; gbkey "CDS"; gene "btaf1"; locus_tag "G4P62_017723"; orig_transcript_id "gnl|WGS:JAAVVJ|G4P62_T029552"; product "B-TFIID TATA-box binding protein associated factor 1"; protein_id "KAF7221295.1"; exon_number "34";
CM025013.1	Genbank	CDS	11412499	11412710	.	+	0	gene_id "G4P62_017723"; transcript_id "gnl|WGS:JAAVVJ|G4P62_T029552"; gbkey "CDS"; gene "btaf1"; locus_tag "G4P62_017723"; orig_transcript_id "gnl|WGS:JAAVVJ|G4P62_T029552"; product "B-TFIID TATA-box binding protein associated factor 1"; protein_id "KAF7221295.1"; exon_number "35";
CM025013.1	Genbank	CDS	11412788	11412947	.	+	1	gene_id "G4P62_017723"; transcript_id "gnl|WGS:JAAVVJ|G4P62_T029552"; gbkey "CDS"; gene "btaf1"; locus_tag "G4P62_017723"; orig_transcript_id "gnl|WGS:JAAVVJ|G4P62_T029552"; product "B-TFIID TATA-box binding protein associated factor 1"; protein_id "KAF7221295.1"; exon_number "36";
CM025013.1	Genbank	CDS	11413045	11413215	.	+	0	gene_id "G4P62_017723"; transcript_id "gnl|WGS:JAAVVJ|G4P62_T029552"; gbkey "CDS"; gene "btaf1"; locus_tag "G4P62_017723"; orig_transcript_id "gnl|WGS:JAAVVJ|G4P62_T029552"; product "B-TFIID TATA-box binding protein associated factor 1"; protein_id "KAF7221295.1"; exon_number "37";
CM025013.1	Genbank	CDS	11419980	11420126	.	+	0	gene_id "G4P62_017723"; transcript_id "gnl|WGS:JAAVVJ|G4P62_T029552"; gbkey "CDS"; gene "btaf1"; locus_tag "G4P62_017723"; orig_transcript_id "gnl|WGS:JAAVVJ|G4P62_T029552"; product "B-TFIID TATA-box binding protein associated factor 1"; protein_id "KAF7221295.1"; exon_number "38";
CM025013.1	Genbank	start_codon	11303773	11303775	.	+	0	gene_id "G4P62_017723"; transcript_id "gnl|WGS:JAAVVJ|G4P62_T029552"; gbkey "CDS"; gene "btaf1"; locus_tag "G4P62_017723"; orig_transcript_id "gnl|WGS:JAAVVJ|G4P62_T029552"; product "B-TFIID TATA-box binding protein associated factor 1"; protein_id "KAF7221295.1"; exon_number "1";
CM025013.1	Genbank	stop_codon	11420127	11420129	.	+	0	gene_id "G4P62_017723"; transcript_id "gnl|WGS:JAAVVJ|G4P62_T029552"; gbkey "CDS"; gene "btaf1"; locus_tag "G4P62_017723"; orig_transcript_id "gnl|WGS:JAAVVJ|G4P62_T029552"; product "B-TFIID TATA-box binding protein associated factor 1"; protein_id "KAF7221295.1"; exon_number "38";
CM025013.1	Genbank	gene	11431197	11454045	.	+	.	gene_id "G4P62_002917"; transcript_id ""; description "E3 ubiquitin-protein ligase MARCH5"; gbkey "Gene"; gene "march5"; gene_biotype "protein_coding"; locus_tag "G4P62_002917";
CM025013.1	Genbank	transcript	11431197	11454045	.	+	.	gene_id "G4P62_002917"; transcript_id "gnl|WGS:JAAVVJ|G4P62_T004698"; gbkey "mRNA"; gene "march5"; locus_tag "G4P62_002917"; orig_protein_id "gnl|WGS:JAAVVJ|G4P62_P004698"; orig_transcript_id "gnl|WGS:JAAVVJ|G4P62_T004698"; product "membrane associated ring-CH-type finger 5"; transcript_biotype "mRNA";
CM025013.1	Genbank	exon	11431197	11431587	.	+	.	gene_id "G4P62_002917"; transcript_id "gnl|WGS:JAAVVJ|G4P62_T004698"; gene "march5"; locus_tag "G4P62_002917"; orig_protein_id "gnl|WGS:JAAVVJ|G4P62_P004698"; orig_transcript_id "gnl|WGS:JAAVVJ|G4P62_T004698"; product "membrane associated ring-CH-type finger 5"; transcript_biotype "mRNA"; exon_number "1";
CM025013.1	Genbank	exon	11439070	11439272	.	+	.	gene_id "G4P62_002917"; transcript_id "gnl|WGS:JAAVVJ|G4P62_T004698"; gene "march5"; locus_tag "G4P62_002917"; orig_protein_id "gnl|WGS:JAAVVJ|G4P62_P004698"; orig_transcript_id "gnl|WGS:JAAVVJ|G4P62_T004698"; product "membrane associated ring-CH-type finger 5"; transcript_biotype "mRNA"; exon_number "2";
CM025013.1	Genbank	exon	11448582	11448712	.	+	.	gene_id "G4P62_002917"; transcript_id "gnl|WGS:JAAVVJ|G4P62_T004698"; gene "march5"; locus_tag "G4P62_002917"; orig_protein_id "gnl|WGS:JAAVVJ|G4P62_P004698"; orig_transcript_id "gnl|WGS:JAAVVJ|G4P62_T004698"; product "membrane associated ring-CH-type finger 5"; transcript_biotype "mRNA"; exon_number "3";
CM025013.1	Genbank	exon	11452008	11452191	.	+	.	gene_id "G4P62_002917"; transcript_id "gnl|WGS:JAAVVJ|G4P62_T004698"; gene "march5"; locus_tag "G4P62_002917"; orig_protein_id "gnl|WGS:JAAVVJ|G4P62_P004698"; orig_transcript_id "gnl|WGS:JAAVVJ|G4P62_T004698"; product "membrane associated ring-CH-type finger 5"; transcript_biotype "mRNA"; exon_number "4";
CM025013.1	Genbank	exon	11453099	11453265	.	+	.	gene_id "G4P62_002917"; transcript_id "gnl|WGS:JAAVVJ|G4P62_T004698"; gene "march5"; locus_tag "G4P62_002917"; orig_protein_id "gnl|WGS:JAAVVJ|G4P62_P004698"; orig_transcript_id "gnl|WGS:JAAVVJ|G4P62_T004698"; product "membrane associated ring-CH-type finger 5"; transcript_biotype "mRNA"; exon_number "5";
CM025013.1	Genbank	exon	11453368	11454045	.	+	.	gene_id "G4P62_002917"; transcript_id "gnl|WGS:JAAVVJ|G4P62_T004698"; gene "march5"; locus_tag "G4P62_002917"; orig_protein_id "gnl|WGS:JAAVVJ|G4P62_P004698"; orig_transcript_id "gnl|WGS:JAAVVJ|G4P62_T004698"; product "membrane associated ring-CH-type finger 5"; transcript_biotype "mRNA"; exon_number "6";
CM025013.1	Genbank	CDS	11431544	11431587	.	+	0	gene_id "G4P62_002917"; transcript_id "gnl|WGS:JAAVVJ|G4P62_T004698"; gbkey "CDS"; gene "march5"; locus_tag "G4P62_002917"; orig_transcript_id "gnl|WGS:JAAVVJ|G4P62_T004698"; product "membrane associated ring-CH-type finger 5"; protein_id "KAF7220129.1"; exon_number "1";
CM025013.1	Genbank	CDS	11439070	11439272	.	+	1	gene_id "G4P62_002917"; transcript_id "gnl|WGS:JAAVVJ|G4P62_T004698"; gbkey "CDS"; gene "march5"; locus_tag "G4P62_002917"; orig_transcript_id "gnl|WGS:JAAVVJ|G4P62_T004698"; product "membrane associated ring-CH-type finger 5"; protein_id "KAF7220129.1"; exon_number "2";
CM025013.1	Genbank	CDS	11448582	11448712	.	+	2	gene_id "G4P62_002917"; transcript_id "gnl|WGS:JAAVVJ|G4P62_T004698"; gbkey "CDS"; gene "march5"; locus_tag "G4P62_002917"; orig_transcript_id "gnl|WGS:JAAVVJ|G4P62_T004698"; product "membrane associated ring-CH-type finger 5"; protein_id "KAF7220129.1"; exon_number "3";
CM025013.1	Genbank	CDS	11452008	11452191	.	+	0	gene_id "G4P62_002917"; transcript_id "gnl|WGS:JAAVVJ|G4P62_T004698"; gbkey "CDS"; gene "march5"; locus_tag "G4P62_002917"; orig_transcript_id "gnl|WGS:JAAVVJ|G4P62_T004698"; product "membrane associated ring-CH-type finger 5"; protein_id "KAF7220129.1"; exon_number "4";
CM025013.1	Genbank	CDS	11453099	11453265	.	+	2	gene_id "G4P62_002917"; transcript_id "gnl|WGS:JAAVVJ|G4P62_T004698"; gbkey "CDS"; gene "march5"; locus_tag "G4P62_002917"; orig_transcript_id "gnl|WGS:JAAVVJ|G4P62_T004698"; product "membrane associated ring-CH-type finger 5"; protein_id "KAF7220129.1"; exon_number "5";
CM025013.1	Genbank	CDS	11453368	11453481	.	+	0	gene_id "G4P62_002917"; transcript_id "gnl|WGS:JAAVVJ|G4P62_T004698"; gbkey "CDS"; gene "march5"; locus_tag "G4P62_002917"; orig_transcript_id "gnl|WGS:JAAVVJ|G4P62_T004698"; product "membrane associated ring-CH-type finger 5"; protein_id "KAF7220129.1"; exon_number "6";
CM025013.1	Genbank	start_codon	11431544	11431546	.	+	0	gene_id "G4P62_002917"; transcript_id "gnl|WGS:JAAVVJ|G4P62_T004698"; gbkey "CDS"; gene "march5"; locus_tag "G4P62_002917"; orig_transcript_id "gnl|WGS:JAAVVJ|G4P62_T004698"; product "membrane associated ring-CH-type finger 5"; protein_id "KAF7220129.1"; exon_number "1";
CM025013.1	Genbank	stop_codon	11453482	11453484	.	+	0	gene_id "G4P62_002917"; transcript_id "gnl|WGS:JAAVVJ|G4P62_T004698"; gbkey "CDS"; gene "march5"; locus_tag "G4P62_002917"; orig_transcript_id "gnl|WGS:JAAVVJ|G4P62_T004698"; product "membrane associated ring-CH-type finger 5"; protein_id "KAF7220129.1"; exon_number "6";
CM025013.1	Genbank	gene	11454088	11545658	.	-	.	gene_id "G4P62_002916"; transcript_id ""; description "insulin-degrading enzyme isoform X1"; gbkey "Gene"; gene "ide"; gene_biotype "protein_coding"; locus_tag "G4P62_002916";
CM025013.1	Genbank	transcript	11454088	11545658	.	-	.	gene_id "G4P62_002916"; transcript_id "gnl|WGS:JAAVVJ|G4P62_T004697"; gbkey "mRNA"; gene "ide"; locus_tag "G4P62_002916"; note "transcript variant X2"; orig_protein_id "gnl|WGS:JAAVVJ|G4P62_P004697"; orig_transcript_id "gnl|WGS:JAAVVJ|G4P62_T004697"; product "insulin degrading enzyme"; transcript_biotype "mRNA";
CM025013.1	Genbank	exon	11545510	11545658	.	-	.	gene_id "G4P62_002916"; transcript_id "gnl|WGS:JAAVVJ|G4P62_T004697"; gene "ide"; locus_tag "G4P62_002916"; note "transcript variant X2"; orig_protein_id "gnl|WGS:JAAVVJ|G4P62_P004697"; orig_transcript_id "gnl|WGS:JAAVVJ|G4P62_T004697"; product "insulin degrading enzyme"; transcript_biotype "mRNA"; exon_number "1";
CM025013.1	Genbank	exon	11541505	11541689	.	-	.	gene_id "G4P62_002916"; transcript_id "gnl|WGS:JAAVVJ|G4P62_T004697"; gene "ide"; locus_tag "G4P62_002916"; note "transcript variant X2"; orig_protein_id "gnl|WGS:JAAVVJ|G4P62_P004697"; orig_transcript_id "gnl|WGS:JAAVVJ|G4P62_T004697"; product "insulin degrading enzyme"; transcript_biotype "mRNA"; exon_number "2";
CM025013.1	Genbank	exon	11533396	11533603	.	-	.	gene_id "G4P62_002916"; transcript_id "gnl|WGS:JAAVVJ|G4P62_T004697"; gene "ide"; locus_tag "G4P62_002916"; note "transcript variant X2"; orig_protein_id "gnl|WGS:JAAVVJ|G4P62_P004697"; orig_transcript_id "gnl|WGS:JAAVVJ|G4P62_T004697"; product "insulin degrading enzyme"; transcript_biotype "mRNA"; exon_number "3";
CM025013.1	Genbank	exon	11527582	11527751	.	-	.	gene_id "G4P62_002916"; transcript_id "gnl|WGS:JAAVVJ|G4P62_T004697"; gene "ide"; locus_tag "G4P62_002916"; note "transcript variant X2"; orig_protein_id "gnl|WGS:JAAVVJ|G4P62_P004697"; orig_transcript_id "gnl|WGS:JAAVVJ|G4P62_T004697"; product "insulin degrading enzyme"; transcript_biotype "mRNA"; exon_number "4";
CM025013.1	Genbank	exon	11526872	11526994	.	-	.	gene_id "G4P62_002916"; transcript_id "gnl|WGS:JAAVVJ|G4P62_T004697"; gene "ide"; locus_tag "G4P62_002916"; note "transcript variant X2"; orig_protein_id "gnl|WGS:JAAVVJ|G4P62_P004697"; orig_transcript_id "gnl|WGS:JAAVVJ|G4P62_T004697"; product "insulin degrading enzyme"; transcript_biotype "mRNA"; exon_number "5";
CM025013.1	Genbank	exon	11519822	11519934	.	-	.	gene_id "G4P62_002916"; transcript_id "gnl|WGS:JAAVVJ|G4P62_T004697"; gene "ide"; locus_tag "G4P62_002916"; note "transcript variant X2"; orig_protein_id "gnl|WGS:JAAVVJ|G4P62_P004697"; orig_transcript_id "gnl|WGS:JAAVVJ|G4P62_T004697"; product "insulin degrading enzyme"; transcript_biotype "mRNA"; exon_number "6";
CM025013.1	Genbank	exon	11519498	11519660	.	-	.	gene_id "G4P62_002916"; transcript_id "gnl|WGS:JAAVVJ|G4P62_T004697"; gene "ide"; locus_tag "G4P62_002916"; note "transcript variant X2"; orig_protein_id "gnl|WGS:JAAVVJ|G4P62_P004697"; orig_transcript_id "gnl|WGS:JAAVVJ|G4P62_T004697"; product "insulin degrading enzyme"; transcript_biotype "mRNA"; exon_number "7";
CM025013.1	Genbank	exon	11518442	11518534	.	-	.	gene_id "G4P62_002916"; transcript_id "gnl|WGS:JAAVVJ|G4P62_T004697"; gene "ide"; locus_tag "G4P62_002916"; note "transcript variant X2"; orig_protein_id "gnl|WGS:JAAVVJ|G4P62_P004697"; orig_transcript_id "gnl|WGS:JAAVVJ|G4P62_T004697"; product "insulin degrading enzyme"; transcript_biotype "mRNA"; exon_number "8";
CM025013.1	Genbank	exon	11518264	11518355	.	-	.	gene_id "G4P62_002916"; transcript_id "gnl|WGS:JAAVVJ|G4P62_T004697"; gene "ide"; locus_tag "G4P62_002916"; note "transcript variant X2"; orig_protein_id "gnl|WGS:JAAVVJ|G4P62_P004697"; orig_transcript_id "gnl|WGS:JAAVVJ|G4P62_T004697"; product "insulin degrading enzyme"; transcript_biotype "mRNA"; exon_number "9";
CM025013.1	Genbank	exon	11518015	11518095	.	-	.	gene_id "G4P62_002916"; transcript_id "gnl|WGS:JAAVVJ|G4P62_T004697"; gene "ide"; locus_tag "G4P62_002916"; note "transcript variant X2"; orig_protein_id "gnl|WGS:JAAVVJ|G4P62_P004697"; orig_transcript_id "gnl|WGS:JAAVVJ|G4P62_T004697"; product "insulin degrading enzyme"; transcript_biotype "mRNA"; exon_number "10";
CM025013.1	Genbank	exon	11506404	11506507	.	-	.	gene_id "G4P62_002916"; transcript_id "gnl|WGS:JAAVVJ|G4P62_T004697"; gene "ide"; locus_tag "G4P62_002916"; note "transcript variant X2"; orig_protein_id "gnl|WGS:JAAVVJ|G4P62_P004697"; orig_transcript_id "gnl|WGS:JAAVVJ|G4P62_T004697"; product "insulin degrading enzyme"; transcript_biotype "mRNA"; exon_number "11";
CM025013.1	Genbank	exon	11499882	11499984	.	-	.	gene_id "G4P62_002916"; transcript_id "gnl|WGS:JAAVVJ|G4P62_T004697"; gene "ide"; locus_tag "G4P62_002916"; note "transcript variant X2"; orig_protein_id "gnl|WGS:JAAVVJ|G4P62_P004697"; orig_transcript_id "gnl|WGS:JAAVVJ|G4P62_T004697"; product "insulin degrading enzyme"; transcript_biotype "mRNA"; exon_number "12";
CM025013.1	Genbank	exon	11499659	11499781	.	-	.	gene_id "G4P62_002916"; transcript_id "gnl|WGS:JAAVVJ|G4P62_T004697"; gene "ide"; locus_tag "G4P62_002916"; note "transcript variant X2"; orig_protein_id "gnl|WGS:JAAVVJ|G4P62_P004697"; orig_transcript_id "gnl|WGS:JAAVVJ|G4P62_T004697"; product "insulin degrading enzyme"; transcript_biotype "mRNA"; exon_number "13";
CM025013.1	Genbank	exon	11499455	11499537	.	-	.	gene_id "G4P62_002916"; transcript_id "gnl|WGS:JAAVVJ|G4P62_T004697"; gene "ide"; locus_tag "G4P62_002916"; note "transcript variant X2"; orig_protein_id "gnl|WGS:JAAVVJ|G4P62_P004697"; orig_transcript_id "gnl|WGS:JAAVVJ|G4P62_T004697"; product "insulin degrading enzyme"; transcript_biotype "mRNA"; exon_number "14";
CM025013.1	Genbank	exon	11490687	11490831	.	-	.	gene_id "G4P62_002916"; transcript_id "gnl|WGS:JAAVVJ|G4P62_T004697"; gene "ide"; locus_tag "G4P62_002916"; note "transcript variant X2"; orig_protein_id "gnl|WGS:JAAVVJ|G4P62_P004697"; orig_transcript_id "gnl|WGS:JAAVVJ|G4P62_T004697"; product "insulin degrading enzyme"; transcript_biotype "mRNA"; exon_number "15";
CM025013.1	Genbank	exon	11489094	11489204	.	-	.	gene_id "G4P62_002916"; transcript_id "gnl|WGS:JAAVVJ|G4P62_T004697"; gene "ide"; locus_tag "G4P62_002916"; note "transcript variant X2"; orig_protein_id "gnl|WGS:JAAVVJ|G4P62_P004697"; orig_transcript_id "gnl|WGS:JAAVVJ|G4P62_T004697"; product "insulin degrading enzyme"; transcript_biotype "mRNA"; exon_number "16";
CM025013.1	Genbank	exon	11476026	11476146	.	-	.	gene_id "G4P62_002916"; transcript_id "gnl|WGS:JAAVVJ|G4P62_T004697"; gene "ide"; locus_tag "G4P62_002916"; note "transcript variant X2"; orig_protein_id "gnl|WGS:JAAVVJ|G4P62_P004697"; orig_transcript_id "gnl|WGS:JAAVVJ|G4P62_T004697"; product "insulin degrading enzyme"; transcript_biotype "mRNA"; exon_number "17";
CM025013.1	Genbank	exon	11475318	11475409	.	-	.	gene_id "G4P62_002916"; transcript_id "gnl|WGS:JAAVVJ|G4P62_T004697"; gene "ide"; locus_tag "G4P62_002916"; note "transcript variant X2"; orig_protein_id "gnl|WGS:JAAVVJ|G4P62_P004697"; orig_transcript_id "gnl|WGS:JAAVVJ|G4P62_T004697"; product "insulin degrading enzyme"; transcript_biotype "mRNA"; exon_number "18";
CM025013.1	Genbank	exon	11466259	11466370	.	-	.	gene_id "G4P62_002916"; transcript_id "gnl|WGS:JAAVVJ|G4P62_T004697"; gene "ide"; locus_tag "G4P62_002916"; note "transcript variant X2"; orig_protein_id "gnl|WGS:JAAVVJ|G4P62_P004697"; orig_transcript_id "gnl|WGS:JAAVVJ|G4P62_T004697"; product "insulin degrading enzyme"; transcript_biotype "mRNA"; exon_number "19";
CM025013.1	Genbank	exon	11463357	11463524	.	-	.	gene_id "G4P62_002916"; transcript_id "gnl|WGS:JAAVVJ|G4P62_T004697"; gene "ide"; locus_tag "G4P62_002916"; note "transcript variant X2"; orig_protein_id "gnl|WGS:JAAVVJ|G4P62_P004697"; orig_transcript_id "gnl|WGS:JAAVVJ|G4P62_T004697"; product "insulin degrading enzyme"; transcript_biotype "mRNA"; exon_number "20";
CM025013.1	Genbank	exon	11456811	11457083	.	-	.	gene_id "G4P62_002916"; transcript_id "gnl|WGS:JAAVVJ|G4P62_T004697"; gene "ide"; locus_tag "G4P62_002916"; note "transcript variant X2"; orig_protein_id "gnl|WGS:JAAVVJ|G4P62_P004697"; orig_transcript_id "gnl|WGS:JAAVVJ|G4P62_T004697"; product "insulin degrading enzyme"; transcript_biotype "mRNA"; exon_number "21";
CM025013.1	Genbank	exon	11456652	11456713	.	-	.	gene_id "G4P62_002916"; transcript_id "gnl|WGS:JAAVVJ|G4P62_T004697"; gene "ide"; locus_tag "G4P62_002916"; note "transcript variant X2"; orig_protein_id "gnl|WGS:JAAVVJ|G4P62_P004697"; orig_transcript_id "gnl|WGS:JAAVVJ|G4P62_T004697"; product "insulin degrading enzyme"; transcript_biotype "mRNA"; exon_number "22";
CM025013.1	Genbank	exon	11456416	11456488	.	-	.	gene_id "G4P62_002916"; transcript_id "gnl|WGS:JAAVVJ|G4P62_T004697"; gene "ide"; locus_tag "G4P62_002916"; note "transcript variant X2"; orig_protein_id "gnl|WGS:JAAVVJ|G4P62_P004697"; orig_transcript_id "gnl|WGS:JAAVVJ|G4P62_T004697"; product "insulin degrading enzyme"; transcript_biotype "mRNA"; exon_number "23";
CM025013.1	Genbank	exon	11456270	11456337	.	-	.	gene_id "G4P62_002916"; transcript_id "gnl|WGS:JAAVVJ|G4P62_T004697"; gene "ide"; locus_tag "G4P62_002916"; note "transcript variant X2"; orig_protein_id "gnl|WGS:JAAVVJ|G4P62_P004697"; orig_transcript_id "gnl|WGS:JAAVVJ|G4P62_T004697"; product "insulin degrading enzyme"; transcript_biotype "mRNA"; exon_number "24";
CM025013.1	Genbank	exon	11454088	11454944	.	-	.	gene_id "G4P62_002916"; transcript_id "gnl|WGS:JAAVVJ|G4P62_T004697"; gene "ide"; locus_tag "G4P62_002916"; note "transcript variant X2"; orig_protein_id "gnl|WGS:JAAVVJ|G4P62_P004697"; orig_transcript_id "gnl|WGS:JAAVVJ|G4P62_T004697"; product "insulin degrading enzyme"; transcript_biotype "mRNA"; exon_number "25";
CM025013.1	Genbank	CDS	11545510	11545643	.	-	0	gene_id "G4P62_002916"; transcript_id "gnl|WGS:JAAVVJ|G4P62_T004697"; gbkey "CDS"; gene "ide"; locus_tag "G4P62_002916"; orig_transcript_id "gnl|WGS:JAAVVJ|G4P62_T004697"; product "transcript variant X2"; protein_id "KAF7220128.1"; exon_number "1";
CM025013.1	Genbank	CDS	11541505	11541689	.	-	1	gene_id "G4P62_002916"; transcript_id "gnl|WGS:JAAVVJ|G4P62_T004697"; gbkey "CDS"; gene "ide"; locus_tag "G4P62_002916"; orig_transcript_id "gnl|WGS:JAAVVJ|G4P62_T004697"; product "transcript variant X2"; protein_id "KAF7220128.1"; exon_number "2";
CM025013.1	Genbank	CDS	11533396	11533603	.	-	2	gene_id "G4P62_002916"; transcript_id "gnl|WGS:JAAVVJ|G4P62_T004697"; gbkey "CDS"; gene "ide"; locus_tag "G4P62_002916"; orig_transcript_id "gnl|WGS:JAAVVJ|G4P62_T004697"; product "transcript variant X2"; protein_id "KAF7220128.1"; exon_number "3";
CM025013.1	Genbank	CDS	11527582	11527751	.	-	1	gene_id "G4P62_002916"; transcript_id "gnl|WGS:JAAVVJ|G4P62_T004697"; gbkey "CDS"; gene "ide"; locus_tag "G4P62_002916"; orig_transcript_id "gnl|WGS:JAAVVJ|G4P62_T004697"; product "transcript variant X2"; protein_id "KAF7220128.1"; exon_number "4";
CM025013.1	Genbank	CDS	11526872	11526994	.	-	2	gene_id "G4P62_002916"; transcript_id "gnl|WGS:JAAVVJ|G4P62_T004697"; gbkey "CDS"; gene "ide"; locus_tag "G4P62_002916"; orig_transcript_id "gnl|WGS:JAAVVJ|G4P62_T004697"; product "transcript variant X2"; protein_id "KAF7220128.1"; exon_number "5";
CM025013.1	Genbank	CDS	11519822	11519934	.	-	2	gene_id "G4P62_002916"; transcript_id "gnl|WGS:JAAVVJ|G4P62_T004697"; gbkey "CDS"; gene "ide"; locus_tag "G4P62_002916"; orig_transcript_id "gnl|WGS:JAAVVJ|G4P62_T004697"; product "transcript variant X2"; protein_id "KAF7220128.1"; exon_number "6";
CM025013.1	Genbank	CDS	11519498	11519660	.	-	0	gene_id "G4P62_002916"; transcript_id "gnl|WGS:JAAVVJ|G4P62_T004697"; gbkey "CDS"; gene "ide"; locus_tag "G4P62_002916"; orig_transcript_id "gnl|WGS:JAAVVJ|G4P62_T004697"; product "transcript variant X2"; protein_id "KAF7220128.1"; exon_number "7";
CM025013.1	Genbank	CDS	11518442	11518534	.	-	2	gene_id "G4P62_002916"; transcript_id "gnl|WGS:JAAVVJ|G4P62_T004697"; gbkey "CDS"; gene "ide"; locus_tag "G4P62_002916"; orig_transcript_id "gnl|WGS:JAAVVJ|G4P62_T004697"; product "transcript variant X2"; protein_id "KAF7220128.1"; exon_number "8";
CM025013.1	Genbank	CDS	11518264	11518355	.	-	2	gene_id "G4P62_002916"; transcript_id "gnl|WGS:JAAVVJ|G4P62_T004697"; gbkey "CDS"; gene "ide"; locus_tag "G4P62_002916"; orig_transcript_id "gnl|WGS:JAAVVJ|G4P62_T004697"; product "transcript variant X2"; protein_id "KAF7220128.1"; exon_number "9";
CM025013.1	Genbank	CDS	11518015	11518095	.	-	0	gene_id "G4P62_002916"; transcript_id "gnl|WGS:JAAVVJ|G4P62_T004697"; gbkey "CDS"; gene "ide"; locus_tag "G4P62_002916"; orig_transcript_id "gnl|WGS:JAAVVJ|G4P62_T004697"; product "transcript variant X2"; protein_id "KAF7220128.1"; exon_number "10";
CM025013.1	Genbank	CDS	11506404	11506507	.	-	0	gene_id "G4P62_002916"; transcript_id "gnl|WGS:JAAVVJ|G4P62_T004697"; gbkey "CDS"; gene "ide"; locus_tag "G4P62_002916"; orig_transcript_id "gnl|WGS:JAAVVJ|G4P62_T004697"; product "transcript variant X2"; protein_id "KAF7220128.1"; exon_number "11";
CM025013.1	Genbank	CDS	11499882	11499984	.	-	1	gene_id "G4P62_002916"; transcript_id "gnl|WGS:JAAVVJ|G4P62_T004697"; gbkey "CDS"; gene "ide"; locus_tag "G4P62_002916"; orig_transcript_id "gnl|WGS:JAAVVJ|G4P62_T004697"; product "transcript variant X2"; protein_id "KAF7220128.1"; exon_number "12";
CM025013.1	Genbank	CDS	11499659	11499781	.	-	0	gene_id "G4P62_002916"; transcript_id "gnl|WGS:JAAVVJ|G4P62_T004697"; gbkey "CDS"; gene "ide"; locus_tag "G4P62_002916"; orig_transcript_id "gnl|WGS:JAAVVJ|G4P62_T004697"; product "transcript variant X2"; protein_id "KAF7220128.1"; exon_number "13";
CM025013.1	Genbank	CDS	11499455	11499537	.	-	0	gene_id "G4P62_002916"; transcript_id "gnl|WGS:JAAVVJ|G4P62_T004697"; gbkey "CDS"; gene "ide"; locus_tag "G4P62_002916"; orig_transcript_id "gnl|WGS:JAAVVJ|G4P62_T004697"; product "transcript variant X2"; protein_id "KAF7220128.1"; exon_number "14";
CM025013.1	Genbank	CDS	11490687	11490831	.	-	1	gene_id "G4P62_002916"; transcript_id "gnl|WGS:JAAVVJ|G4P62_T004697"; gbkey "CDS"; gene "ide"; locus_tag "G4P62_002916"; orig_transcript_id "gnl|WGS:JAAVVJ|G4P62_T004697"; product "transcript variant X2"; protein_id "KAF7220128.1"; exon_number "15";
CM025013.1	Genbank	CDS	11489094	11489204	.	-	0	gene_id "G4P62_002916"; transcript_id "gnl|WGS:JAAVVJ|G4P62_T004697"; gbkey "CDS"; gene "ide"; locus_tag "G4P62_002916"; orig_transcript_id "gnl|WGS:JAAVVJ|G4P62_T004697"; product "transcript variant X2"; protein_id "KAF7220128.1"; exon_number "16";
CM025013.1	Genbank	CDS	11476026	11476146	.	-	0	gene_id "G4P62_002916"; transcript_id "gnl|WGS:JAAVVJ|G4P62_T004697"; gbkey "CDS"; gene "ide"; locus_tag "G4P62_002916"; orig_transcript_id "gnl|WGS:JAAVVJ|G4P62_T004697"; product "transcript variant X2"; protein_id "KAF7220128.1"; exon_number "17";
CM025013.1	Genbank	CDS	11475318	11475409	.	-	2	gene_id "G4P62_002916"; transcript_id "gnl|WGS:JAAVVJ|G4P62_T004697"; gbkey "CDS"; gene "ide"; locus_tag "G4P62_002916"; orig_transcript_id "gnl|WGS:JAAVVJ|G4P62_T004697"; product "transcript variant X2"; protein_id "KAF7220128.1"; exon_number "18";
CM025013.1	Genbank	CDS	11466259	11466370	.	-	0	gene_id "G4P62_002916"; transcript_id "gnl|WGS:JAAVVJ|G4P62_T004697"; gbkey "CDS"; gene "ide"; locus_tag "G4P62_002916"; orig_transcript_id "gnl|WGS:JAAVVJ|G4P62_T004697"; product "transcript variant X2"; protein_id "KAF7220128.1"; exon_number "19";
CM025013.1	Genbank	CDS	11463357	11463524	.	-	2	gene_id "G4P62_002916"; transcript_id "gnl|WGS:JAAVVJ|G4P62_T004697"; gbkey "CDS"; gene "ide"; locus_tag "G4P62_002916"; orig_transcript_id "gnl|WGS:JAAVVJ|G4P62_T004697"; product "transcript variant X2"; protein_id "KAF7220128.1"; exon_number "20";
CM025013.1	Genbank	CDS	11456811	11457083	.	-	2	gene_id "G4P62_002916"; transcript_id "gnl|WGS:JAAVVJ|G4P62_T004697"; gbkey "CDS"; gene "ide"; locus_tag "G4P62_002916"; orig_transcript_id "gnl|WGS:JAAVVJ|G4P62_T004697"; product "transcript variant X2"; protein_id "KAF7220128.1"; exon_number "21";
CM025013.1	Genbank	CDS	11456652	11456713	.	-	2	gene_id "G4P62_002916"; transcript_id "gnl|WGS:JAAVVJ|G4P62_T004697"; gbkey "CDS"; gene "ide"; locus_tag "G4P62_002916"; orig_transcript_id "gnl|WGS:JAAVVJ|G4P62_T004697"; product "transcript variant X2"; protein_id "KAF7220128.1"; exon_number "22";
CM025013.1	Genbank	CDS	11456416	11456488	.	-	0	gene_id "G4P62_002916"; transcript_id "gnl|WGS:JAAVVJ|G4P62_T004697"; gbkey "CDS"; gene "ide"; locus_tag "G4P62_002916"; orig_transcript_id "gnl|WGS:JAAVVJ|G4P62_T004697"; product "transcript variant X2"; protein_id "KAF7220128.1"; exon_number "23";
CM025013.1	Genbank	CDS	11456270	11456337	.	-	2	gene_id "G4P62_002916"; transcript_id "gnl|WGS:JAAVVJ|G4P62_T004697"; gbkey "CDS"; gene "ide"; locus_tag "G4P62_002916"; orig_transcript_id "gnl|WGS:JAAVVJ|G4P62_T004697"; product "transcript variant X2"; protein_id "KAF7220128.1"; exon_number "24";
CM025013.1	Genbank	CDS	11454852	11454944	.	-	0	gene_id "G4P62_002916"; transcript_id "gnl|WGS:JAAVVJ|G4P62_T004697"; gbkey "CDS"; gene "ide"; locus_tag "G4P62_002916"; orig_transcript_id "gnl|WGS:JAAVVJ|G4P62_T004697"; product "transcript variant X2"; protein_id "KAF7220128.1"; exon_number "25";
CM025013.1	Genbank	start_codon	11545641	11545643	.	-	0	gene_id "G4P62_002916"; transcript_id "gnl|WGS:JAAVVJ|G4P62_T004697"; gbkey "CDS"; gene "ide"; locus_tag "G4P62_002916"; orig_transcript_id "gnl|WGS:JAAVVJ|G4P62_T004697"; product "transcript variant X2"; protein_id "KAF7220128.1"; exon_number "1";
CM025013.1	Genbank	stop_codon	11454849	11454851	.	-	0	gene_id "G4P62_002916"; transcript_id "gnl|WGS:JAAVVJ|G4P62_T004697"; gbkey "CDS"; gene "ide"; locus_tag "G4P62_002916"; orig_transcript_id "gnl|WGS:JAAVVJ|G4P62_T004697"; product "transcript variant X2"; protein_id "KAF7220128.1"; exon_number "25";
CM025013.1	Genbank	transcript	11454088	11545658	.	-	.	gene_id "G4P62_002916"; transcript_id "gnl|WGS:JAAVVJ|G4P62_T004696"; gbkey "mRNA"; gene "ide"; locus_tag "G4P62_002916"; note "transcript variant X1"; orig_protein_id "gnl|WGS:JAAVVJ|G4P62_P004696"; orig_transcript_id "gnl|WGS:JAAVVJ|G4P62_T004696"; product "insulin degrading enzyme"; transcript_biotype "mRNA";
CM025013.1	Genbank	exon	11545510	11545658	.	-	.	gene_id "G4P62_002916"; transcript_id "gnl|WGS:JAAVVJ|G4P62_T004696"; gene "ide"; locus_tag "G4P62_002916"; note "transcript variant X1"; orig_protein_id "gnl|WGS:JAAVVJ|G4P62_P004696"; orig_transcript_id "gnl|WGS:JAAVVJ|G4P62_T004696"; product "insulin degrading enzyme"; transcript_biotype "mRNA"; exon_number "1";
CM025013.1	Genbank	exon	11541505	11541692	.	-	.	gene_id "G4P62_002916"; transcript_id "gnl|WGS:JAAVVJ|G4P62_T004696"; gene "ide"; locus_tag "G4P62_002916"; note "transcript variant X1"; orig_protein_id "gnl|WGS:JAAVVJ|G4P62_P004696"; orig_transcript_id "gnl|WGS:JAAVVJ|G4P62_T004696"; product "insulin degrading enzyme"; transcript_biotype "mRNA"; exon_number "2";
CM025013.1	Genbank	exon	11533396	11533603	.	-	.	gene_id "G4P62_002916"; transcript_id "gnl|WGS:JAAVVJ|G4P62_T004696"; gene "ide"; locus_tag "G4P62_002916"; note "transcript variant X1"; orig_protein_id "gnl|WGS:JAAVVJ|G4P62_P004696"; orig_transcript_id "gnl|WGS:JAAVVJ|G4P62_T004696"; product "insulin degrading enzyme"; transcript_biotype "mRNA"; exon_number "3";
CM025013.1	Genbank	exon	11527582	11527751	.	-	.	gene_id "G4P62_002916"; transcript_id "gnl|WGS:JAAVVJ|G4P62_T004696"; gene "ide"; locus_tag "G4P62_002916"; note "transcript variant X1"; orig_protein_id "gnl|WGS:JAAVVJ|G4P62_P004696"; orig_transcript_id "gnl|WGS:JAAVVJ|G4P62_T004696"; product "insulin degrading enzyme"; transcript_biotype "mRNA"; exon_number "4";
CM025013.1	Genbank	exon	11526872	11526994	.	-	.	gene_id "G4P62_002916"; transcript_id "gnl|WGS:JAAVVJ|G4P62_T004696"; gene "ide"; locus_tag "G4P62_002916"; note "transcript variant X1"; orig_protein_id "gnl|WGS:JAAVVJ|G4P62_P004696"; orig_transcript_id "gnl|WGS:JAAVVJ|G4P62_T004696"; product "insulin degrading enzyme"; transcript_biotype "mRNA"; exon_number "5";
CM025013.1	Genbank	exon	11519822	11519934	.	-	.	gene_id "G4P62_002916"; transcript_id "gnl|WGS:JAAVVJ|G4P62_T004696"; gene "ide"; locus_tag "G4P62_002916"; note "transcript variant X1"; orig_protein_id "gnl|WGS:JAAVVJ|G4P62_P004696"; orig_transcript_id "gnl|WGS:JAAVVJ|G4P62_T004696"; product "insulin degrading enzyme"; transcript_biotype "mRNA"; exon_number "6";
CM025013.1	Genbank	exon	11519498	11519660	.	-	.	gene_id "G4P62_002916"; transcript_id "gnl|WGS:JAAVVJ|G4P62_T004696"; gene "ide"; locus_tag "G4P62_002916"; note "transcript variant X1"; orig_protein_id "gnl|WGS:JAAVVJ|G4P62_P004696"; orig_transcript_id "gnl|WGS:JAAVVJ|G4P62_T004696"; product "insulin degrading enzyme"; transcript_biotype "mRNA"; exon_number "7";
CM025013.1	Genbank	exon	11518442	11518534	.	-	.	gene_id "G4P62_002916"; transcript_id "gnl|WGS:JAAVVJ|G4P62_T004696"; gene "ide"; locus_tag "G4P62_002916"; note "transcript variant X1"; orig_protein_id "gnl|WGS:JAAVVJ|G4P62_P004696"; orig_transcript_id "gnl|WGS:JAAVVJ|G4P62_T004696"; product "insulin degrading enzyme"; transcript_biotype "mRNA"; exon_number "8";
CM025013.1	Genbank	exon	11518264	11518355	.	-	.	gene_id "G4P62_002916"; transcript_id "gnl|WGS:JAAVVJ|G4P62_T004696"; gene "ide"; locus_tag "G4P62_002916"; note "transcript variant X1"; orig_protein_id "gnl|WGS:JAAVVJ|G4P62_P004696"; orig_transcript_id "gnl|WGS:JAAVVJ|G4P62_T004696"; product "insulin degrading enzyme"; transcript_biotype "mRNA"; exon_number "9";
CM025013.1	Genbank	exon	11518015	11518095	.	-	.	gene_id "G4P62_002916"; transcript_id "gnl|WGS:JAAVVJ|G4P62_T004696"; gene "ide"; locus_tag "G4P62_002916"; note "transcript variant X1"; orig_protein_id "gnl|WGS:JAAVVJ|G4P62_P004696"; orig_transcript_id "gnl|WGS:JAAVVJ|G4P62_T004696"; product "insulin degrading enzyme"; transcript_biotype "mRNA"; exon_number "10";
CM025013.1	Genbank	exon	11506404	11506507	.	-	.	gene_id "G4P62_002916"; transcript_id "gnl|WGS:JAAVVJ|G4P62_T004696"; gene "ide"; locus_tag "G4P62_002916"; note "transcript variant X1"; orig_protein_id "gnl|WGS:JAAVVJ|G4P62_P004696"; orig_transcript_id "gnl|WGS:JAAVVJ|G4P62_T004696"; product "insulin degrading enzyme"; transcript_biotype "mRNA"; exon_number "11";
CM025013.1	Genbank	exon	11499882	11499984	.	-	.	gene_id "G4P62_002916"; transcript_id "gnl|WGS:JAAVVJ|G4P62_T004696"; gene "ide"; locus_tag "G4P62_002916"; note "transcript variant X1"; orig_protein_id "gnl|WGS:JAAVVJ|G4P62_P004696"; orig_transcript_id "gnl|WGS:JAAVVJ|G4P62_T004696"; product "insulin degrading enzyme"; transcript_biotype "mRNA"; exon_number "12";
CM025013.1	Genbank	exon	11499659	11499781	.	-	.	gene_id "G4P62_002916"; transcript_id "gnl|WGS:JAAVVJ|G4P62_T004696"; gene "ide"; locus_tag "G4P62_002916"; note "transcript variant X1"; orig_protein_id "gnl|WGS:JAAVVJ|G4P62_P004696"; orig_transcript_id "gnl|WGS:JAAVVJ|G4P62_T004696"; product "insulin degrading enzyme"; transcript_biotype "mRNA"; exon_number "13";
CM025013.1	Genbank	exon	11499455	11499537	.	-	.	gene_id "G4P62_002916"; transcript_id "gnl|WGS:JAAVVJ|G4P62_T004696"; gene "ide"; locus_tag "G4P62_002916"; note "transcript variant X1"; orig_protein_id "gnl|WGS:JAAVVJ|G4P62_P004696"; orig_transcript_id "gnl|WGS:JAAVVJ|G4P62_T004696"; product "insulin degrading enzyme"; transcript_biotype "mRNA"; exon_number "14";
CM025013.1	Genbank	exon	11490687	11490831	.	-	.	gene_id "G4P62_002916"; transcript_id "gnl|WGS:JAAVVJ|G4P62_T004696"; gene "ide"; locus_tag "G4P62_002916"; note "transcript variant X1"; orig_protein_id "gnl|WGS:JAAVVJ|G4P62_P004696"; orig_transcript_id "gnl|WGS:JAAVVJ|G4P62_T004696"; product "insulin degrading enzyme"; transcript_biotype "mRNA"; exon_number "15";
CM025013.1	Genbank	exon	11489094	11489204	.	-	.	gene_id "G4P62_002916"; transcript_id "gnl|WGS:JAAVVJ|G4P62_T004696"; gene "ide"; locus_tag "G4P62_002916"; note "transcript variant X1"; orig_protein_id "gnl|WGS:JAAVVJ|G4P62_P004696"; orig_transcript_id "gnl|WGS:JAAVVJ|G4P62_T004696"; product "insulin degrading enzyme"; transcript_biotype "mRNA"; exon_number "16";
CM025013.1	Genbank	exon	11476026	11476146	.	-	.	gene_id "G4P62_002916"; transcript_id "gnl|WGS:JAAVVJ|G4P62_T004696"; gene "ide"; locus_tag "G4P62_002916"; note "transcript variant X1"; orig_protein_id "gnl|WGS:JAAVVJ|G4P62_P004696"; orig_transcript_id "gnl|WGS:JAAVVJ|G4P62_T004696"; product "insulin degrading enzyme"; transcript_biotype "mRNA"; exon_number "17";
CM025013.1	Genbank	exon	11475318	11475409	.	-	.	gene_id "G4P62_002916"; transcript_id "gnl|WGS:JAAVVJ|G4P62_T004696"; gene "ide"; locus_tag "G4P62_002916"; note "transcript variant X1"; orig_protein_id "gnl|WGS:JAAVVJ|G4P62_P004696"; orig_transcript_id "gnl|WGS:JAAVVJ|G4P62_T004696"; product "insulin degrading enzyme"; transcript_biotype "mRNA"; exon_number "18";
CM025013.1	Genbank	exon	11466259	11466370	.	-	.	gene_id "G4P62_002916"; transcript_id "gnl|WGS:JAAVVJ|G4P62_T004696"; gene "ide"; locus_tag "G4P62_002916"; note "transcript variant X1"; orig_protein_id "gnl|WGS:JAAVVJ|G4P62_P004696"; orig_transcript_id "gnl|WGS:JAAVVJ|G4P62_T004696"; product "insulin degrading enzyme"; transcript_biotype "mRNA"; exon_number "19";
CM025013.1	Genbank	exon	11463357	11463524	.	-	.	gene_id "G4P62_002916"; transcript_id "gnl|WGS:JAAVVJ|G4P62_T004696"; gene "ide"; locus_tag "G4P62_002916"; note "transcript variant X1"; orig_protein_id "gnl|WGS:JAAVVJ|G4P62_P004696"; orig_transcript_id "gnl|WGS:JAAVVJ|G4P62_T004696"; product "insulin degrading enzyme"; transcript_biotype "mRNA"; exon_number "20";
CM025013.1	Genbank	exon	11456811	11457083	.	-	.	gene_id "G4P62_002916"; transcript_id "gnl|WGS:JAAVVJ|G4P62_T004696"; gene "ide"; locus_tag "G4P62_002916"; note "transcript variant X1"; orig_protein_id "gnl|WGS:JAAVVJ|G4P62_P004696"; orig_transcript_id "gnl|WGS:JAAVVJ|G4P62_T004696"; product "insulin degrading enzyme"; transcript_biotype "mRNA"; exon_number "21";
CM025013.1	Genbank	exon	11456652	11456713	.	-	.	gene_id "G4P62_002916"; transcript_id "gnl|WGS:JAAVVJ|G4P62_T004696"; gene "ide"; locus_tag "G4P62_002916"; note "transcript variant X1"; orig_protein_id "gnl|WGS:JAAVVJ|G4P62_P004696"; orig_transcript_id "gnl|WGS:JAAVVJ|G4P62_T004696"; product "insulin degrading enzyme"; transcript_biotype "mRNA"; exon_number "22";
CM025013.1	Genbank	exon	11456416	11456488	.	-	.	gene_id "G4P62_002916"; transcript_id "gnl|WGS:JAAVVJ|G4P62_T004696"; gene "ide"; locus_tag "G4P62_002916"; note "transcript variant X1"; orig_protein_id "gnl|WGS:JAAVVJ|G4P62_P004696"; orig_transcript_id "gnl|WGS:JAAVVJ|G4P62_T004696"; product "insulin degrading enzyme"; transcript_biotype "mRNA"; exon_number "23";
CM025013.1	Genbank	exon	11456270	11456337	.	-	.	gene_id "G4P62_002916"; transcript_id "gnl|WGS:JAAVVJ|G4P62_T004696"; gene "ide"; locus_tag "G4P62_002916"; note "transcript variant X1"; orig_protein_id "gnl|WGS:JAAVVJ|G4P62_P004696"; orig_transcript_id "gnl|WGS:JAAVVJ|G4P62_T004696"; product "insulin degrading enzyme"; transcript_biotype "mRNA"; exon_number "24";
CM025013.1	Genbank	exon	11454088	11454944	.	-	.	gene_id "G4P62_002916"; transcript_id "gnl|WGS:JAAVVJ|G4P62_T004696"; gene "ide"; locus_tag "G4P62_002916"; note "transcript variant X1"; orig_protein_id "gnl|WGS:JAAVVJ|G4P62_P004696"; orig_transcript_id "gnl|WGS:JAAVVJ|G4P62_T004696"; product "insulin degrading enzyme"; transcript_biotype "mRNA"; exon_number "25";
CM025013.1	Genbank	CDS	11545510	11545643	.	-	0	gene_id "G4P62_002916"; transcript_id "gnl|WGS:JAAVVJ|G4P62_T004696"; gbkey "CDS"; gene "ide"; locus_tag "G4P62_002916"; orig_transcript_id "gnl|WGS:JAAVVJ|G4P62_T004696"; product "transcript variant X1"; protein_id "KAF7220127.1"; exon_number "1";
CM025013.1	Genbank	CDS	11541505	11541692	.	-	1	gene_id "G4P62_002916"; transcript_id "gnl|WGS:JAAVVJ|G4P62_T004696"; gbkey "CDS"; gene "ide"; locus_tag "G4P62_002916"; orig_transcript_id "gnl|WGS:JAAVVJ|G4P62_T004696"; product "transcript variant X1"; protein_id "KAF7220127.1"; exon_number "2";
CM025013.1	Genbank	CDS	11533396	11533603	.	-	2	gene_id "G4P62_002916"; transcript_id "gnl|WGS:JAAVVJ|G4P62_T004696"; gbkey "CDS"; gene "ide"; locus_tag "G4P62_002916"; orig_transcript_id "gnl|WGS:JAAVVJ|G4P62_T004696"; product "transcript variant X1"; protein_id "KAF7220127.1"; exon_number "3";
CM025013.1	Genbank	CDS	11527582	11527751	.	-	1	gene_id "G4P62_002916"; transcript_id "gnl|WGS:JAAVVJ|G4P62_T004696"; gbkey "CDS"; gene "ide"; locus_tag "G4P62_002916"; orig_transcript_id "gnl|WGS:JAAVVJ|G4P62_T004696"; product "transcript variant X1"; protein_id "KAF7220127.1"; exon_number "4";
CM025013.1	Genbank	CDS	11526872	11526994	.	-	2	gene_id "G4P62_002916"; transcript_id "gnl|WGS:JAAVVJ|G4P62_T004696"; gbkey "CDS"; gene "ide"; locus_tag "G4P62_002916"; orig_transcript_id "gnl|WGS:JAAVVJ|G4P62_T004696"; product "transcript variant X1"; protein_id "KAF7220127.1"; exon_number "5";
CM025013.1	Genbank	CDS	11519822	11519934	.	-	2	gene_id "G4P62_002916"; transcript_id "gnl|WGS:JAAVVJ|G4P62_T004696"; gbkey "CDS"; gene "ide"; locus_tag "G4P62_002916"; orig_transcript_id "gnl|WGS:JAAVVJ|G4P62_T004696"; product "transcript variant X1"; protein_id "KAF7220127.1"; exon_number "6";
CM025013.1	Genbank	CDS	11519498	11519660	.	-	0	gene_id "G4P62_002916"; transcript_id "gnl|WGS:JAAVVJ|G4P62_T004696"; gbkey "CDS"; gene "ide"; locus_tag "G4P62_002916"; orig_transcript_id "gnl|WGS:JAAVVJ|G4P62_T004696"; product "transcript variant X1"; protein_id "KAF7220127.1"; exon_number "7";
CM025013.1	Genbank	CDS	11518442	11518534	.	-	2	gene_id "G4P62_002916"; transcript_id "gnl|WGS:JAAVVJ|G4P62_T004696"; gbkey "CDS"; gene "ide"; locus_tag "G4P62_002916"; orig_transcript_id "gnl|WGS:JAAVVJ|G4P62_T004696"; product "transcript variant X1"; protein_id "KAF7220127.1"; exon_number "8";
CM025013.1	Genbank	CDS	11518264	11518355	.	-	2	gene_id "G4P62_002916"; transcript_id "gnl|WGS:JAAVVJ|G4P62_T004696"; gbkey "CDS"; gene "ide"; locus_tag "G4P62_002916"; orig_transcript_id "gnl|WGS:JAAVVJ|G4P62_T004696"; product "transcript variant X1"; protein_id "KAF7220127.1"; exon_number "9";
CM025013.1	Genbank	CDS	11518015	11518095	.	-	0	gene_id "G4P62_002916"; transcript_id "gnl|WGS:JAAVVJ|G4P62_T004696"; gbkey "CDS"; gene "ide"; locus_tag "G4P62_002916"; orig_transcript_id "gnl|WGS:JAAVVJ|G4P62_T004696"; product "transcript variant X1"; protein_id "KAF7220127.1"; exon_number "10";
CM025013.1	Genbank	CDS	11506404	11506507	.	-	0	gene_id "G4P62_002916"; transcript_id "gnl|WGS:JAAVVJ|G4P62_T004696"; gbkey "CDS"; gene "ide"; locus_tag "G4P62_002916"; orig_transcript_id "gnl|WGS:JAAVVJ|G4P62_T004696"; product "transcript variant X1"; protein_id "KAF7220127.1"; exon_number "11";
CM025013.1	Genbank	CDS	11499882	11499984	.	-	1	gene_id "G4P62_002916"; transcript_id "gnl|WGS:JAAVVJ|G4P62_T004696"; gbkey "CDS"; gene "ide"; locus_tag "G4P62_002916"; orig_transcript_id "gnl|WGS:JAAVVJ|G4P62_T004696"; product "transcript variant X1"; protein_id "KAF7220127.1"; exon_number "12";
CM025013.1	Genbank	CDS	11499659	11499781	.	-	0	gene_id "G4P62_002916"; transcript_id "gnl|WGS:JAAVVJ|G4P62_T004696"; gbkey "CDS"; gene "ide"; locus_tag "G4P62_002916"; orig_transcript_id "gnl|WGS:JAAVVJ|G4P62_T004696"; product "transcript variant X1"; protein_id "KAF7220127.1"; exon_number "13";
CM025013.1	Genbank	CDS	11499455	11499537	.	-	0	gene_id "G4P62_002916"; transcript_id "gnl|WGS:JAAVVJ|G4P62_T004696"; gbkey "CDS"; gene "ide"; locus_tag "G4P62_002916"; orig_transcript_id "gnl|WGS:JAAVVJ|G4P62_T004696"; product "transcript variant X1"; protein_id "KAF7220127.1"; exon_number "14";
CM025013.1	Genbank	CDS	11490687	11490831	.	-	1	gene_id "G4P62_002916"; transcript_id "gnl|WGS:JAAVVJ|G4P62_T004696"; gbkey "CDS"; gene "ide"; locus_tag "G4P62_002916"; orig_transcript_id "gnl|WGS:JAAVVJ|G4P62_T004696"; product "transcript variant X1"; protein_id "KAF7220127.1"; exon_number "15";
CM025013.1	Genbank	CDS	11489094	11489204	.	-	0	gene_id "G4P62_002916"; transcript_id "gnl|WGS:JAAVVJ|G4P62_T004696"; gbkey "CDS"; gene "ide"; locus_tag "G4P62_002916"; orig_transcript_id "gnl|WGS:JAAVVJ|G4P62_T004696"; product "transcript variant X1"; protein_id "KAF7220127.1"; exon_number "16";
CM025013.1	Genbank	CDS	11476026	11476146	.	-	0	gene_id "G4P62_002916"; transcript_id "gnl|WGS:JAAVVJ|G4P62_T004696"; gbkey "CDS"; gene "ide"; locus_tag "G4P62_002916"; orig_transcript_id "gnl|WGS:JAAVVJ|G4P62_T004696"; product "transcript variant X1"; protein_id "KAF7220127.1"; exon_number "17";
CM025013.1	Genbank	CDS	11475318	11475409	.	-	2	gene_id "G4P62_002916"; transcript_id "gnl|WGS:JAAVVJ|G4P62_T004696"; gbkey "CDS"; gene "ide"; locus_tag "G4P62_002916"; orig_transcript_id "gnl|WGS:JAAVVJ|G4P62_T004696"; product "transcript variant X1"; protein_id "KAF7220127.1"; exon_number "18";
CM025013.1	Genbank	CDS	11466259	11466370	.	-	0	gene_id "G4P62_002916"; transcript_id "gnl|WGS:JAAVVJ|G4P62_T004696"; gbkey "CDS"; gene "ide"; locus_tag "G4P62_002916"; orig_transcript_id "gnl|WGS:JAAVVJ|G4P62_T004696"; product "transcript variant X1"; protein_id "KAF7220127.1"; exon_number "19";
CM025013.1	Genbank	CDS	11463357	11463524	.	-	2	gene_id "G4P62_002916"; transcript_id "gnl|WGS:JAAVVJ|G4P62_T004696"; gbkey "CDS"; gene "ide"; locus_tag "G4P62_002916"; orig_transcript_id "gnl|WGS:JAAVVJ|G4P62_T004696"; product "transcript variant X1"; protein_id "KAF7220127.1"; exon_number "20";
CM025013.1	Genbank	CDS	11456811	11457083	.	-	2	gene_id "G4P62_002916"; transcript_id "gnl|WGS:JAAVVJ|G4P62_T004696"; gbkey "CDS"; gene "ide"; locus_tag "G4P62_002916"; orig_transcript_id "gnl|WGS:JAAVVJ|G4P62_T004696"; product "transcript variant X1"; protein_id "KAF7220127.1"; exon_number "21";
CM025013.1	Genbank	CDS	11456652	11456713	.	-	2	gene_id "G4P62_002916"; transcript_id "gnl|WGS:JAAVVJ|G4P62_T004696"; gbkey "CDS"; gene "ide"; locus_tag "G4P62_002916"; orig_transcript_id "gnl|WGS:JAAVVJ|G4P62_T004696"; product "transcript variant X1"; protein_id "KAF7220127.1"; exon_number "22";
CM025013.1	Genbank	CDS	11456416	11456488	.	-	0	gene_id "G4P62_002916"; transcript_id "gnl|WGS:JAAVVJ|G4P62_T004696"; gbkey "CDS"; gene "ide"; locus_tag "G4P62_002916"; orig_transcript_id "gnl|WGS:JAAVVJ|G4P62_T004696"; product "transcript variant X1"; protein_id "KAF7220127.1"; exon_number "23";
CM025013.1	Genbank	CDS	11456270	11456337	.	-	2	gene_id "G4P62_002916"; transcript_id "gnl|WGS:JAAVVJ|G4P62_T004696"; gbkey "CDS"; gene "ide"; locus_tag "G4P62_002916"; orig_transcript_id "gnl|WGS:JAAVVJ|G4P62_T004696"; product "transcript variant X1"; protein_id "KAF7220127.1"; exon_number "24";
CM025013.1	Genbank	CDS	11454852	11454944	.	-	0	gene_id "G4P62_002916"; transcript_id "gnl|WGS:JAAVVJ|G4P62_T004696"; gbkey "CDS"; gene "ide"; locus_tag "G4P62_002916"; orig_transcript_id "gnl|WGS:JAAVVJ|G4P62_T004696"; product "transcript variant X1"; protein_id "KAF7220127.1"; exon_number "25";
CM025013.1	Genbank	start_codon	11545641	11545643	.	-	0	gene_id "G4P62_002916"; transcript_id "gnl|WGS:JAAVVJ|G4P62_T004696"; gbkey "CDS"; gene "ide"; locus_tag "G4P62_002916"; orig_transcript_id "gnl|WGS:JAAVVJ|G4P62_T004696"; product "transcript variant X1"; protein_id "KAF7220127.1"; exon_number "1";
CM025013.1	Genbank	stop_codon	11454849	11454851	.	-	0	gene_id "G4P62_002916"; transcript_id "gnl|WGS:JAAVVJ|G4P62_T004696"; gbkey "CDS"; gene "ide"; locus_tag "G4P62_002916"; orig_transcript_id "gnl|WGS:JAAVVJ|G4P62_T004696"; product "transcript variant X1"; protein_id "KAF7220127.1"; exon_number "25";
CM025013.1	Genbank	gene	11554608	11556272	.	-	.	gene_id "G4P62_020205"; transcript_id ""; description "kynurenine 3-monooxygenase-like"; gbkey "Gene"; gene_biotype "protein_coding"; locus_tag "G4P62_020205"; note "LOC107374551";
CM025013.1	Genbank	transcript	11554608	11556272	.	-	.	gene_id "G4P62_020205"; transcript_id "gnl|WGS:JAAVVJ|G4P62_T033080"; gbkey "mRNA"; locus_tag "G4P62_020205"; orig_protein_id "gnl|WGS:JAAVVJ|G4P62_P033080"; orig_transcript_id "gnl|WGS:JAAVVJ|G4P62_T033080"; product "kynurenine 3-monooxygenase-like"; transcript_biotype "mRNA";
CM025013.1	Genbank	exon	11556121	11556272	.	-	.	gene_id "G4P62_020205"; transcript_id "gnl|WGS:JAAVVJ|G4P62_T033080"; locus_tag "G4P62_020205"; orig_protein_id "gnl|WGS:JAAVVJ|G4P62_P033080"; orig_transcript_id "gnl|WGS:JAAVVJ|G4P62_T033080"; product "kynurenine 3-monooxygenase-like"; transcript_biotype "mRNA"; exon_number "1";
CM025013.1	Genbank	exon	11554877	11554946	.	-	.	gene_id "G4P62_020205"; transcript_id "gnl|WGS:JAAVVJ|G4P62_T033080"; locus_tag "G4P62_020205"; orig_protein_id "gnl|WGS:JAAVVJ|G4P62_P033080"; orig_transcript_id "gnl|WGS:JAAVVJ|G4P62_T033080"; product "kynurenine 3-monooxygenase-like"; transcript_biotype "mRNA"; exon_number "2";
CM025013.1	Genbank	exon	11554608	11554729	.	-	.	gene_id "G4P62_020205"; transcript_id "gnl|WGS:JAAVVJ|G4P62_T033080"; locus_tag "G4P62_020205"; orig_protein_id "gnl|WGS:JAAVVJ|G4P62_P033080"; orig_transcript_id "gnl|WGS:JAAVVJ|G4P62_T033080"; product "kynurenine 3-monooxygenase-like"; transcript_biotype "mRNA"; exon_number "3";
CM025013.1	Genbank	CDS	11556121	11556177	.	-	0	gene_id "G4P62_020205"; transcript_id "gnl|WGS:JAAVVJ|G4P62_T033080"; gbkey "CDS"; locus_tag "G4P62_020205"; orig_transcript_id "gnl|WGS:JAAVVJ|G4P62_T033080"; product "kynurenine 3-monooxygenase-like"; protein_id "KAF7221519.1"; exon_number "1";
CM025013.1	Genbank	CDS	11554877	11554946	.	-	0	gene_id "G4P62_020205"; transcript_id "gnl|WGS:JAAVVJ|G4P62_T033080"; gbkey "CDS"; locus_tag "G4P62_020205"; orig_transcript_id "gnl|WGS:JAAVVJ|G4P62_T033080"; product "kynurenine 3-monooxygenase-like"; protein_id "KAF7221519.1"; exon_number "2";
CM025013.1	Genbank	CDS	11554626	11554729	.	-	2	gene_id "G4P62_020205"; transcript_id "gnl|WGS:JAAVVJ|G4P62_T033080"; gbkey "CDS"; locus_tag "G4P62_020205"; orig_transcript_id "gnl|WGS:JAAVVJ|G4P62_T033080"; product "kynurenine 3-monooxygenase-like"; protein_id "KAF7221519.1"; exon_number "3";
CM025013.1	Genbank	start_codon	11556175	11556177	.	-	0	gene_id "G4P62_020205"; transcript_id "gnl|WGS:JAAVVJ|G4P62_T033080"; gbkey "CDS"; locus_tag "G4P62_020205"; orig_transcript_id "gnl|WGS:JAAVVJ|G4P62_T033080"; product "kynurenine 3-monooxygenase-like"; protein_id "KAF7221519.1"; exon_number "1";
CM025013.1	Genbank	stop_codon	11554623	11554625	.	-	0	gene_id "G4P62_020205"; transcript_id "gnl|WGS:JAAVVJ|G4P62_T033080"; gbkey "CDS"; locus_tag "G4P62_020205"; orig_transcript_id "gnl|WGS:JAAVVJ|G4P62_T033080"; product "kynurenine 3-monooxygenase-like"; protein_id "KAF7221519.1"; exon_number "3";
CM025013.1	Genbank	gene	11619950	11623866	.	+	.	gene_id "G4P62_019504"; transcript_id ""; description "ADP-ribosylation factor-binding protein"; gbkey "Gene"; gene_biotype "protein_coding"; locus_tag "G4P62_019504"; note "LOC107373136";
CM025013.1	Genbank	transcript	11619950	11623866	.	+	.	gene_id "G4P62_019504"; transcript_id "gnl|WGS:JAAVVJ|G4P62_T032173"; gbkey "mRNA"; locus_tag "G4P62_019504"; orig_protein_id "gnl|WGS:JAAVVJ|G4P62_P032173"; orig_transcript_id "gnl|WGS:JAAVVJ|G4P62_T032173"; product "ADP-ribosylation factor-binding protein GGA2-like"; transcript_biotype "mRNA";
CM025013.1	Genbank	exon	11619950	11620025	.	+	.	gene_id "G4P62_019504"; transcript_id "gnl|WGS:JAAVVJ|G4P62_T032173"; locus_tag "G4P62_019504"; orig_protein_id "gnl|WGS:JAAVVJ|G4P62_P032173"; orig_transcript_id "gnl|WGS:JAAVVJ|G4P62_T032173"; product "ADP-ribosylation factor-binding protein GGA2-like"; transcript_biotype "mRNA"; exon_number "1";
CM025013.1	Genbank	exon	11621361	11621441	.	+	.	gene_id "G4P62_019504"; transcript_id "gnl|WGS:JAAVVJ|G4P62_T032173"; locus_tag "G4P62_019504"; orig_protein_id "gnl|WGS:JAAVVJ|G4P62_P032173"; orig_transcript_id "gnl|WGS:JAAVVJ|G4P62_T032173"; product "ADP-ribosylation factor-binding protein GGA2-like"; transcript_biotype "mRNA"; exon_number "2";
CM025013.1	Genbank	exon	11621881	11621979	.	+	.	gene_id "G4P62_019504"; transcript_id "gnl|WGS:JAAVVJ|G4P62_T032173"; locus_tag "G4P62_019504"; orig_protein_id "gnl|WGS:JAAVVJ|G4P62_P032173"; orig_transcript_id "gnl|WGS:JAAVVJ|G4P62_T032173"; product "ADP-ribosylation factor-binding protein GGA2-like"; transcript_biotype "mRNA"; exon_number "3";
CM025013.1	Genbank	exon	11622705	11622828	.	+	.	gene_id "G4P62_019504"; transcript_id "gnl|WGS:JAAVVJ|G4P62_T032173"; locus_tag "G4P62_019504"; orig_protein_id "gnl|WGS:JAAVVJ|G4P62_P032173"; orig_transcript_id "gnl|WGS:JAAVVJ|G4P62_T032173"; product "ADP-ribosylation factor-binding protein GGA2-like"; transcript_biotype "mRNA"; exon_number "4";
CM025013.1	Genbank	exon	11622975	11623076	.	+	.	gene_id "G4P62_019504"; transcript_id "gnl|WGS:JAAVVJ|G4P62_T032173"; locus_tag "G4P62_019504"; orig_protein_id "gnl|WGS:JAAVVJ|G4P62_P032173"; orig_transcript_id "gnl|WGS:JAAVVJ|G4P62_T032173"; product "ADP-ribosylation factor-binding protein GGA2-like"; transcript_biotype "mRNA"; exon_number "5";
CM025013.1	Genbank	exon	11623148	11623866	.	+	.	gene_id "G4P62_019504"; transcript_id "gnl|WGS:JAAVVJ|G4P62_T032173"; locus_tag "G4P62_019504"; orig_protein_id "gnl|WGS:JAAVVJ|G4P62_P032173"; orig_transcript_id "gnl|WGS:JAAVVJ|G4P62_T032173"; product "ADP-ribosylation factor-binding protein GGA2-like"; transcript_biotype "mRNA"; exon_number "6";
CM025013.1	Genbank	CDS	11621376	11621441	.	+	0	gene_id "G4P62_019504"; transcript_id "gnl|WGS:JAAVVJ|G4P62_T032173"; gbkey "CDS"; locus_tag "G4P62_019504"; orig_transcript_id "gnl|WGS:JAAVVJ|G4P62_T032173"; product "ADP-ribosylation factor-binding protein GGA2-like"; protein_id "KAF7221467.1"; exon_number "2";
CM025013.1	Genbank	CDS	11621881	11621979	.	+	0	gene_id "G4P62_019504"; transcript_id "gnl|WGS:JAAVVJ|G4P62_T032173"; gbkey "CDS"; locus_tag "G4P62_019504"; orig_transcript_id "gnl|WGS:JAAVVJ|G4P62_T032173"; product "ADP-ribosylation factor-binding protein GGA2-like"; protein_id "KAF7221467.1"; exon_number "3";
CM025013.1	Genbank	CDS	11622705	11622828	.	+	0	gene_id "G4P62_019504"; transcript_id "gnl|WGS:JAAVVJ|G4P62_T032173"; gbkey "CDS"; locus_tag "G4P62_019504"; orig_transcript_id "gnl|WGS:JAAVVJ|G4P62_T032173"; product "ADP-ribosylation factor-binding protein GGA2-like"; protein_id "KAF7221467.1"; exon_number "4";
CM025013.1	Genbank	CDS	11622975	11623054	.	+	2	gene_id "G4P62_019504"; transcript_id "gnl|WGS:JAAVVJ|G4P62_T032173"; gbkey "CDS"; locus_tag "G4P62_019504"; orig_transcript_id "gnl|WGS:JAAVVJ|G4P62_T032173"; product "ADP-ribosylation factor-binding protein GGA2-like"; protein_id "KAF7221467.1"; exon_number "5";
CM025013.1	Genbank	start_codon	11621376	11621378	.	+	0	gene_id "G4P62_019504"; transcript_id "gnl|WGS:JAAVVJ|G4P62_T032173"; gbkey "CDS"; locus_tag "G4P62_019504"; orig_transcript_id "gnl|WGS:JAAVVJ|G4P62_T032173"; product "ADP-ribosylation factor-binding protein GGA2-like"; protein_id "KAF7221467.1"; exon_number "2";
CM025013.1	Genbank	stop_codon	11623055	11623057	.	+	0	gene_id "G4P62_019504"; transcript_id "gnl|WGS:JAAVVJ|G4P62_T032173"; gbkey "CDS"; locus_tag "G4P62_019504"; orig_transcript_id "gnl|WGS:JAAVVJ|G4P62_T032173"; product "ADP-ribosylation factor-binding protein GGA2-like"; protein_id "KAF7221467.1"; exon_number "5";
CM025013.1	Genbank	gene	11685904	11686962	.	+	.	gene_id "G4P62_002752"; transcript_id ""; description "cystatin-C-like"; gbkey "Gene"; gene_biotype "protein_coding"; locus_tag "G4P62_002752"; note "LOC107375576";
CM025013.1	Genbank	transcript	11685904	11686962	.	+	.	gene_id "G4P62_002752"; transcript_id "gnl|WGS:JAAVVJ|G4P62_T004415"; gbkey "mRNA"; locus_tag "G4P62_002752"; orig_protein_id "gnl|WGS:JAAVVJ|G4P62_P004415"; orig_transcript_id "gnl|WGS:JAAVVJ|G4P62_T004415"; product "cystatin-C-like"; transcript_biotype "mRNA";
CM025013.1	Genbank	exon	11685904	11686227	.	+	.	gene_id "G4P62_002752"; transcript_id "gnl|WGS:JAAVVJ|G4P62_T004415"; locus_tag "G4P62_002752"; orig_protein_id "gnl|WGS:JAAVVJ|G4P62_P004415"; orig_transcript_id "gnl|WGS:JAAVVJ|G4P62_T004415"; product "cystatin-C-like"; transcript_biotype "mRNA"; exon_number "1";
CM025013.1	Genbank	exon	11686345	11686503	.	+	.	gene_id "G4P62_002752"; transcript_id "gnl|WGS:JAAVVJ|G4P62_T004415"; locus_tag "G4P62_002752"; orig_protein_id "gnl|WGS:JAAVVJ|G4P62_P004415"; orig_transcript_id "gnl|WGS:JAAVVJ|G4P62_T004415"; product "cystatin-C-like"; transcript_biotype "mRNA"; exon_number "2";
CM025013.1	Genbank	exon	11686695	11686962	.	+	.	gene_id "G4P62_002752"; transcript_id "gnl|WGS:JAAVVJ|G4P62_T004415"; locus_tag "G4P62_002752"; orig_protein_id "gnl|WGS:JAAVVJ|G4P62_P004415"; orig_transcript_id "gnl|WGS:JAAVVJ|G4P62_T004415"; product "cystatin-C-like"; transcript_biotype "mRNA"; exon_number "3";
CM025013.1	Genbank	CDS	11686033	11686227	.	+	0	gene_id "G4P62_002752"; transcript_id "gnl|WGS:JAAVVJ|G4P62_T004415"; gbkey "CDS"; locus_tag "G4P62_002752"; orig_transcript_id "gnl|WGS:JAAVVJ|G4P62_T004415"; product "cystatin-C-like"; protein_id "KAF7219857.1"; exon_number "1";
CM025013.1	Genbank	CDS	11686345	11686503	.	+	0	gene_id "G4P62_002752"; transcript_id "gnl|WGS:JAAVVJ|G4P62_T004415"; gbkey "CDS"; locus_tag "G4P62_002752"; orig_transcript_id "gnl|WGS:JAAVVJ|G4P62_T004415"; product "cystatin-C-like"; protein_id "KAF7219857.1"; exon_number "2";
CM025013.1	Genbank	CDS	11686695	11686766	.	+	0	gene_id "G4P62_002752"; transcript_id "gnl|WGS:JAAVVJ|G4P62_T004415"; gbkey "CDS"; locus_tag "G4P62_002752"; orig_transcript_id "gnl|WGS:JAAVVJ|G4P62_T004415"; product "cystatin-C-like"; protein_id "KAF7219857.1"; exon_number "3";
CM025013.1	Genbank	start_codon	11686033	11686035	.	+	0	gene_id "G4P62_002752"; transcript_id "gnl|WGS:JAAVVJ|G4P62_T004415"; gbkey "CDS"; locus_tag "G4P62_002752"; orig_transcript_id "gnl|WGS:JAAVVJ|G4P62_T004415"; product "cystatin-C-like"; protein_id "KAF7219857.1"; exon_number "1";
CM025013.1	Genbank	stop_codon	11686767	11686769	.	+	0	gene_id "G4P62_002752"; transcript_id "gnl|WGS:JAAVVJ|G4P62_T004415"; gbkey "CDS"; locus_tag "G4P62_002752"; orig_transcript_id "gnl|WGS:JAAVVJ|G4P62_T004415"; product "cystatin-C-like"; protein_id "KAF7219857.1"; exon_number "3";
CM025013.1	Genbank	gene	11704563	11706807	.	+	.	gene_id "G4P62_002751"; transcript_id ""; description "glycine N-acyltransferase-like protein 3"; gbkey "Gene"; gene_biotype "protein_coding"; locus_tag "G4P62_002751"; note "LOC107375575";
CM025013.1	Genbank	transcript	11704563	11706807	.	+	.	gene_id "G4P62_002751"; transcript_id "gnl|WGS:JAAVVJ|G4P62_T004414"; gbkey "mRNA"; locus_tag "G4P62_002751"; orig_protein_id "gnl|WGS:JAAVVJ|G4P62_P004414"; orig_transcript_id "gnl|WGS:JAAVVJ|G4P62_T004414"; product "glycine N-acyltransferase-like protein 3"; transcript_biotype "mRNA";
CM025013.1	Genbank	exon	11704563	11704750	.	+	.	gene_id "G4P62_002751"; transcript_id "gnl|WGS:JAAVVJ|G4P62_T004414"; locus_tag "G4P62_002751"; orig_protein_id "gnl|WGS:JAAVVJ|G4P62_P004414"; orig_transcript_id "gnl|WGS:JAAVVJ|G4P62_T004414"; product "glycine N-acyltransferase-like protein 3"; transcript_biotype "mRNA"; exon_number "1";
CM025013.1	Genbank	exon	11704838	11704945	.	+	.	gene_id "G4P62_002751"; transcript_id "gnl|WGS:JAAVVJ|G4P62_T004414"; locus_tag "G4P62_002751"; orig_protein_id "gnl|WGS:JAAVVJ|G4P62_P004414"; orig_transcript_id "gnl|WGS:JAAVVJ|G4P62_T004414"; product "glycine N-acyltransferase-like protein 3"; transcript_biotype "mRNA"; exon_number "2";
CM025013.1	Genbank	exon	11705059	11705179	.	+	.	gene_id "G4P62_002751"; transcript_id "gnl|WGS:JAAVVJ|G4P62_T004414"; locus_tag "G4P62_002751"; orig_protein_id "gnl|WGS:JAAVVJ|G4P62_P004414"; orig_transcript_id "gnl|WGS:JAAVVJ|G4P62_T004414"; product "glycine N-acyltransferase-like protein 3"; transcript_biotype "mRNA"; exon_number "3";
CM025013.1	Genbank	exon	11705746	11705878	.	+	.	gene_id "G4P62_002751"; transcript_id "gnl|WGS:JAAVVJ|G4P62_T004414"; locus_tag "G4P62_002751"; orig_protein_id "gnl|WGS:JAAVVJ|G4P62_P004414"; orig_transcript_id "gnl|WGS:JAAVVJ|G4P62_T004414"; product "glycine N-acyltransferase-like protein 3"; transcript_biotype "mRNA"; exon_number "4";
CM025013.1	Genbank	exon	11705952	11706807	.	+	.	gene_id "G4P62_002751"; transcript_id "gnl|WGS:JAAVVJ|G4P62_T004414"; locus_tag "G4P62_002751"; orig_protein_id "gnl|WGS:JAAVVJ|G4P62_P004414"; orig_transcript_id "gnl|WGS:JAAVVJ|G4P62_T004414"; product "glycine N-acyltransferase-like protein 3"; transcript_biotype "mRNA"; exon_number "5";
CM025013.1	Genbank	CDS	11704676	11704750	.	+	0	gene_id "G4P62_002751"; transcript_id "gnl|WGS:JAAVVJ|G4P62_T004414"; gbkey "CDS"; locus_tag "G4P62_002751"; orig_transcript_id "gnl|WGS:JAAVVJ|G4P62_T004414"; product "glycine N-acyltransferase-like protein 3"; protein_id "KAF7219856.1"; exon_number "1";
CM025013.1	Genbank	CDS	11704838	11704945	.	+	0	gene_id "G4P62_002751"; transcript_id "gnl|WGS:JAAVVJ|G4P62_T004414"; gbkey "CDS"; locus_tag "G4P62_002751"; orig_transcript_id "gnl|WGS:JAAVVJ|G4P62_T004414"; product "glycine N-acyltransferase-like protein 3"; protein_id "KAF7219856.1"; exon_number "2";
CM025013.1	Genbank	CDS	11705059	11705179	.	+	0	gene_id "G4P62_002751"; transcript_id "gnl|WGS:JAAVVJ|G4P62_T004414"; gbkey "CDS"; locus_tag "G4P62_002751"; orig_transcript_id "gnl|WGS:JAAVVJ|G4P62_T004414"; product "glycine N-acyltransferase-like protein 3"; protein_id "KAF7219856.1"; exon_number "3";
CM025013.1	Genbank	CDS	11705746	11705878	.	+	2	gene_id "G4P62_002751"; transcript_id "gnl|WGS:JAAVVJ|G4P62_T004414"; gbkey "CDS"; locus_tag "G4P62_002751"; orig_transcript_id "gnl|WGS:JAAVVJ|G4P62_T004414"; product "glycine N-acyltransferase-like protein 3"; protein_id "KAF7219856.1"; exon_number "4";
CM025013.1	Genbank	CDS	11705952	11706360	.	+	1	gene_id "G4P62_002751"; transcript_id "gnl|WGS:JAAVVJ|G4P62_T004414"; gbkey "CDS"; locus_tag "G4P62_002751"; orig_transcript_id "gnl|WGS:JAAVVJ|G4P62_T004414"; product "glycine N-acyltransferase-like protein 3"; protein_id "KAF7219856.1"; exon_number "5";
CM025013.1	Genbank	start_codon	11704676	11704678	.	+	0	gene_id "G4P62_002751"; transcript_id "gnl|WGS:JAAVVJ|G4P62_T004414"; gbkey "CDS"; locus_tag "G4P62_002751"; orig_transcript_id "gnl|WGS:JAAVVJ|G4P62_T004414"; product "glycine N-acyltransferase-like protein 3"; protein_id "KAF7219856.1"; exon_number "1";
CM025013.1	Genbank	stop_codon	11706361	11706363	.	+	0	gene_id "G4P62_002751"; transcript_id "gnl|WGS:JAAVVJ|G4P62_T004414"; gbkey "CDS"; locus_tag "G4P62_002751"; orig_transcript_id "gnl|WGS:JAAVVJ|G4P62_T004414"; product "glycine N-acyltransferase-like protein 3"; protein_id "KAF7219856.1"; exon_number "5";
CM025013.1	Genbank	gene	11705816	11710714	.	-	.	gene_id "G4P62_002750"; transcript_id ""; description "mitochondrial genome maintenance exonuclease 1"; gbkey "Gene"; gene "mgme1"; gene_biotype "protein_coding"; locus_tag "G4P62_002750";
CM025013.1	Genbank	transcript	11705816	11710714	.	-	.	gene_id "G4P62_002750"; transcript_id "gnl|WGS:JAAVVJ|G4P62_T004413"; gbkey "mRNA"; gene "mgme1"; locus_tag "G4P62_002750"; note "transcript variant X1"; orig_protein_id "gnl|WGS:JAAVVJ|G4P62_P004413"; orig_transcript_id "gnl|WGS:JAAVVJ|G4P62_T004413"; product "mitochondrial genome maintenance exonuclease 1"; transcript_biotype "mRNA";
CM025013.1	Genbank	exon	11710033	11710714	.	-	.	gene_id "G4P62_002750"; transcript_id "gnl|WGS:JAAVVJ|G4P62_T004413"; gene "mgme1"; locus_tag "G4P62_002750"; note "transcript variant X1"; orig_protein_id "gnl|WGS:JAAVVJ|G4P62_P004413"; orig_transcript_id "gnl|WGS:JAAVVJ|G4P62_T004413"; product "mitochondrial genome maintenance exonuclease 1"; transcript_biotype "mRNA"; exon_number "1";
CM025013.1	Genbank	exon	11709736	11709955	.	-	.	gene_id "G4P62_002750"; transcript_id "gnl|WGS:JAAVVJ|G4P62_T004413"; gene "mgme1"; locus_tag "G4P62_002750"; note "transcript variant X1"; orig_protein_id "gnl|WGS:JAAVVJ|G4P62_P004413"; orig_transcript_id "gnl|WGS:JAAVVJ|G4P62_T004413"; product "mitochondrial genome maintenance exonuclease 1"; transcript_biotype "mRNA"; exon_number "2";
CM025013.1	Genbank	exon	11709530	11709662	.	-	.	gene_id "G4P62_002750"; transcript_id "gnl|WGS:JAAVVJ|G4P62_T004413"; gene "mgme1"; locus_tag "G4P62_002750"; note "transcript variant X1"; orig_protein_id "gnl|WGS:JAAVVJ|G4P62_P004413"; orig_transcript_id "gnl|WGS:JAAVVJ|G4P62_T004413"; product "mitochondrial genome maintenance exonuclease 1"; transcript_biotype "mRNA"; exon_number "3";
CM025013.1	Genbank	exon	11709065	11709195	.	-	.	gene_id "G4P62_002750"; transcript_id "gnl|WGS:JAAVVJ|G4P62_T004413"; gene "mgme1"; locus_tag "G4P62_002750"; note "transcript variant X1"; orig_protein_id "gnl|WGS:JAAVVJ|G4P62_P004413"; orig_transcript_id "gnl|WGS:JAAVVJ|G4P62_T004413"; product "mitochondrial genome maintenance exonuclease 1"; transcript_biotype "mRNA"; exon_number "4";
CM025013.1	Genbank	exon	11705816	11707686	.	-	.	gene_id "G4P62_002750"; transcript_id "gnl|WGS:JAAVVJ|G4P62_T004413"; gene "mgme1"; locus_tag "G4P62_002750"; note "transcript variant X1"; orig_protein_id "gnl|WGS:JAAVVJ|G4P62_P004413"; orig_transcript_id "gnl|WGS:JAAVVJ|G4P62_T004413"; product "mitochondrial genome maintenance exonuclease 1"; transcript_biotype "mRNA"; exon_number "5";
CM025013.1	Genbank	CDS	11710033	11710540	.	-	0	gene_id "G4P62_002750"; transcript_id "gnl|WGS:JAAVVJ|G4P62_T004413"; gbkey "CDS"; gene "mgme1"; locus_tag "G4P62_002750"; orig_transcript_id "gnl|WGS:JAAVVJ|G4P62_T004413"; product "transcript variant X1"; protein_id "KAF7219855.1"; exon_number "1";
CM025013.1	Genbank	CDS	11709736	11709955	.	-	2	gene_id "G4P62_002750"; transcript_id "gnl|WGS:JAAVVJ|G4P62_T004413"; gbkey "CDS"; gene "mgme1"; locus_tag "G4P62_002750"; orig_transcript_id "gnl|WGS:JAAVVJ|G4P62_T004413"; product "transcript variant X1"; protein_id "KAF7219855.1"; exon_number "2";
CM025013.1	Genbank	CDS	11709530	11709662	.	-	1	gene_id "G4P62_002750"; transcript_id "gnl|WGS:JAAVVJ|G4P62_T004413"; gbkey "CDS"; gene "mgme1"; locus_tag "G4P62_002750"; orig_transcript_id "gnl|WGS:JAAVVJ|G4P62_T004413"; product "transcript variant X1"; protein_id "KAF7219855.1"; exon_number "3";
CM025013.1	Genbank	CDS	11709065	11709195	.	-	0	gene_id "G4P62_002750"; transcript_id "gnl|WGS:JAAVVJ|G4P62_T004413"; gbkey "CDS"; gene "mgme1"; locus_tag "G4P62_002750"; orig_transcript_id "gnl|WGS:JAAVVJ|G4P62_T004413"; product "transcript variant X1"; protein_id "KAF7219855.1"; exon_number "4";
CM025013.1	Genbank	CDS	11707665	11707686	.	-	1	gene_id "G4P62_002750"; transcript_id "gnl|WGS:JAAVVJ|G4P62_T004413"; gbkey "CDS"; gene "mgme1"; locus_tag "G4P62_002750"; orig_transcript_id "gnl|WGS:JAAVVJ|G4P62_T004413"; product "transcript variant X1"; protein_id "KAF7219855.1"; exon_number "5";
CM025013.1	Genbank	start_codon	11710538	11710540	.	-	0	gene_id "G4P62_002750"; transcript_id "gnl|WGS:JAAVVJ|G4P62_T004413"; gbkey "CDS"; gene "mgme1"; locus_tag "G4P62_002750"; orig_transcript_id "gnl|WGS:JAAVVJ|G4P62_T004413"; product "transcript variant X1"; protein_id "KAF7219855.1"; exon_number "1";
CM025013.1	Genbank	stop_codon	11707662	11707664	.	-	0	gene_id "G4P62_002750"; transcript_id "gnl|WGS:JAAVVJ|G4P62_T004413"; gbkey "CDS"; gene "mgme1"; locus_tag "G4P62_002750"; orig_transcript_id "gnl|WGS:JAAVVJ|G4P62_T004413"; product "transcript variant X1"; protein_id "KAF7219855.1"; exon_number "5";
CM025013.1	Genbank	transcript	11705816	11710714	.	-	.	gene_id "G4P62_002750"; transcript_id "gnl|WGS:JAAVVJ|G4P62_T004412"; gbkey "mRNA"; gene "mgme1"; locus_tag "G4P62_002750"; note "transcript variant X2"; orig_protein_id "gnl|WGS:JAAVVJ|G4P62_P004412"; orig_transcript_id "gnl|WGS:JAAVVJ|G4P62_T004412"; product "mitochondrial genome maintenance exonuclease 1"; transcript_biotype "mRNA";
CM025013.1	Genbank	exon	11710033	11710714	.	-	.	gene_id "G4P62_002750"; transcript_id "gnl|WGS:JAAVVJ|G4P62_T004412"; gene "mgme1"; locus_tag "G4P62_002750"; note "transcript variant X2"; orig_protein_id "gnl|WGS:JAAVVJ|G4P62_P004412"; orig_transcript_id "gnl|WGS:JAAVVJ|G4P62_T004412"; product "mitochondrial genome maintenance exonuclease 1"; transcript_biotype "mRNA"; exon_number "1";
CM025013.1	Genbank	exon	11709736	11709955	.	-	.	gene_id "G4P62_002750"; transcript_id "gnl|WGS:JAAVVJ|G4P62_T004412"; gene "mgme1"; locus_tag "G4P62_002750"; note "transcript variant X2"; orig_protein_id "gnl|WGS:JAAVVJ|G4P62_P004412"; orig_transcript_id "gnl|WGS:JAAVVJ|G4P62_T004412"; product "mitochondrial genome maintenance exonuclease 1"; transcript_biotype "mRNA"; exon_number "2";
CM025013.1	Genbank	exon	11709530	11709662	.	-	.	gene_id "G4P62_002750"; transcript_id "gnl|WGS:JAAVVJ|G4P62_T004412"; gene "mgme1"; locus_tag "G4P62_002750"; note "transcript variant X2"; orig_protein_id "gnl|WGS:JAAVVJ|G4P62_P004412"; orig_transcript_id "gnl|WGS:JAAVVJ|G4P62_T004412"; product "mitochondrial genome maintenance exonuclease 1"; transcript_biotype "mRNA"; exon_number "3";
CM025013.1	Genbank	exon	11709065	11709195	.	-	.	gene_id "G4P62_002750"; transcript_id "gnl|WGS:JAAVVJ|G4P62_T004412"; gene "mgme1"; locus_tag "G4P62_002750"; note "transcript variant X2"; orig_protein_id "gnl|WGS:JAAVVJ|G4P62_P004412"; orig_transcript_id "gnl|WGS:JAAVVJ|G4P62_T004412"; product "mitochondrial genome maintenance exonuclease 1"; transcript_biotype "mRNA"; exon_number "4";
CM025013.1	Genbank	exon	11708375	11708458	.	-	.	gene_id "G4P62_002750"; transcript_id "gnl|WGS:JAAVVJ|G4P62_T004412"; gene "mgme1"; locus_tag "G4P62_002750"; note "transcript variant X2"; orig_protein_id "gnl|WGS:JAAVVJ|G4P62_P004412"; orig_transcript_id "gnl|WGS:JAAVVJ|G4P62_T004412"; product "mitochondrial genome maintenance exonuclease 1"; transcript_biotype "mRNA"; exon_number "5";
CM025013.1	Genbank	exon	11705816	11707686	.	-	.	gene_id "G4P62_002750"; transcript_id "gnl|WGS:JAAVVJ|G4P62_T004412"; gene "mgme1"; locus_tag "G4P62_002750"; note "transcript variant X2"; orig_protein_id "gnl|WGS:JAAVVJ|G4P62_P004412"; orig_transcript_id "gnl|WGS:JAAVVJ|G4P62_T004412"; product "mitochondrial genome maintenance exonuclease 1"; transcript_biotype "mRNA"; exon_number "6";
CM025013.1	Genbank	CDS	11710033	11710540	.	-	0	gene_id "G4P62_002750"; transcript_id "gnl|WGS:JAAVVJ|G4P62_T004412"; gbkey "CDS"; gene "mgme1"; locus_tag "G4P62_002750"; orig_transcript_id "gnl|WGS:JAAVVJ|G4P62_T004412"; product "transcript variant X2"; protein_id "KAF7219854.1"; exon_number "1";
CM025013.1	Genbank	CDS	11709736	11709955	.	-	2	gene_id "G4P62_002750"; transcript_id "gnl|WGS:JAAVVJ|G4P62_T004412"; gbkey "CDS"; gene "mgme1"; locus_tag "G4P62_002750"; orig_transcript_id "gnl|WGS:JAAVVJ|G4P62_T004412"; product "transcript variant X2"; protein_id "KAF7219854.1"; exon_number "2";
CM025013.1	Genbank	CDS	11709530	11709662	.	-	1	gene_id "G4P62_002750"; transcript_id "gnl|WGS:JAAVVJ|G4P62_T004412"; gbkey "CDS"; gene "mgme1"; locus_tag "G4P62_002750"; orig_transcript_id "gnl|WGS:JAAVVJ|G4P62_T004412"; product "transcript variant X2"; protein_id "KAF7219854.1"; exon_number "3";
CM025013.1	Genbank	CDS	11709065	11709195	.	-	0	gene_id "G4P62_002750"; transcript_id "gnl|WGS:JAAVVJ|G4P62_T004412"; gbkey "CDS"; gene "mgme1"; locus_tag "G4P62_002750"; orig_transcript_id "gnl|WGS:JAAVVJ|G4P62_T004412"; product "transcript variant X2"; protein_id "KAF7219854.1"; exon_number "4";
CM025013.1	Genbank	CDS	11708452	11708458	.	-	1	gene_id "G4P62_002750"; transcript_id "gnl|WGS:JAAVVJ|G4P62_T004412"; gbkey "CDS"; gene "mgme1"; locus_tag "G4P62_002750"; orig_transcript_id "gnl|WGS:JAAVVJ|G4P62_T004412"; product "transcript variant X2"; protein_id "KAF7219854.1"; exon_number "5";
CM025013.1	Genbank	start_codon	11710538	11710540	.	-	0	gene_id "G4P62_002750"; transcript_id "gnl|WGS:JAAVVJ|G4P62_T004412"; gbkey "CDS"; gene "mgme1"; locus_tag "G4P62_002750"; orig_transcript_id "gnl|WGS:JAAVVJ|G4P62_T004412"; product "transcript variant X2"; protein_id "KAF7219854.1"; exon_number "1";
CM025013.1	Genbank	stop_codon	11708449	11708451	.	-	0	gene_id "G4P62_002750"; transcript_id "gnl|WGS:JAAVVJ|G4P62_T004412"; gbkey "CDS"; gene "mgme1"; locus_tag "G4P62_002750"; orig_transcript_id "gnl|WGS:JAAVVJ|G4P62_T004412"; product "transcript variant X2"; protein_id "KAF7219854.1"; exon_number "5";
CM025013.1	Genbank	gene	11711068	11718253	.	+	.	gene_id "G4P62_002749"; transcript_id ""; description "sorting nexin-5"; gbkey "Gene"; gene "snx5"; gene_biotype "protein_coding"; locus_tag "G4P62_002749";
CM025013.1	Genbank	transcript	11711068	11718253	.	+	.	gene_id "G4P62_002749"; transcript_id "gnl|WGS:JAAVVJ|G4P62_T004411"; gbkey "mRNA"; gene "snx5"; locus_tag "G4P62_002749"; orig_protein_id "gnl|WGS:JAAVVJ|G4P62_P004411"; orig_transcript_id "gnl|WGS:JAAVVJ|G4P62_T004411"; product "sorting nexin 5"; transcript_biotype "mRNA";
CM025013.1	Genbank	exon	11711068	11711225	.	+	.	gene_id "G4P62_002749"; transcript_id "gnl|WGS:JAAVVJ|G4P62_T004411"; gene "snx5"; locus_tag "G4P62_002749"; orig_protein_id "gnl|WGS:JAAVVJ|G4P62_P004411"; orig_transcript_id "gnl|WGS:JAAVVJ|G4P62_T004411"; product "sorting nexin 5"; transcript_biotype "mRNA"; exon_number "1";
CM025013.1	Genbank	exon	11712755	11712859	.	+	.	gene_id "G4P62_002749"; transcript_id "gnl|WGS:JAAVVJ|G4P62_T004411"; gene "snx5"; locus_tag "G4P62_002749"; orig_protein_id "gnl|WGS:JAAVVJ|G4P62_P004411"; orig_transcript_id "gnl|WGS:JAAVVJ|G4P62_T004411"; product "sorting nexin 5"; transcript_biotype "mRNA"; exon_number "2";
CM025013.1	Genbank	exon	11712946	11713056	.	+	.	gene_id "G4P62_002749"; transcript_id "gnl|WGS:JAAVVJ|G4P62_T004411"; gene "snx5"; locus_tag "G4P62_002749"; orig_protein_id "gnl|WGS:JAAVVJ|G4P62_P004411"; orig_transcript_id "gnl|WGS:JAAVVJ|G4P62_T004411"; product "sorting nexin 5"; transcript_biotype "mRNA"; exon_number "3";
CM025013.1	Genbank	exon	11713191	11713312	.	+	.	gene_id "G4P62_002749"; transcript_id "gnl|WGS:JAAVVJ|G4P62_T004411"; gene "snx5"; locus_tag "G4P62_002749"; orig_protein_id "gnl|WGS:JAAVVJ|G4P62_P004411"; orig_transcript_id "gnl|WGS:JAAVVJ|G4P62_T004411"; product "sorting nexin 5"; transcript_biotype "mRNA"; exon_number "4";
CM025013.1	Genbank	exon	11713417	11713540	.	+	.	gene_id "G4P62_002749"; transcript_id "gnl|WGS:JAAVVJ|G4P62_T004411"; gene "snx5"; locus_tag "G4P62_002749"; orig_protein_id "gnl|WGS:JAAVVJ|G4P62_P004411"; orig_transcript_id "gnl|WGS:JAAVVJ|G4P62_T004411"; product "sorting nexin 5"; transcript_biotype "mRNA"; exon_number "5";
CM025013.1	Genbank	exon	11713804	11713899	.	+	.	gene_id "G4P62_002749"; transcript_id "gnl|WGS:JAAVVJ|G4P62_T004411"; gene "snx5"; locus_tag "G4P62_002749"; orig_protein_id "gnl|WGS:JAAVVJ|G4P62_P004411"; orig_transcript_id "gnl|WGS:JAAVVJ|G4P62_T004411"; product "sorting nexin 5"; transcript_biotype "mRNA"; exon_number "6";
CM025013.1	Genbank	exon	11714004	11714109	.	+	.	gene_id "G4P62_002749"; transcript_id "gnl|WGS:JAAVVJ|G4P62_T004411"; gene "snx5"; locus_tag "G4P62_002749"; orig_protein_id "gnl|WGS:JAAVVJ|G4P62_P004411"; orig_transcript_id "gnl|WGS:JAAVVJ|G4P62_T004411"; product "sorting nexin 5"; transcript_biotype "mRNA"; exon_number "7";
CM025013.1	Genbank	exon	11714193	11714268	.	+	.	gene_id "G4P62_002749"; transcript_id "gnl|WGS:JAAVVJ|G4P62_T004411"; gene "snx5"; locus_tag "G4P62_002749"; orig_protein_id "gnl|WGS:JAAVVJ|G4P62_P004411"; orig_transcript_id "gnl|WGS:JAAVVJ|G4P62_T004411"; product "sorting nexin 5"; transcript_biotype "mRNA"; exon_number "8";
CM025013.1	Genbank	exon	11714373	11714412	.	+	.	gene_id "G4P62_002749"; transcript_id "gnl|WGS:JAAVVJ|G4P62_T004411"; gene "snx5"; locus_tag "G4P62_002749"; orig_protein_id "gnl|WGS:JAAVVJ|G4P62_P004411"; orig_transcript_id "gnl|WGS:JAAVVJ|G4P62_T004411"; product "sorting nexin 5"; transcript_biotype "mRNA"; exon_number "9";
CM025013.1	Genbank	exon	11714484	11714570	.	+	.	gene_id "G4P62_002749"; transcript_id "gnl|WGS:JAAVVJ|G4P62_T004411"; gene "snx5"; locus_tag "G4P62_002749"; orig_protein_id "gnl|WGS:JAAVVJ|G4P62_P004411"; orig_transcript_id "gnl|WGS:JAAVVJ|G4P62_T004411"; product "sorting nexin 5"; transcript_biotype "mRNA"; exon_number "10";
CM025013.1	Genbank	exon	11714791	11714950	.	+	.	gene_id "G4P62_002749"; transcript_id "gnl|WGS:JAAVVJ|G4P62_T004411"; gene "snx5"; locus_tag "G4P62_002749"; orig_protein_id "gnl|WGS:JAAVVJ|G4P62_P004411"; orig_transcript_id "gnl|WGS:JAAVVJ|G4P62_T004411"; product "sorting nexin 5"; transcript_biotype "mRNA"; exon_number "11";
CM025013.1	Genbank	exon	11715050	11715135	.	+	.	gene_id "G4P62_002749"; transcript_id "gnl|WGS:JAAVVJ|G4P62_T004411"; gene "snx5"; locus_tag "G4P62_002749"; orig_protein_id "gnl|WGS:JAAVVJ|G4P62_P004411"; orig_transcript_id "gnl|WGS:JAAVVJ|G4P62_T004411"; product "sorting nexin 5"; transcript_biotype "mRNA"; exon_number "12";
CM025013.1	Genbank	exon	11717242	11718253	.	+	.	gene_id "G4P62_002749"; transcript_id "gnl|WGS:JAAVVJ|G4P62_T004411"; gene "snx5"; locus_tag "G4P62_002749"; orig_protein_id "gnl|WGS:JAAVVJ|G4P62_P004411"; orig_transcript_id "gnl|WGS:JAAVVJ|G4P62_T004411"; product "sorting nexin 5"; transcript_biotype "mRNA"; exon_number "13";
CM025013.1	Genbank	CDS	11711193	11711225	.	+	0	gene_id "G4P62_002749"; transcript_id "gnl|WGS:JAAVVJ|G4P62_T004411"; gbkey "CDS"; gene "snx5"; locus_tag "G4P62_002749"; orig_transcript_id "gnl|WGS:JAAVVJ|G4P62_T004411"; product "sorting nexin 5"; protein_id "KAF7219853.1"; exon_number "1";
CM025013.1	Genbank	CDS	11712755	11712859	.	+	0	gene_id "G4P62_002749"; transcript_id "gnl|WGS:JAAVVJ|G4P62_T004411"; gbkey "CDS"; gene "snx5"; locus_tag "G4P62_002749"; orig_transcript_id "gnl|WGS:JAAVVJ|G4P62_T004411"; product "sorting nexin 5"; protein_id "KAF7219853.1"; exon_number "2";
CM025013.1	Genbank	CDS	11712946	11713056	.	+	0	gene_id "G4P62_002749"; transcript_id "gnl|WGS:JAAVVJ|G4P62_T004411"; gbkey "CDS"; gene "snx5"; locus_tag "G4P62_002749"; orig_transcript_id "gnl|WGS:JAAVVJ|G4P62_T004411"; product "sorting nexin 5"; protein_id "KAF7219853.1"; exon_number "3";
CM025013.1	Genbank	CDS	11713191	11713312	.	+	0	gene_id "G4P62_002749"; transcript_id "gnl|WGS:JAAVVJ|G4P62_T004411"; gbkey "CDS"; gene "snx5"; locus_tag "G4P62_002749"; orig_transcript_id "gnl|WGS:JAAVVJ|G4P62_T004411"; product "sorting nexin 5"; protein_id "KAF7219853.1"; exon_number "4";
CM025013.1	Genbank	CDS	11713417	11713540	.	+	1	gene_id "G4P62_002749"; transcript_id "gnl|WGS:JAAVVJ|G4P62_T004411"; gbkey "CDS"; gene "snx5"; locus_tag "G4P62_002749"; orig_transcript_id "gnl|WGS:JAAVVJ|G4P62_T004411"; product "sorting nexin 5"; protein_id "KAF7219853.1"; exon_number "5";
CM025013.1	Genbank	CDS	11713804	11713899	.	+	0	gene_id "G4P62_002749"; transcript_id "gnl|WGS:JAAVVJ|G4P62_T004411"; gbkey "CDS"; gene "snx5"; locus_tag "G4P62_002749"; orig_transcript_id "gnl|WGS:JAAVVJ|G4P62_T004411"; product "sorting nexin 5"; protein_id "KAF7219853.1"; exon_number "6";
CM025013.1	Genbank	CDS	11714004	11714109	.	+	0	gene_id "G4P62_002749"; transcript_id "gnl|WGS:JAAVVJ|G4P62_T004411"; gbkey "CDS"; gene "snx5"; locus_tag "G4P62_002749"; orig_transcript_id "gnl|WGS:JAAVVJ|G4P62_T004411"; product "sorting nexin 5"; protein_id "KAF7219853.1"; exon_number "7";
CM025013.1	Genbank	CDS	11714193	11714268	.	+	2	gene_id "G4P62_002749"; transcript_id "gnl|WGS:JAAVVJ|G4P62_T004411"; gbkey "CDS"; gene "snx5"; locus_tag "G4P62_002749"; orig_transcript_id "gnl|WGS:JAAVVJ|G4P62_T004411"; product "sorting nexin 5"; protein_id "KAF7219853.1"; exon_number "8";
CM025013.1	Genbank	CDS	11714373	11714412	.	+	1	gene_id "G4P62_002749"; transcript_id "gnl|WGS:JAAVVJ|G4P62_T004411"; gbkey "CDS"; gene "snx5"; locus_tag "G4P62_002749"; orig_transcript_id "gnl|WGS:JAAVVJ|G4P62_T004411"; product "sorting nexin 5"; protein_id "KAF7219853.1"; exon_number "9";
CM025013.1	Genbank	CDS	11714484	11714570	.	+	0	gene_id "G4P62_002749"; transcript_id "gnl|WGS:JAAVVJ|G4P62_T004411"; gbkey "CDS"; gene "snx5"; locus_tag "G4P62_002749"; orig_transcript_id "gnl|WGS:JAAVVJ|G4P62_T004411"; product "sorting nexin 5"; protein_id "KAF7219853.1"; exon_number "10";
CM025013.1	Genbank	CDS	11714791	11714950	.	+	0	gene_id "G4P62_002749"; transcript_id "gnl|WGS:JAAVVJ|G4P62_T004411"; gbkey "CDS"; gene "snx5"; locus_tag "G4P62_002749"; orig_transcript_id "gnl|WGS:JAAVVJ|G4P62_T004411"; product "sorting nexin 5"; protein_id "KAF7219853.1"; exon_number "11";
CM025013.1	Genbank	CDS	11715050	11715135	.	+	2	gene_id "G4P62_002749"; transcript_id "gnl|WGS:JAAVVJ|G4P62_T004411"; gbkey "CDS"; gene "snx5"; locus_tag "G4P62_002749"; orig_transcript_id "gnl|WGS:JAAVVJ|G4P62_T004411"; product "sorting nexin 5"; protein_id "KAF7219853.1"; exon_number "12";
CM025013.1	Genbank	CDS	11717242	11717289	.	+	0	gene_id "G4P62_002749"; transcript_id "gnl|WGS:JAAVVJ|G4P62_T004411"; gbkey "CDS"; gene "snx5"; locus_tag "G4P62_002749"; orig_transcript_id "gnl|WGS:JAAVVJ|G4P62_T004411"; product "sorting nexin 5"; protein_id "KAF7219853.1"; exon_number "13";
CM025013.1	Genbank	start_codon	11711193	11711195	.	+	0	gene_id "G4P62_002749"; transcript_id "gnl|WGS:JAAVVJ|G4P62_T004411"; gbkey "CDS"; gene "snx5"; locus_tag "G4P62_002749"; orig_transcript_id "gnl|WGS:JAAVVJ|G4P62_T004411"; product "sorting nexin 5"; protein_id "KAF7219853.1"; exon_number "1";
CM025013.1	Genbank	stop_codon	11717290	11717292	.	+	0	gene_id "G4P62_002749"; transcript_id "gnl|WGS:JAAVVJ|G4P62_T004411"; gbkey "CDS"; gene "snx5"; locus_tag "G4P62_002749"; orig_transcript_id "gnl|WGS:JAAVVJ|G4P62_T004411"; product "sorting nexin 5"; protein_id "KAF7219853.1"; exon_number "13";
CM025013.1	Genbank	gene	11724281	11735872	.	+	.	gene_id "G4P62_002748"; transcript_id ""; description "ribosome-binding protein 1 isoform X1"; gbkey "Gene"; gene "rrbp1"; gene_biotype "protein_coding"; locus_tag "G4P62_002748";
CM025013.1	Genbank	transcript	11724281	11735872	.	+	.	gene_id "G4P62_002748"; transcript_id "gnl|WGS:JAAVVJ|G4P62_T004406"; gbkey "mRNA"; gene "rrbp1"; locus_tag "G4P62_002748"; note "transcript variant X5"; orig_protein_id "gnl|WGS:JAAVVJ|G4P62_P004406"; orig_transcript_id "gnl|WGS:JAAVVJ|G4P62_T004406"; product "ribosome binding protein 1"; transcript_biotype "mRNA";
CM025013.1	Genbank	exon	11724281	11724374	.	+	.	gene_id "G4P62_002748"; transcript_id "gnl|WGS:JAAVVJ|G4P62_T004406"; gene "rrbp1"; locus_tag "G4P62_002748"; note "transcript variant X5"; orig_protein_id "gnl|WGS:JAAVVJ|G4P62_P004406"; orig_transcript_id "gnl|WGS:JAAVVJ|G4P62_T004406"; product "ribosome binding protein 1"; transcript_biotype "mRNA"; exon_number "1";
CM025013.1	Genbank	exon	11724452	11724484	.	+	.	gene_id "G4P62_002748"; transcript_id "gnl|WGS:JAAVVJ|G4P62_T004406"; gene "rrbp1"; locus_tag "G4P62_002748"; note "transcript variant X5"; orig_protein_id "gnl|WGS:JAAVVJ|G4P62_P004406"; orig_transcript_id "gnl|WGS:JAAVVJ|G4P62_T004406"; product "ribosome binding protein 1"; transcript_biotype "mRNA"; exon_number "2";
CM025013.1	Genbank	exon	11726159	11727153	.	+	.	gene_id "G4P62_002748"; transcript_id "gnl|WGS:JAAVVJ|G4P62_T004406"; gene "rrbp1"; locus_tag "G4P62_002748"; note "transcript variant X5"; orig_protein_id "gnl|WGS:JAAVVJ|G4P62_P004406"; orig_transcript_id "gnl|WGS:JAAVVJ|G4P62_T004406"; product "ribosome binding protein 1"; transcript_biotype "mRNA"; exon_number "3";
CM025013.1	Genbank	exon	11727756	11727910	.	+	.	gene_id "G4P62_002748"; transcript_id "gnl|WGS:JAAVVJ|G4P62_T004406"; gene "rrbp1"; locus_tag "G4P62_002748"; note "transcript variant X5"; orig_protein_id "gnl|WGS:JAAVVJ|G4P62_P004406"; orig_transcript_id "gnl|WGS:JAAVVJ|G4P62_T004406"; product "ribosome binding protein 1"; transcript_biotype "mRNA"; exon_number "4";
CM025013.1	Genbank	exon	11727993	11728115	.	+	.	gene_id "G4P62_002748"; transcript_id "gnl|WGS:JAAVVJ|G4P62_T004406"; gene "rrbp1"; locus_tag "G4P62_002748"; note "transcript variant X5"; orig_protein_id "gnl|WGS:JAAVVJ|G4P62_P004406"; orig_transcript_id "gnl|WGS:JAAVVJ|G4P62_T004406"; product "ribosome binding protein 1"; transcript_biotype "mRNA"; exon_number "5";
CM025013.1	Genbank	exon	11728490	11728642	.	+	.	gene_id "G4P62_002748"; transcript_id "gnl|WGS:JAAVVJ|G4P62_T004406"; gene "rrbp1"; locus_tag "G4P62_002748"; note "transcript variant X5"; orig_protein_id "gnl|WGS:JAAVVJ|G4P62_P004406"; orig_transcript_id "gnl|WGS:JAAVVJ|G4P62_T004406"; product "ribosome binding protein 1"; transcript_biotype "mRNA"; exon_number "6";
CM025013.1	Genbank	exon	11728811	11728929	.	+	.	gene_id "G4P62_002748"; transcript_id "gnl|WGS:JAAVVJ|G4P62_T004406"; gene "rrbp1"; locus_tag "G4P62_002748"; note "transcript variant X5"; orig_protein_id "gnl|WGS:JAAVVJ|G4P62_P004406"; orig_transcript_id "gnl|WGS:JAAVVJ|G4P62_T004406"; product "ribosome binding protein 1"; transcript_biotype "mRNA"; exon_number "7";
CM025013.1	Genbank	exon	11729049	11729202	.	+	.	gene_id "G4P62_002748"; transcript_id "gnl|WGS:JAAVVJ|G4P62_T004406"; gene "rrbp1"; locus_tag "G4P62_002748"; note "transcript variant X5"; orig_protein_id "gnl|WGS:JAAVVJ|G4P62_P004406"; orig_transcript_id "gnl|WGS:JAAVVJ|G4P62_T004406"; product "ribosome binding protein 1"; transcript_biotype "mRNA"; exon_number "8";
CM025013.1	Genbank	exon	11729942	11730080	.	+	.	gene_id "G4P62_002748"; transcript_id "gnl|WGS:JAAVVJ|G4P62_T004406"; gene "rrbp1"; locus_tag "G4P62_002748"; note "transcript variant X5"; orig_protein_id "gnl|WGS:JAAVVJ|G4P62_P004406"; orig_transcript_id "gnl|WGS:JAAVVJ|G4P62_T004406"; product "ribosome binding protein 1"; transcript_biotype "mRNA"; exon_number "9";
CM025013.1	Genbank	exon	11730198	11730379	.	+	.	gene_id "G4P62_002748"; transcript_id "gnl|WGS:JAAVVJ|G4P62_T004406"; gene "rrbp1"; locus_tag "G4P62_002748"; note "transcript variant X5"; orig_protein_id "gnl|WGS:JAAVVJ|G4P62_P004406"; orig_transcript_id "gnl|WGS:JAAVVJ|G4P62_T004406"; product "ribosome binding protein 1"; transcript_biotype "mRNA"; exon_number "10";
CM025013.1	Genbank	exon	11730460	11730497	.	+	.	gene_id "G4P62_002748"; transcript_id "gnl|WGS:JAAVVJ|G4P62_T004406"; gene "rrbp1"; locus_tag "G4P62_002748"; note "transcript variant X5"; orig_protein_id "gnl|WGS:JAAVVJ|G4P62_P004406"; orig_transcript_id "gnl|WGS:JAAVVJ|G4P62_T004406"; product "ribosome binding protein 1"; transcript_biotype "mRNA"; exon_number "11";
CM025013.1	Genbank	exon	11730586	11730661	.	+	.	gene_id "G4P62_002748"; transcript_id "gnl|WGS:JAAVVJ|G4P62_T004406"; gene "rrbp1"; locus_tag "G4P62_002748"; note "transcript variant X5"; orig_protein_id "gnl|WGS:JAAVVJ|G4P62_P004406"; orig_transcript_id "gnl|WGS:JAAVVJ|G4P62_T004406"; product "ribosome binding protein 1"; transcript_biotype "mRNA"; exon_number "12";
CM025013.1	Genbank	exon	11730736	11730773	.	+	.	gene_id "G4P62_002748"; transcript_id "gnl|WGS:JAAVVJ|G4P62_T004406"; gene "rrbp1"; locus_tag "G4P62_002748"; note "transcript variant X5"; orig_protein_id "gnl|WGS:JAAVVJ|G4P62_P004406"; orig_transcript_id "gnl|WGS:JAAVVJ|G4P62_T004406"; product "ribosome binding protein 1"; transcript_biotype "mRNA"; exon_number "13";
CM025013.1	Genbank	exon	11730855	11730936	.	+	.	gene_id "G4P62_002748"; transcript_id "gnl|WGS:JAAVVJ|G4P62_T004406"; gene "rrbp1"; locus_tag "G4P62_002748"; note "transcript variant X5"; orig_protein_id "gnl|WGS:JAAVVJ|G4P62_P004406"; orig_transcript_id "gnl|WGS:JAAVVJ|G4P62_T004406"; product "ribosome binding protein 1"; transcript_biotype "mRNA"; exon_number "14";
CM025013.1	Genbank	exon	11731031	11731068	.	+	.	gene_id "G4P62_002748"; transcript_id "gnl|WGS:JAAVVJ|G4P62_T004406"; gene "rrbp1"; locus_tag "G4P62_002748"; note "transcript variant X5"; orig_protein_id "gnl|WGS:JAAVVJ|G4P62_P004406"; orig_transcript_id "gnl|WGS:JAAVVJ|G4P62_T004406"; product "ribosome binding protein 1"; transcript_biotype "mRNA"; exon_number "15";
CM025013.1	Genbank	exon	11731169	11731247	.	+	.	gene_id "G4P62_002748"; transcript_id "gnl|WGS:JAAVVJ|G4P62_T004406"; gene "rrbp1"; locus_tag "G4P62_002748"; note "transcript variant X5"; orig_protein_id "gnl|WGS:JAAVVJ|G4P62_P004406"; orig_transcript_id "gnl|WGS:JAAVVJ|G4P62_T004406"; product "ribosome binding protein 1"; transcript_biotype "mRNA"; exon_number "16";
CM025013.1	Genbank	exon	11731329	11731418	.	+	.	gene_id "G4P62_002748"; transcript_id "gnl|WGS:JAAVVJ|G4P62_T004406"; gene "rrbp1"; locus_tag "G4P62_002748"; note "transcript variant X5"; orig_protein_id "gnl|WGS:JAAVVJ|G4P62_P004406"; orig_transcript_id "gnl|WGS:JAAVVJ|G4P62_T004406"; product "ribosome binding protein 1"; transcript_biotype "mRNA"; exon_number "17";
CM025013.1	Genbank	exon	11731513	11731599	.	+	.	gene_id "G4P62_002748"; transcript_id "gnl|WGS:JAAVVJ|G4P62_T004406"; gene "rrbp1"; locus_tag "G4P62_002748"; note "transcript variant X5"; orig_protein_id "gnl|WGS:JAAVVJ|G4P62_P004406"; orig_transcript_id "gnl|WGS:JAAVVJ|G4P62_T004406"; product "ribosome binding protein 1"; transcript_biotype "mRNA"; exon_number "18";
CM025013.1	Genbank	exon	11731710	11731799	.	+	.	gene_id "G4P62_002748"; transcript_id "gnl|WGS:JAAVVJ|G4P62_T004406"; gene "rrbp1"; locus_tag "G4P62_002748"; note "transcript variant X5"; orig_protein_id "gnl|WGS:JAAVVJ|G4P62_P004406"; orig_transcript_id "gnl|WGS:JAAVVJ|G4P62_T004406"; product "ribosome binding protein 1"; transcript_biotype "mRNA"; exon_number "19";
CM025013.1	Genbank	exon	11731882	11731974	.	+	.	gene_id "G4P62_002748"; transcript_id "gnl|WGS:JAAVVJ|G4P62_T004406"; gene "rrbp1"; locus_tag "G4P62_002748"; note "transcript variant X5"; orig_protein_id "gnl|WGS:JAAVVJ|G4P62_P004406"; orig_transcript_id "gnl|WGS:JAAVVJ|G4P62_T004406"; product "ribosome binding protein 1"; transcript_biotype "mRNA"; exon_number "20";
CM025013.1	Genbank	exon	11732077	11732127	.	+	.	gene_id "G4P62_002748"; transcript_id "gnl|WGS:JAAVVJ|G4P62_T004406"; gene "rrbp1"; locus_tag "G4P62_002748"; note "transcript variant X5"; orig_protein_id "gnl|WGS:JAAVVJ|G4P62_P004406"; orig_transcript_id "gnl|WGS:JAAVVJ|G4P62_T004406"; product "ribosome binding protein 1"; transcript_biotype "mRNA"; exon_number "21";
CM025013.1	Genbank	exon	11733477	11733557	.	+	.	gene_id "G4P62_002748"; transcript_id "gnl|WGS:JAAVVJ|G4P62_T004406"; gene "rrbp1"; locus_tag "G4P62_002748"; note "transcript variant X5"; orig_protein_id "gnl|WGS:JAAVVJ|G4P62_P004406"; orig_transcript_id "gnl|WGS:JAAVVJ|G4P62_T004406"; product "ribosome binding protein 1"; transcript_biotype "mRNA"; exon_number "22";
CM025013.1	Genbank	exon	11733688	11733771	.	+	.	gene_id "G4P62_002748"; transcript_id "gnl|WGS:JAAVVJ|G4P62_T004406"; gene "rrbp1"; locus_tag "G4P62_002748"; note "transcript variant X5"; orig_protein_id "gnl|WGS:JAAVVJ|G4P62_P004406"; orig_transcript_id "gnl|WGS:JAAVVJ|G4P62_T004406"; product "ribosome binding protein 1"; transcript_biotype "mRNA"; exon_number "23";
CM025013.1	Genbank	exon	11733991	11734068	.	+	.	gene_id "G4P62_002748"; transcript_id "gnl|WGS:JAAVVJ|G4P62_T004406"; gene "rrbp1"; locus_tag "G4P62_002748"; note "transcript variant X5"; orig_protein_id "gnl|WGS:JAAVVJ|G4P62_P004406"; orig_transcript_id "gnl|WGS:JAAVVJ|G4P62_T004406"; product "ribosome binding protein 1"; transcript_biotype "mRNA"; exon_number "24";
CM025013.1	Genbank	exon	11734596	11734679	.	+	.	gene_id "G4P62_002748"; transcript_id "gnl|WGS:JAAVVJ|G4P62_T004406"; gene "rrbp1"; locus_tag "G4P62_002748"; note "transcript variant X5"; orig_protein_id "gnl|WGS:JAAVVJ|G4P62_P004406"; orig_transcript_id "gnl|WGS:JAAVVJ|G4P62_T004406"; product "ribosome binding protein 1"; transcript_biotype "mRNA"; exon_number "25";
CM025013.1	Genbank	exon	11734762	11734860	.	+	.	gene_id "G4P62_002748"; transcript_id "gnl|WGS:JAAVVJ|G4P62_T004406"; gene "rrbp1"; locus_tag "G4P62_002748"; note "transcript variant X5"; orig_protein_id "gnl|WGS:JAAVVJ|G4P62_P004406"; orig_transcript_id "gnl|WGS:JAAVVJ|G4P62_T004406"; product "ribosome binding protein 1"; transcript_biotype "mRNA"; exon_number "26";
CM025013.1	Genbank	exon	11735207	11735350	.	+	.	gene_id "G4P62_002748"; transcript_id "gnl|WGS:JAAVVJ|G4P62_T004406"; gene "rrbp1"; locus_tag "G4P62_002748"; note "transcript variant X5"; orig_protein_id "gnl|WGS:JAAVVJ|G4P62_P004406"; orig_transcript_id "gnl|WGS:JAAVVJ|G4P62_T004406"; product "ribosome binding protein 1"; transcript_biotype "mRNA"; exon_number "27";
CM025013.1	Genbank	exon	11735426	11735872	.	+	.	gene_id "G4P62_002748"; transcript_id "gnl|WGS:JAAVVJ|G4P62_T004406"; gene "rrbp1"; locus_tag "G4P62_002748"; note "transcript variant X5"; orig_protein_id "gnl|WGS:JAAVVJ|G4P62_P004406"; orig_transcript_id "gnl|WGS:JAAVVJ|G4P62_T004406"; product "ribosome binding protein 1"; transcript_biotype "mRNA"; exon_number "28";
CM025013.1	Genbank	CDS	11726169	11727153	.	+	0	gene_id "G4P62_002748"; transcript_id "gnl|WGS:JAAVVJ|G4P62_T004406"; gbkey "CDS"; gene "rrbp1"; locus_tag "G4P62_002748"; orig_transcript_id "gnl|WGS:JAAVVJ|G4P62_T004406"; product "transcript variant X5"; protein_id "KAF7219848.1"; exon_number "3";
CM025013.1	Genbank	CDS	11727756	11727910	.	+	2	gene_id "G4P62_002748"; transcript_id "gnl|WGS:JAAVVJ|G4P62_T004406"; gbkey "CDS"; gene "rrbp1"; locus_tag "G4P62_002748"; orig_transcript_id "gnl|WGS:JAAVVJ|G4P62_T004406"; product "transcript variant X5"; protein_id "KAF7219848.1"; exon_number "4";
CM025013.1	Genbank	CDS	11727993	11728115	.	+	0	gene_id "G4P62_002748"; transcript_id "gnl|WGS:JAAVVJ|G4P62_T004406"; gbkey "CDS"; gene "rrbp1"; locus_tag "G4P62_002748"; orig_transcript_id "gnl|WGS:JAAVVJ|G4P62_T004406"; product "transcript variant X5"; protein_id "KAF7219848.1"; exon_number "5";
CM025013.1	Genbank	CDS	11728490	11728642	.	+	0	gene_id "G4P62_002748"; transcript_id "gnl|WGS:JAAVVJ|G4P62_T004406"; gbkey "CDS"; gene "rrbp1"; locus_tag "G4P62_002748"; orig_transcript_id "gnl|WGS:JAAVVJ|G4P62_T004406"; product "transcript variant X5"; protein_id "KAF7219848.1"; exon_number "6";
CM025013.1	Genbank	CDS	11728811	11728929	.	+	0	gene_id "G4P62_002748"; transcript_id "gnl|WGS:JAAVVJ|G4P62_T004406"; gbkey "CDS"; gene "rrbp1"; locus_tag "G4P62_002748"; orig_transcript_id "gnl|WGS:JAAVVJ|G4P62_T004406"; product "transcript variant X5"; protein_id "KAF7219848.1"; exon_number "7";
CM025013.1	Genbank	CDS	11729049	11729202	.	+	1	gene_id "G4P62_002748"; transcript_id "gnl|WGS:JAAVVJ|G4P62_T004406"; gbkey "CDS"; gene "rrbp1"; locus_tag "G4P62_002748"; orig_transcript_id "gnl|WGS:JAAVVJ|G4P62_T004406"; product "transcript variant X5"; protein_id "KAF7219848.1"; exon_number "8";
CM025013.1	Genbank	CDS	11729942	11730080	.	+	0	gene_id "G4P62_002748"; transcript_id "gnl|WGS:JAAVVJ|G4P62_T004406"; gbkey "CDS"; gene "rrbp1"; locus_tag "G4P62_002748"; orig_transcript_id "gnl|WGS:JAAVVJ|G4P62_T004406"; product "transcript variant X5"; protein_id "KAF7219848.1"; exon_number "9";
CM025013.1	Genbank	CDS	11730198	11730379	.	+	2	gene_id "G4P62_002748"; transcript_id "gnl|WGS:JAAVVJ|G4P62_T004406"; gbkey "CDS"; gene "rrbp1"; locus_tag "G4P62_002748"; orig_transcript_id "gnl|WGS:JAAVVJ|G4P62_T004406"; product "transcript variant X5"; protein_id "KAF7219848.1"; exon_number "10";
CM025013.1	Genbank	CDS	11730460	11730497	.	+	0	gene_id "G4P62_002748"; transcript_id "gnl|WGS:JAAVVJ|G4P62_T004406"; gbkey "CDS"; gene "rrbp1"; locus_tag "G4P62_002748"; orig_transcript_id "gnl|WGS:JAAVVJ|G4P62_T004406"; product "transcript variant X5"; protein_id "KAF7219848.1"; exon_number "11";
CM025013.1	Genbank	CDS	11730586	11730661	.	+	1	gene_id "G4P62_002748"; transcript_id "gnl|WGS:JAAVVJ|G4P62_T004406"; gbkey "CDS"; gene "rrbp1"; locus_tag "G4P62_002748"; orig_transcript_id "gnl|WGS:JAAVVJ|G4P62_T004406"; product "transcript variant X5"; protein_id "KAF7219848.1"; exon_number "12";
CM025013.1	Genbank	CDS	11730736	11730773	.	+	0	gene_id "G4P62_002748"; transcript_id "gnl|WGS:JAAVVJ|G4P62_T004406"; gbkey "CDS"; gene "rrbp1"; locus_tag "G4P62_002748"; orig_transcript_id "gnl|WGS:JAAVVJ|G4P62_T004406"; product "transcript variant X5"; protein_id "KAF7219848.1"; exon_number "13";
CM025013.1	Genbank	CDS	11730855	11730936	.	+	1	gene_id "G4P62_002748"; transcript_id "gnl|WGS:JAAVVJ|G4P62_T004406"; gbkey "CDS"; gene "rrbp1"; locus_tag "G4P62_002748"; orig_transcript_id "gnl|WGS:JAAVVJ|G4P62_T004406"; product "transcript variant X5"; protein_id "KAF7219848.1"; exon_number "14";
CM025013.1	Genbank	CDS	11731031	11731068	.	+	0	gene_id "G4P62_002748"; transcript_id "gnl|WGS:JAAVVJ|G4P62_T004406"; gbkey "CDS"; gene "rrbp1"; locus_tag "G4P62_002748"; orig_transcript_id "gnl|WGS:JAAVVJ|G4P62_T004406"; product "transcript variant X5"; protein_id "KAF7219848.1"; exon_number "15";
CM025013.1	Genbank	CDS	11731169	11731247	.	+	1	gene_id "G4P62_002748"; transcript_id "gnl|WGS:JAAVVJ|G4P62_T004406"; gbkey "CDS"; gene "rrbp1"; locus_tag "G4P62_002748"; orig_transcript_id "gnl|WGS:JAAVVJ|G4P62_T004406"; product "transcript variant X5"; protein_id "KAF7219848.1"; exon_number "16";
CM025013.1	Genbank	CDS	11731329	11731418	.	+	0	gene_id "G4P62_002748"; transcript_id "gnl|WGS:JAAVVJ|G4P62_T004406"; gbkey "CDS"; gene "rrbp1"; locus_tag "G4P62_002748"; orig_transcript_id "gnl|WGS:JAAVVJ|G4P62_T004406"; product "transcript variant X5"; protein_id "KAF7219848.1"; exon_number "17";
CM025013.1	Genbank	CDS	11731513	11731599	.	+	0	gene_id "G4P62_002748"; transcript_id "gnl|WGS:JAAVVJ|G4P62_T004406"; gbkey "CDS"; gene "rrbp1"; locus_tag "G4P62_002748"; orig_transcript_id "gnl|WGS:JAAVVJ|G4P62_T004406"; product "transcript variant X5"; protein_id "KAF7219848.1"; exon_number "18";
CM025013.1	Genbank	CDS	11731710	11731799	.	+	0	gene_id "G4P62_002748"; transcript_id "gnl|WGS:JAAVVJ|G4P62_T004406"; gbkey "CDS"; gene "rrbp1"; locus_tag "G4P62_002748"; orig_transcript_id "gnl|WGS:JAAVVJ|G4P62_T004406"; product "transcript variant X5"; protein_id "KAF7219848.1"; exon_number "19";
CM025013.1	Genbank	CDS	11731882	11731974	.	+	0	gene_id "G4P62_002748"; transcript_id "gnl|WGS:JAAVVJ|G4P62_T004406"; gbkey "CDS"; gene "rrbp1"; locus_tag "G4P62_002748"; orig_transcript_id "gnl|WGS:JAAVVJ|G4P62_T004406"; product "transcript variant X5"; protein_id "KAF7219848.1"; exon_number "20";
CM025013.1	Genbank	CDS	11732077	11732127	.	+	0	gene_id "G4P62_002748"; transcript_id "gnl|WGS:JAAVVJ|G4P62_T004406"; gbkey "CDS"; gene "rrbp1"; locus_tag "G4P62_002748"; orig_transcript_id "gnl|WGS:JAAVVJ|G4P62_T004406"; product "transcript variant X5"; protein_id "KAF7219848.1"; exon_number "21";
CM025013.1	Genbank	CDS	11733477	11733557	.	+	0	gene_id "G4P62_002748"; transcript_id "gnl|WGS:JAAVVJ|G4P62_T004406"; gbkey "CDS"; gene "rrbp1"; locus_tag "G4P62_002748"; orig_transcript_id "gnl|WGS:JAAVVJ|G4P62_T004406"; product "transcript variant X5"; protein_id "KAF7219848.1"; exon_number "22";
CM025013.1	Genbank	CDS	11733688	11733771	.	+	0	gene_id "G4P62_002748"; transcript_id "gnl|WGS:JAAVVJ|G4P62_T004406"; gbkey "CDS"; gene "rrbp1"; locus_tag "G4P62_002748"; orig_transcript_id "gnl|WGS:JAAVVJ|G4P62_T004406"; product "transcript variant X5"; protein_id "KAF7219848.1"; exon_number "23";
CM025013.1	Genbank	CDS	11733991	11734068	.	+	0	gene_id "G4P62_002748"; transcript_id "gnl|WGS:JAAVVJ|G4P62_T004406"; gbkey "CDS"; gene "rrbp1"; locus_tag "G4P62_002748"; orig_transcript_id "gnl|WGS:JAAVVJ|G4P62_T004406"; product "transcript variant X5"; protein_id "KAF7219848.1"; exon_number "24";
CM025013.1	Genbank	CDS	11734596	11734679	.	+	0	gene_id "G4P62_002748"; transcript_id "gnl|WGS:JAAVVJ|G4P62_T004406"; gbkey "CDS"; gene "rrbp1"; locus_tag "G4P62_002748"; orig_transcript_id "gnl|WGS:JAAVVJ|G4P62_T004406"; product "transcript variant X5"; protein_id "KAF7219848.1"; exon_number "25";
CM025013.1	Genbank	CDS	11734762	11734860	.	+	0	gene_id "G4P62_002748"; transcript_id "gnl|WGS:JAAVVJ|G4P62_T004406"; gbkey "CDS"; gene "rrbp1"; locus_tag "G4P62_002748"; orig_transcript_id "gnl|WGS:JAAVVJ|G4P62_T004406"; product "transcript variant X5"; protein_id "KAF7219848.1"; exon_number "26";
CM025013.1	Genbank	CDS	11735207	11735350	.	+	0	gene_id "G4P62_002748"; transcript_id "gnl|WGS:JAAVVJ|G4P62_T004406"; gbkey "CDS"; gene "rrbp1"; locus_tag "G4P62_002748"; orig_transcript_id "gnl|WGS:JAAVVJ|G4P62_T004406"; product "transcript variant X5"; protein_id "KAF7219848.1"; exon_number "27";
CM025013.1	Genbank	CDS	11735426	11735461	.	+	0	gene_id "G4P62_002748"; transcript_id "gnl|WGS:JAAVVJ|G4P62_T004406"; gbkey "CDS"; gene "rrbp1"; locus_tag "G4P62_002748"; orig_transcript_id "gnl|WGS:JAAVVJ|G4P62_T004406"; product "transcript variant X5"; protein_id "KAF7219848.1"; exon_number "28";
CM025013.1	Genbank	start_codon	11726169	11726171	.	+	0	gene_id "G4P62_002748"; transcript_id "gnl|WGS:JAAVVJ|G4P62_T004406"; gbkey "CDS"; gene "rrbp1"; locus_tag "G4P62_002748"; orig_transcript_id "gnl|WGS:JAAVVJ|G4P62_T004406"; product "transcript variant X5"; protein_id "KAF7219848.1"; exon_number "3";
CM025013.1	Genbank	stop_codon	11735462	11735464	.	+	0	gene_id "G4P62_002748"; transcript_id "gnl|WGS:JAAVVJ|G4P62_T004406"; gbkey "CDS"; gene "rrbp1"; locus_tag "G4P62_002748"; orig_transcript_id "gnl|WGS:JAAVVJ|G4P62_T004406"; product "transcript variant X5"; protein_id "KAF7219848.1"; exon_number "28";
CM025013.1	Genbank	transcript	11724289	11735872	.	+	.	gene_id "G4P62_002748"; transcript_id "gnl|WGS:JAAVVJ|G4P62_T004410"; gbkey "mRNA"; gene "rrbp1"; locus_tag "G4P62_002748"; note "transcript variant X1"; orig_protein_id "gnl|WGS:JAAVVJ|G4P62_P004410"; orig_transcript_id "gnl|WGS:JAAVVJ|G4P62_T004410"; product "ribosome binding protein 1"; transcript_biotype "mRNA";
CM025013.1	Genbank	exon	11724289	11724484	.	+	.	gene_id "G4P62_002748"; transcript_id "gnl|WGS:JAAVVJ|G4P62_T004410"; gene "rrbp1"; locus_tag "G4P62_002748"; note "transcript variant X1"; orig_protein_id "gnl|WGS:JAAVVJ|G4P62_P004410"; orig_transcript_id "gnl|WGS:JAAVVJ|G4P62_T004410"; product "ribosome binding protein 1"; transcript_biotype "mRNA"; exon_number "1";
CM025013.1	Genbank	exon	11726159	11727153	.	+	.	gene_id "G4P62_002748"; transcript_id "gnl|WGS:JAAVVJ|G4P62_T004410"; gene "rrbp1"; locus_tag "G4P62_002748"; note "transcript variant X1"; orig_protein_id "gnl|WGS:JAAVVJ|G4P62_P004410"; orig_transcript_id "gnl|WGS:JAAVVJ|G4P62_T004410"; product "ribosome binding protein 1"; transcript_biotype "mRNA"; exon_number "2";
CM025013.1	Genbank	exon	11727756	11727910	.	+	.	gene_id "G4P62_002748"; transcript_id "gnl|WGS:JAAVVJ|G4P62_T004410"; gene "rrbp1"; locus_tag "G4P62_002748"; note "transcript variant X1"; orig_protein_id "gnl|WGS:JAAVVJ|G4P62_P004410"; orig_transcript_id "gnl|WGS:JAAVVJ|G4P62_T004410"; product "ribosome binding protein 1"; transcript_biotype "mRNA"; exon_number "3";
CM025013.1	Genbank	exon	11727993	11728115	.	+	.	gene_id "G4P62_002748"; transcript_id "gnl|WGS:JAAVVJ|G4P62_T004410"; gene "rrbp1"; locus_tag "G4P62_002748"; note "transcript variant X1"; orig_protein_id "gnl|WGS:JAAVVJ|G4P62_P004410"; orig_transcript_id "gnl|WGS:JAAVVJ|G4P62_T004410"; product "ribosome binding protein 1"; transcript_biotype "mRNA"; exon_number "4";
CM025013.1	Genbank	exon	11728490	11728642	.	+	.	gene_id "G4P62_002748"; transcript_id "gnl|WGS:JAAVVJ|G4P62_T004410"; gene "rrbp1"; locus_tag "G4P62_002748"; note "transcript variant X1"; orig_protein_id "gnl|WGS:JAAVVJ|G4P62_P004410"; orig_transcript_id "gnl|WGS:JAAVVJ|G4P62_T004410"; product "ribosome binding protein 1"; transcript_biotype "mRNA"; exon_number "5";
CM025013.1	Genbank	exon	11728811	11728929	.	+	.	gene_id "G4P62_002748"; transcript_id "gnl|WGS:JAAVVJ|G4P62_T004410"; gene "rrbp1"; locus_tag "G4P62_002748"; note "transcript variant X1"; orig_protein_id "gnl|WGS:JAAVVJ|G4P62_P004410"; orig_transcript_id "gnl|WGS:JAAVVJ|G4P62_T004410"; product "ribosome binding protein 1"; transcript_biotype "mRNA"; exon_number "6";
CM025013.1	Genbank	exon	11729049	11729202	.	+	.	gene_id "G4P62_002748"; transcript_id "gnl|WGS:JAAVVJ|G4P62_T004410"; gene "rrbp1"; locus_tag "G4P62_002748"; note "transcript variant X1"; orig_protein_id "gnl|WGS:JAAVVJ|G4P62_P004410"; orig_transcript_id "gnl|WGS:JAAVVJ|G4P62_T004410"; product "ribosome binding protein 1"; transcript_biotype "mRNA"; exon_number "7";
CM025013.1	Genbank	exon	11729942	11730080	.	+	.	gene_id "G4P62_002748"; transcript_id "gnl|WGS:JAAVVJ|G4P62_T004410"; gene "rrbp1"; locus_tag "G4P62_002748"; note "transcript variant X1"; orig_protein_id "gnl|WGS:JAAVVJ|G4P62_P004410"; orig_transcript_id "gnl|WGS:JAAVVJ|G4P62_T004410"; product "ribosome binding protein 1"; transcript_biotype "mRNA"; exon_number "8";
CM025013.1	Genbank	exon	11730198	11730379	.	+	.	gene_id "G4P62_002748"; transcript_id "gnl|WGS:JAAVVJ|G4P62_T004410"; gene "rrbp1"; locus_tag "G4P62_002748"; note "transcript variant X1"; orig_protein_id "gnl|WGS:JAAVVJ|G4P62_P004410"; orig_transcript_id "gnl|WGS:JAAVVJ|G4P62_T004410"; product "ribosome binding protein 1"; transcript_biotype "mRNA"; exon_number "9";
CM025013.1	Genbank	exon	11730460	11730497	.	+	.	gene_id "G4P62_002748"; transcript_id "gnl|WGS:JAAVVJ|G4P62_T004410"; gene "rrbp1"; locus_tag "G4P62_002748"; note "transcript variant X1"; orig_protein_id "gnl|WGS:JAAVVJ|G4P62_P004410"; orig_transcript_id "gnl|WGS:JAAVVJ|G4P62_T004410"; product "ribosome binding protein 1"; transcript_biotype "mRNA"; exon_number "10";
CM025013.1	Genbank	exon	11730586	11730661	.	+	.	gene_id "G4P62_002748"; transcript_id "gnl|WGS:JAAVVJ|G4P62_T004410"; gene "rrbp1"; locus_tag "G4P62_002748"; note "transcript variant X1"; orig_protein_id "gnl|WGS:JAAVVJ|G4P62_P004410"; orig_transcript_id "gnl|WGS:JAAVVJ|G4P62_T004410"; product "ribosome binding protein 1"; transcript_biotype "mRNA"; exon_number "11";
CM025013.1	Genbank	exon	11730736	11730773	.	+	.	gene_id "G4P62_002748"; transcript_id "gnl|WGS:JAAVVJ|G4P62_T004410"; gene "rrbp1"; locus_tag "G4P62_002748"; note "transcript variant X1"; orig_protein_id "gnl|WGS:JAAVVJ|G4P62_P004410"; orig_transcript_id "gnl|WGS:JAAVVJ|G4P62_T004410"; product "ribosome binding protein 1"; transcript_biotype "mRNA"; exon_number "12";
CM025013.1	Genbank	exon	11730855	11730936	.	+	.	gene_id "G4P62_002748"; transcript_id "gnl|WGS:JAAVVJ|G4P62_T004410"; gene "rrbp1"; locus_tag "G4P62_002748"; note "transcript variant X1"; orig_protein_id "gnl|WGS:JAAVVJ|G4P62_P004410"; orig_transcript_id "gnl|WGS:JAAVVJ|G4P62_T004410"; product "ribosome binding protein 1"; transcript_biotype "mRNA"; exon_number "13";
CM025013.1	Genbank	exon	11731031	11731068	.	+	.	gene_id "G4P62_002748"; transcript_id "gnl|WGS:JAAVVJ|G4P62_T004410"; gene "rrbp1"; locus_tag "G4P62_002748"; note "transcript variant X1"; orig_protein_id "gnl|WGS:JAAVVJ|G4P62_P004410"; orig_transcript_id "gnl|WGS:JAAVVJ|G4P62_T004410"; product "ribosome binding protein 1"; transcript_biotype "mRNA"; exon_number "14";
CM025013.1	Genbank	exon	11731169	11731247	.	+	.	gene_id "G4P62_002748"; transcript_id "gnl|WGS:JAAVVJ|G4P62_T004410"; gene "rrbp1"; locus_tag "G4P62_002748"; note "transcript variant X1"; orig_protein_id "gnl|WGS:JAAVVJ|G4P62_P004410"; orig_transcript_id "gnl|WGS:JAAVVJ|G4P62_T004410"; product "ribosome binding protein 1"; transcript_biotype "mRNA"; exon_number "15";
CM025013.1	Genbank	exon	11731329	11731418	.	+	.	gene_id "G4P62_002748"; transcript_id "gnl|WGS:JAAVVJ|G4P62_T004410"; gene "rrbp1"; locus_tag "G4P62_002748"; note "transcript variant X1"; orig_protein_id "gnl|WGS:JAAVVJ|G4P62_P004410"; orig_transcript_id "gnl|WGS:JAAVVJ|G4P62_T004410"; product "ribosome binding protein 1"; transcript_biotype "mRNA"; exon_number "16";
CM025013.1	Genbank	exon	11731513	11731599	.	+	.	gene_id "G4P62_002748"; transcript_id "gnl|WGS:JAAVVJ|G4P62_T004410"; gene "rrbp1"; locus_tag "G4P62_002748"; note "transcript variant X1"; orig_protein_id "gnl|WGS:JAAVVJ|G4P62_P004410"; orig_transcript_id "gnl|WGS:JAAVVJ|G4P62_T004410"; product "ribosome binding protein 1"; transcript_biotype "mRNA"; exon_number "17";
CM025013.1	Genbank	exon	11731710	11731799	.	+	.	gene_id "G4P62_002748"; transcript_id "gnl|WGS:JAAVVJ|G4P62_T004410"; gene "rrbp1"; locus_tag "G4P62_002748"; note "transcript variant X1"; orig_protein_id "gnl|WGS:JAAVVJ|G4P62_P004410"; orig_transcript_id "gnl|WGS:JAAVVJ|G4P62_T004410"; product "ribosome binding protein 1"; transcript_biotype "mRNA"; exon_number "18";
CM025013.1	Genbank	exon	11731882	11731974	.	+	.	gene_id "G4P62_002748"; transcript_id "gnl|WGS:JAAVVJ|G4P62_T004410"; gene "rrbp1"; locus_tag "G4P62_002748"; note "transcript variant X1"; orig_protein_id "gnl|WGS:JAAVVJ|G4P62_P004410"; orig_transcript_id "gnl|WGS:JAAVVJ|G4P62_T004410"; product "ribosome binding protein 1"; transcript_biotype "mRNA"; exon_number "19";
CM025013.1	Genbank	exon	11732077	11732127	.	+	.	gene_id "G4P62_002748"; transcript_id "gnl|WGS:JAAVVJ|G4P62_T004410"; gene "rrbp1"; locus_tag "G4P62_002748"; note "transcript variant X1"; orig_protein_id "gnl|WGS:JAAVVJ|G4P62_P004410"; orig_transcript_id "gnl|WGS:JAAVVJ|G4P62_T004410"; product "ribosome binding protein 1"; transcript_biotype "mRNA"; exon_number "20";
CM025013.1	Genbank	exon	11733477	11733557	.	+	.	gene_id "G4P62_002748"; transcript_id "gnl|WGS:JAAVVJ|G4P62_T004410"; gene "rrbp1"; locus_tag "G4P62_002748"; note "transcript variant X1"; orig_protein_id "gnl|WGS:JAAVVJ|G4P62_P004410"; orig_transcript_id "gnl|WGS:JAAVVJ|G4P62_T004410"; product "ribosome binding protein 1"; transcript_biotype "mRNA"; exon_number "21";
CM025013.1	Genbank	exon	11733688	11733771	.	+	.	gene_id "G4P62_002748"; transcript_id "gnl|WGS:JAAVVJ|G4P62_T004410"; gene "rrbp1"; locus_tag "G4P62_002748"; note "transcript variant X1"; orig_protein_id "gnl|WGS:JAAVVJ|G4P62_P004410"; orig_transcript_id "gnl|WGS:JAAVVJ|G4P62_T004410"; product "ribosome binding protein 1"; transcript_biotype "mRNA"; exon_number "22";
CM025013.1	Genbank	exon	11733991	11734068	.	+	.	gene_id "G4P62_002748"; transcript_id "gnl|WGS:JAAVVJ|G4P62_T004410"; gene "rrbp1"; locus_tag "G4P62_002748"; note "transcript variant X1"; orig_protein_id "gnl|WGS:JAAVVJ|G4P62_P004410"; orig_transcript_id "gnl|WGS:JAAVVJ|G4P62_T004410"; product "ribosome binding protein 1"; transcript_biotype "mRNA"; exon_number "23";
CM025013.1	Genbank	exon	11734596	11734679	.	+	.	gene_id "G4P62_002748"; transcript_id "gnl|WGS:JAAVVJ|G4P62_T004410"; gene "rrbp1"; locus_tag "G4P62_002748"; note "transcript variant X1"; orig_protein_id "gnl|WGS:JAAVVJ|G4P62_P004410"; orig_transcript_id "gnl|WGS:JAAVVJ|G4P62_T004410"; product "ribosome binding protein 1"; transcript_biotype "mRNA"; exon_number "24";
CM025013.1	Genbank	exon	11734762	11734860	.	+	.	gene_id "G4P62_002748"; transcript_id "gnl|WGS:JAAVVJ|G4P62_T004410"; gene "rrbp1"; locus_tag "G4P62_002748"; note "transcript variant X1"; orig_protein_id "gnl|WGS:JAAVVJ|G4P62_P004410"; orig_transcript_id "gnl|WGS:JAAVVJ|G4P62_T004410"; product "ribosome binding protein 1"; transcript_biotype "mRNA"; exon_number "25";
CM025013.1	Genbank	exon	11735207	11735350	.	+	.	gene_id "G4P62_002748"; transcript_id "gnl|WGS:JAAVVJ|G4P62_T004410"; gene "rrbp1"; locus_tag "G4P62_002748"; note "transcript variant X1"; orig_protein_id "gnl|WGS:JAAVVJ|G4P62_P004410"; orig_transcript_id "gnl|WGS:JAAVVJ|G4P62_T004410"; product "ribosome binding protein 1"; transcript_biotype "mRNA"; exon_number "26";
CM025013.1	Genbank	exon	11735426	11735872	.	+	.	gene_id "G4P62_002748"; transcript_id "gnl|WGS:JAAVVJ|G4P62_T004410"; gene "rrbp1"; locus_tag "G4P62_002748"; note "transcript variant X1"; orig_protein_id "gnl|WGS:JAAVVJ|G4P62_P004410"; orig_transcript_id "gnl|WGS:JAAVVJ|G4P62_T004410"; product "ribosome binding protein 1"; transcript_biotype "mRNA"; exon_number "27";
CM025013.1	Genbank	CDS	11726169	11727153	.	+	0	gene_id "G4P62_002748"; transcript_id "gnl|WGS:JAAVVJ|G4P62_T004410"; gbkey "CDS"; gene "rrbp1"; locus_tag "G4P62_002748"; orig_transcript_id "gnl|WGS:JAAVVJ|G4P62_T004410"; product "transcript variant X1"; protein_id "KAF7219852.1"; exon_number "2";
CM025013.1	Genbank	CDS	11727756	11727910	.	+	2	gene_id "G4P62_002748"; transcript_id "gnl|WGS:JAAVVJ|G4P62_T004410"; gbkey "CDS"; gene "rrbp1"; locus_tag "G4P62_002748"; orig_transcript_id "gnl|WGS:JAAVVJ|G4P62_T004410"; product "transcript variant X1"; protein_id "KAF7219852.1"; exon_number "3";
CM025013.1	Genbank	CDS	11727993	11728115	.	+	0	gene_id "G4P62_002748"; transcript_id "gnl|WGS:JAAVVJ|G4P62_T004410"; gbkey "CDS"; gene "rrbp1"; locus_tag "G4P62_002748"; orig_transcript_id "gnl|WGS:JAAVVJ|G4P62_T004410"; product "transcript variant X1"; protein_id "KAF7219852.1"; exon_number "4";
CM025013.1	Genbank	CDS	11728490	11728642	.	+	0	gene_id "G4P62_002748"; transcript_id "gnl|WGS:JAAVVJ|G4P62_T004410"; gbkey "CDS"; gene "rrbp1"; locus_tag "G4P62_002748"; orig_transcript_id "gnl|WGS:JAAVVJ|G4P62_T004410"; product "transcript variant X1"; protein_id "KAF7219852.1"; exon_number "5";
CM025013.1	Genbank	CDS	11728811	11728929	.	+	0	gene_id "G4P62_002748"; transcript_id "gnl|WGS:JAAVVJ|G4P62_T004410"; gbkey "CDS"; gene "rrbp1"; locus_tag "G4P62_002748"; orig_transcript_id "gnl|WGS:JAAVVJ|G4P62_T004410"; product "transcript variant X1"; protein_id "KAF7219852.1"; exon_number "6";
CM025013.1	Genbank	CDS	11729049	11729202	.	+	1	gene_id "G4P62_002748"; transcript_id "gnl|WGS:JAAVVJ|G4P62_T004410"; gbkey "CDS"; gene "rrbp1"; locus_tag "G4P62_002748"; orig_transcript_id "gnl|WGS:JAAVVJ|G4P62_T004410"; product "transcript variant X1"; protein_id "KAF7219852.1"; exon_number "7";
CM025013.1	Genbank	CDS	11729942	11730080	.	+	0	gene_id "G4P62_002748"; transcript_id "gnl|WGS:JAAVVJ|G4P62_T004410"; gbkey "CDS"; gene "rrbp1"; locus_tag "G4P62_002748"; orig_transcript_id "gnl|WGS:JAAVVJ|G4P62_T004410"; product "transcript variant X1"; protein_id "KAF7219852.1"; exon_number "8";
CM025013.1	Genbank	CDS	11730198	11730379	.	+	2	gene_id "G4P62_002748"; transcript_id "gnl|WGS:JAAVVJ|G4P62_T004410"; gbkey "CDS"; gene "rrbp1"; locus_tag "G4P62_002748"; orig_transcript_id "gnl|WGS:JAAVVJ|G4P62_T004410"; product "transcript variant X1"; protein_id "KAF7219852.1"; exon_number "9";
CM025013.1	Genbank	CDS	11730460	11730497	.	+	0	gene_id "G4P62_002748"; transcript_id "gnl|WGS:JAAVVJ|G4P62_T004410"; gbkey "CDS"; gene "rrbp1"; locus_tag "G4P62_002748"; orig_transcript_id "gnl|WGS:JAAVVJ|G4P62_T004410"; product "transcript variant X1"; protein_id "KAF7219852.1"; exon_number "10";
CM025013.1	Genbank	CDS	11730586	11730661	.	+	1	gene_id "G4P62_002748"; transcript_id "gnl|WGS:JAAVVJ|G4P62_T004410"; gbkey "CDS"; gene "rrbp1"; locus_tag "G4P62_002748"; orig_transcript_id "gnl|WGS:JAAVVJ|G4P62_T004410"; product "transcript variant X1"; protein_id "KAF7219852.1"; exon_number "11";
CM025013.1	Genbank	CDS	11730736	11730773	.	+	0	gene_id "G4P62_002748"; transcript_id "gnl|WGS:JAAVVJ|G4P62_T004410"; gbkey "CDS"; gene "rrbp1"; locus_tag "G4P62_002748"; orig_transcript_id "gnl|WGS:JAAVVJ|G4P62_T004410"; product "transcript variant X1"; protein_id "KAF7219852.1"; exon_number "12";
CM025013.1	Genbank	CDS	11730855	11730936	.	+	1	gene_id "G4P62_002748"; transcript_id "gnl|WGS:JAAVVJ|G4P62_T004410"; gbkey "CDS"; gene "rrbp1"; locus_tag "G4P62_002748"; orig_transcript_id "gnl|WGS:JAAVVJ|G4P62_T004410"; product "transcript variant X1"; protein_id "KAF7219852.1"; exon_number "13";
CM025013.1	Genbank	CDS	11731031	11731068	.	+	0	gene_id "G4P62_002748"; transcript_id "gnl|WGS:JAAVVJ|G4P62_T004410"; gbkey "CDS"; gene "rrbp1"; locus_tag "G4P62_002748"; orig_transcript_id "gnl|WGS:JAAVVJ|G4P62_T004410"; product "transcript variant X1"; protein_id "KAF7219852.1"; exon_number "14";
CM025013.1	Genbank	CDS	11731169	11731247	.	+	1	gene_id "G4P62_002748"; transcript_id "gnl|WGS:JAAVVJ|G4P62_T004410"; gbkey "CDS"; gene "rrbp1"; locus_tag "G4P62_002748"; orig_transcript_id "gnl|WGS:JAAVVJ|G4P62_T004410"; product "transcript variant X1"; protein_id "KAF7219852.1"; exon_number "15";
CM025013.1	Genbank	CDS	11731329	11731418	.	+	0	gene_id "G4P62_002748"; transcript_id "gnl|WGS:JAAVVJ|G4P62_T004410"; gbkey "CDS"; gene "rrbp1"; locus_tag "G4P62_002748"; orig_transcript_id "gnl|WGS:JAAVVJ|G4P62_T004410"; product "transcript variant X1"; protein_id "KAF7219852.1"; exon_number "16";
CM025013.1	Genbank	CDS	11731513	11731599	.	+	0	gene_id "G4P62_002748"; transcript_id "gnl|WGS:JAAVVJ|G4P62_T004410"; gbkey "CDS"; gene "rrbp1"; locus_tag "G4P62_002748"; orig_transcript_id "gnl|WGS:JAAVVJ|G4P62_T004410"; product "transcript variant X1"; protein_id "KAF7219852.1"; exon_number "17";
CM025013.1	Genbank	CDS	11731710	11731799	.	+	0	gene_id "G4P62_002748"; transcript_id "gnl|WGS:JAAVVJ|G4P62_T004410"; gbkey "CDS"; gene "rrbp1"; locus_tag "G4P62_002748"; orig_transcript_id "gnl|WGS:JAAVVJ|G4P62_T004410"; product "transcript variant X1"; protein_id "KAF7219852.1"; exon_number "18";
CM025013.1	Genbank	CDS	11731882	11731974	.	+	0	gene_id "G4P62_002748"; transcript_id "gnl|WGS:JAAVVJ|G4P62_T004410"; gbkey "CDS"; gene "rrbp1"; locus_tag "G4P62_002748"; orig_transcript_id "gnl|WGS:JAAVVJ|G4P62_T004410"; product "transcript variant X1"; protein_id "KAF7219852.1"; exon_number "19";
CM025013.1	Genbank	CDS	11732077	11732127	.	+	0	gene_id "G4P62_002748"; transcript_id "gnl|WGS:JAAVVJ|G4P62_T004410"; gbkey "CDS"; gene "rrbp1"; locus_tag "G4P62_002748"; orig_transcript_id "gnl|WGS:JAAVVJ|G4P62_T004410"; product "transcript variant X1"; protein_id "KAF7219852.1"; exon_number "20";
CM025013.1	Genbank	CDS	11733477	11733557	.	+	0	gene_id "G4P62_002748"; transcript_id "gnl|WGS:JAAVVJ|G4P62_T004410"; gbkey "CDS"; gene "rrbp1"; locus_tag "G4P62_002748"; orig_transcript_id "gnl|WGS:JAAVVJ|G4P62_T004410"; product "transcript variant X1"; protein_id "KAF7219852.1"; exon_number "21";
CM025013.1	Genbank	CDS	11733688	11733771	.	+	0	gene_id "G4P62_002748"; transcript_id "gnl|WGS:JAAVVJ|G4P62_T004410"; gbkey "CDS"; gene "rrbp1"; locus_tag "G4P62_002748"; orig_transcript_id "gnl|WGS:JAAVVJ|G4P62_T004410"; product "transcript variant X1"; protein_id "KAF7219852.1"; exon_number "22";
CM025013.1	Genbank	CDS	11733991	11734068	.	+	0	gene_id "G4P62_002748"; transcript_id "gnl|WGS:JAAVVJ|G4P62_T004410"; gbkey "CDS"; gene "rrbp1"; locus_tag "G4P62_002748"; orig_transcript_id "gnl|WGS:JAAVVJ|G4P62_T004410"; product "transcript variant X1"; protein_id "KAF7219852.1"; exon_number "23";
CM025013.1	Genbank	CDS	11734596	11734679	.	+	0	gene_id "G4P62_002748"; transcript_id "gnl|WGS:JAAVVJ|G4P62_T004410"; gbkey "CDS"; gene "rrbp1"; locus_tag "G4P62_002748"; orig_transcript_id "gnl|WGS:JAAVVJ|G4P62_T004410"; product "transcript variant X1"; protein_id "KAF7219852.1"; exon_number "24";
CM025013.1	Genbank	CDS	11734762	11734860	.	+	0	gene_id "G4P62_002748"; transcript_id "gnl|WGS:JAAVVJ|G4P62_T004410"; gbkey "CDS"; gene "rrbp1"; locus_tag "G4P62_002748"; orig_transcript_id "gnl|WGS:JAAVVJ|G4P62_T004410"; product "transcript variant X1"; protein_id "KAF7219852.1"; exon_number "25";
CM025013.1	Genbank	CDS	11735207	11735350	.	+	0	gene_id "G4P62_002748"; transcript_id "gnl|WGS:JAAVVJ|G4P62_T004410"; gbkey "CDS"; gene "rrbp1"; locus_tag "G4P62_002748"; orig_transcript_id "gnl|WGS:JAAVVJ|G4P62_T004410"; product "transcript variant X1"; protein_id "KAF7219852.1"; exon_number "26";
CM025013.1	Genbank	CDS	11735426	11735461	.	+	0	gene_id "G4P62_002748"; transcript_id "gnl|WGS:JAAVVJ|G4P62_T004410"; gbkey "CDS"; gene "rrbp1"; locus_tag "G4P62_002748"; orig_transcript_id "gnl|WGS:JAAVVJ|G4P62_T004410"; product "transcript variant X1"; protein_id "KAF7219852.1"; exon_number "27";
CM025013.1	Genbank	start_codon	11726169	11726171	.	+	0	gene_id "G4P62_002748"; transcript_id "gnl|WGS:JAAVVJ|G4P62_T004410"; gbkey "CDS"; gene "rrbp1"; locus_tag "G4P62_002748"; orig_transcript_id "gnl|WGS:JAAVVJ|G4P62_T004410"; product "transcript variant X1"; protein_id "KAF7219852.1"; exon_number "2";
CM025013.1	Genbank	stop_codon	11735462	11735464	.	+	0	gene_id "G4P62_002748"; transcript_id "gnl|WGS:JAAVVJ|G4P62_T004410"; gbkey "CDS"; gene "rrbp1"; locus_tag "G4P62_002748"; orig_transcript_id "gnl|WGS:JAAVVJ|G4P62_T004410"; product "transcript variant X1"; protein_id "KAF7219852.1"; exon_number "27";
CM025013.1	Genbank	transcript	11724289	11735872	.	+	.	gene_id "G4P62_002748"; transcript_id "gnl|WGS:JAAVVJ|G4P62_T004409"; gbkey "mRNA"; gene "rrbp1"; locus_tag "G4P62_002748"; note "transcript variant X4"; orig_protein_id "gnl|WGS:JAAVVJ|G4P62_P004409"; orig_transcript_id "gnl|WGS:JAAVVJ|G4P62_T004409"; product "ribosome binding protein 1"; transcript_biotype "mRNA";
CM025013.1	Genbank	exon	11724289	11724484	.	+	.	gene_id "G4P62_002748"; transcript_id "gnl|WGS:JAAVVJ|G4P62_T004409"; gene "rrbp1"; locus_tag "G4P62_002748"; note "transcript variant X4"; orig_protein_id "gnl|WGS:JAAVVJ|G4P62_P004409"; orig_transcript_id "gnl|WGS:JAAVVJ|G4P62_T004409"; product "ribosome binding protein 1"; transcript_biotype "mRNA"; exon_number "1";
CM025013.1	Genbank	exon	11726159	11727153	.	+	.	gene_id "G4P62_002748"; transcript_id "gnl|WGS:JAAVVJ|G4P62_T004409"; gene "rrbp1"; locus_tag "G4P62_002748"; note "transcript variant X4"; orig_protein_id "gnl|WGS:JAAVVJ|G4P62_P004409"; orig_transcript_id "gnl|WGS:JAAVVJ|G4P62_T004409"; product "ribosome binding protein 1"; transcript_biotype "mRNA"; exon_number "2";
CM025013.1	Genbank	exon	11727756	11727910	.	+	.	gene_id "G4P62_002748"; transcript_id "gnl|WGS:JAAVVJ|G4P62_T004409"; gene "rrbp1"; locus_tag "G4P62_002748"; note "transcript variant X4"; orig_protein_id "gnl|WGS:JAAVVJ|G4P62_P004409"; orig_transcript_id "gnl|WGS:JAAVVJ|G4P62_T004409"; product "ribosome binding protein 1"; transcript_biotype "mRNA"; exon_number "3";
CM025013.1	Genbank	exon	11727993	11728115	.	+	.	gene_id "G4P62_002748"; transcript_id "gnl|WGS:JAAVVJ|G4P62_T004409"; gene "rrbp1"; locus_tag "G4P62_002748"; note "transcript variant X4"; orig_protein_id "gnl|WGS:JAAVVJ|G4P62_P004409"; orig_transcript_id "gnl|WGS:JAAVVJ|G4P62_T004409"; product "ribosome binding protein 1"; transcript_biotype "mRNA"; exon_number "4";
CM025013.1	Genbank	exon	11728490	11728642	.	+	.	gene_id "G4P62_002748"; transcript_id "gnl|WGS:JAAVVJ|G4P62_T004409"; gene "rrbp1"; locus_tag "G4P62_002748"; note "transcript variant X4"; orig_protein_id "gnl|WGS:JAAVVJ|G4P62_P004409"; orig_transcript_id "gnl|WGS:JAAVVJ|G4P62_T004409"; product "ribosome binding protein 1"; transcript_biotype "mRNA"; exon_number "5";
CM025013.1	Genbank	exon	11728811	11728929	.	+	.	gene_id "G4P62_002748"; transcript_id "gnl|WGS:JAAVVJ|G4P62_T004409"; gene "rrbp1"; locus_tag "G4P62_002748"; note "transcript variant X4"; orig_protein_id "gnl|WGS:JAAVVJ|G4P62_P004409"; orig_transcript_id "gnl|WGS:JAAVVJ|G4P62_T004409"; product "ribosome binding protein 1"; transcript_biotype "mRNA"; exon_number "6";
CM025013.1	Genbank	exon	11729049	11729202	.	+	.	gene_id "G4P62_002748"; transcript_id "gnl|WGS:JAAVVJ|G4P62_T004409"; gene "rrbp1"; locus_tag "G4P62_002748"; note "transcript variant X4"; orig_protein_id "gnl|WGS:JAAVVJ|G4P62_P004409"; orig_transcript_id "gnl|WGS:JAAVVJ|G4P62_T004409"; product "ribosome binding protein 1"; transcript_biotype "mRNA"; exon_number "7";
CM025013.1	Genbank	exon	11729942	11730080	.	+	.	gene_id "G4P62_002748"; transcript_id "gnl|WGS:JAAVVJ|G4P62_T004409"; gene "rrbp1"; locus_tag "G4P62_002748"; note "transcript variant X4"; orig_protein_id "gnl|WGS:JAAVVJ|G4P62_P004409"; orig_transcript_id "gnl|WGS:JAAVVJ|G4P62_T004409"; product "ribosome binding protein 1"; transcript_biotype "mRNA"; exon_number "8";
CM025013.1	Genbank	exon	11730198	11730379	.	+	.	gene_id "G4P62_002748"; transcript_id "gnl|WGS:JAAVVJ|G4P62_T004409"; gene "rrbp1"; locus_tag "G4P62_002748"; note "transcript variant X4"; orig_protein_id "gnl|WGS:JAAVVJ|G4P62_P004409"; orig_transcript_id "gnl|WGS:JAAVVJ|G4P62_T004409"; product "ribosome binding protein 1"; transcript_biotype "mRNA"; exon_number "9";
CM025013.1	Genbank	exon	11730460	11730497	.	+	.	gene_id "G4P62_002748"; transcript_id "gnl|WGS:JAAVVJ|G4P62_T004409"; gene "rrbp1"; locus_tag "G4P62_002748"; note "transcript variant X4"; orig_protein_id "gnl|WGS:JAAVVJ|G4P62_P004409"; orig_transcript_id "gnl|WGS:JAAVVJ|G4P62_T004409"; product "ribosome binding protein 1"; transcript_biotype "mRNA"; exon_number "10";
CM025013.1	Genbank	exon	11730586	11730661	.	+	.	gene_id "G4P62_002748"; transcript_id "gnl|WGS:JAAVVJ|G4P62_T004409"; gene "rrbp1"; locus_tag "G4P62_002748"; note "transcript variant X4"; orig_protein_id "gnl|WGS:JAAVVJ|G4P62_P004409"; orig_transcript_id "gnl|WGS:JAAVVJ|G4P62_T004409"; product "ribosome binding protein 1"; transcript_biotype "mRNA"; exon_number "11";
CM025013.1	Genbank	exon	11730736	11730773	.	+	.	gene_id "G4P62_002748"; transcript_id "gnl|WGS:JAAVVJ|G4P62_T004409"; gene "rrbp1"; locus_tag "G4P62_002748"; note "transcript variant X4"; orig_protein_id "gnl|WGS:JAAVVJ|G4P62_P004409"; orig_transcript_id "gnl|WGS:JAAVVJ|G4P62_T004409"; product "ribosome binding protein 1"; transcript_biotype "mRNA"; exon_number "12";
CM025013.1	Genbank	exon	11730855	11730936	.	+	.	gene_id "G4P62_002748"; transcript_id "gnl|WGS:JAAVVJ|G4P62_T004409"; gene "rrbp1"; locus_tag "G4P62_002748"; note "transcript variant X4"; orig_protein_id "gnl|WGS:JAAVVJ|G4P62_P004409"; orig_transcript_id "gnl|WGS:JAAVVJ|G4P62_T004409"; product "ribosome binding protein 1"; transcript_biotype "mRNA"; exon_number "13";
CM025013.1	Genbank	exon	11731031	11731068	.	+	.	gene_id "G4P62_002748"; transcript_id "gnl|WGS:JAAVVJ|G4P62_T004409"; gene "rrbp1"; locus_tag "G4P62_002748"; note "transcript variant X4"; orig_protein_id "gnl|WGS:JAAVVJ|G4P62_P004409"; orig_transcript_id "gnl|WGS:JAAVVJ|G4P62_T004409"; product "ribosome binding protein 1"; transcript_biotype "mRNA"; exon_number "14";
CM025013.1	Genbank	exon	11731169	11731247	.	+	.	gene_id "G4P62_002748"; transcript_id "gnl|WGS:JAAVVJ|G4P62_T004409"; gene "rrbp1"; locus_tag "G4P62_002748"; note "transcript variant X4"; orig_protein_id "gnl|WGS:JAAVVJ|G4P62_P004409"; orig_transcript_id "gnl|WGS:JAAVVJ|G4P62_T004409"; product "ribosome binding protein 1"; transcript_biotype "mRNA"; exon_number "15";
CM025013.1	Genbank	exon	11731329	11731418	.	+	.	gene_id "G4P62_002748"; transcript_id "gnl|WGS:JAAVVJ|G4P62_T004409"; gene "rrbp1"; locus_tag "G4P62_002748"; note "transcript variant X4"; orig_protein_id "gnl|WGS:JAAVVJ|G4P62_P004409"; orig_transcript_id "gnl|WGS:JAAVVJ|G4P62_T004409"; product "ribosome binding protein 1"; transcript_biotype "mRNA"; exon_number "16";
CM025013.1	Genbank	exon	11731513	11731599	.	+	.	gene_id "G4P62_002748"; transcript_id "gnl|WGS:JAAVVJ|G4P62_T004409"; gene "rrbp1"; locus_tag "G4P62_002748"; note "transcript variant X4"; orig_protein_id "gnl|WGS:JAAVVJ|G4P62_P004409"; orig_transcript_id "gnl|WGS:JAAVVJ|G4P62_T004409"; product "ribosome binding protein 1"; transcript_biotype "mRNA"; exon_number "17";
CM025013.1	Genbank	exon	11731710	11731799	.	+	.	gene_id "G4P62_002748"; transcript_id "gnl|WGS:JAAVVJ|G4P62_T004409"; gene "rrbp1"; locus_tag "G4P62_002748"; note "transcript variant X4"; orig_protein_id "gnl|WGS:JAAVVJ|G4P62_P004409"; orig_transcript_id "gnl|WGS:JAAVVJ|G4P62_T004409"; product "ribosome binding protein 1"; transcript_biotype "mRNA"; exon_number "18";
CM025013.1	Genbank	exon	11731882	11731974	.	+	.	gene_id "G4P62_002748"; transcript_id "gnl|WGS:JAAVVJ|G4P62_T004409"; gene "rrbp1"; locus_tag "G4P62_002748"; note "transcript variant X4"; orig_protein_id "gnl|WGS:JAAVVJ|G4P62_P004409"; orig_transcript_id "gnl|WGS:JAAVVJ|G4P62_T004409"; product "ribosome binding protein 1"; transcript_biotype "mRNA"; exon_number "19";
CM025013.1	Genbank	exon	11732077	11732127	.	+	.	gene_id "G4P62_002748"; transcript_id "gnl|WGS:JAAVVJ|G4P62_T004409"; gene "rrbp1"; locus_tag "G4P62_002748"; note "transcript variant X4"; orig_protein_id "gnl|WGS:JAAVVJ|G4P62_P004409"; orig_transcript_id "gnl|WGS:JAAVVJ|G4P62_T004409"; product "ribosome binding protein 1"; transcript_biotype "mRNA"; exon_number "20";
CM025013.1	Genbank	exon	11733477	11733557	.	+	.	gene_id "G4P62_002748"; transcript_id "gnl|WGS:JAAVVJ|G4P62_T004409"; gene "rrbp1"; locus_tag "G4P62_002748"; note "transcript variant X4"; orig_protein_id "gnl|WGS:JAAVVJ|G4P62_P004409"; orig_transcript_id "gnl|WGS:JAAVVJ|G4P62_T004409"; product "ribosome binding protein 1"; transcript_biotype "mRNA"; exon_number "21";
CM025013.1	Genbank	exon	11733688	11733771	.	+	.	gene_id "G4P62_002748"; transcript_id "gnl|WGS:JAAVVJ|G4P62_T004409"; gene "rrbp1"; locus_tag "G4P62_002748"; note "transcript variant X4"; orig_protein_id "gnl|WGS:JAAVVJ|G4P62_P004409"; orig_transcript_id "gnl|WGS:JAAVVJ|G4P62_T004409"; product "ribosome binding protein 1"; transcript_biotype "mRNA"; exon_number "22";
CM025013.1	Genbank	exon	11734596	11734679	.	+	.	gene_id "G4P62_002748"; transcript_id "gnl|WGS:JAAVVJ|G4P62_T004409"; gene "rrbp1"; locus_tag "G4P62_002748"; note "transcript variant X4"; orig_protein_id "gnl|WGS:JAAVVJ|G4P62_P004409"; orig_transcript_id "gnl|WGS:JAAVVJ|G4P62_T004409"; product "ribosome binding protein 1"; transcript_biotype "mRNA"; exon_number "23";
CM025013.1	Genbank	exon	11734762	11734860	.	+	.	gene_id "G4P62_002748"; transcript_id "gnl|WGS:JAAVVJ|G4P62_T004409"; gene "rrbp1"; locus_tag "G4P62_002748"; note "transcript variant X4"; orig_protein_id "gnl|WGS:JAAVVJ|G4P62_P004409"; orig_transcript_id "gnl|WGS:JAAVVJ|G4P62_T004409"; product "ribosome binding protein 1"; transcript_biotype "mRNA"; exon_number "24";
CM025013.1	Genbank	exon	11735207	11735350	.	+	.	gene_id "G4P62_002748"; transcript_id "gnl|WGS:JAAVVJ|G4P62_T004409"; gene "rrbp1"; locus_tag "G4P62_002748"; note "transcript variant X4"; orig_protein_id "gnl|WGS:JAAVVJ|G4P62_P004409"; orig_transcript_id "gnl|WGS:JAAVVJ|G4P62_T004409"; product "ribosome binding protein 1"; transcript_biotype "mRNA"; exon_number "25";
CM025013.1	Genbank	exon	11735426	11735872	.	+	.	gene_id "G4P62_002748"; transcript_id "gnl|WGS:JAAVVJ|G4P62_T004409"; gene "rrbp1"; locus_tag "G4P62_002748"; note "transcript variant X4"; orig_protein_id "gnl|WGS:JAAVVJ|G4P62_P004409"; orig_transcript_id "gnl|WGS:JAAVVJ|G4P62_T004409"; product "ribosome binding protein 1"; transcript_biotype "mRNA"; exon_number "26";
CM025013.1	Genbank	CDS	11726169	11727153	.	+	0	gene_id "G4P62_002748"; transcript_id "gnl|WGS:JAAVVJ|G4P62_T004409"; gbkey "CDS"; gene "rrbp1"; locus_tag "G4P62_002748"; orig_transcript_id "gnl|WGS:JAAVVJ|G4P62_T004409"; product "transcript variant X4"; protein_id "KAF7219851.1"; exon_number "2";
CM025013.1	Genbank	CDS	11727756	11727910	.	+	2	gene_id "G4P62_002748"; transcript_id "gnl|WGS:JAAVVJ|G4P62_T004409"; gbkey "CDS"; gene "rrbp1"; locus_tag "G4P62_002748"; orig_transcript_id "gnl|WGS:JAAVVJ|G4P62_T004409"; product "transcript variant X4"; protein_id "KAF7219851.1"; exon_number "3";
CM025013.1	Genbank	CDS	11727993	11728115	.	+	0	gene_id "G4P62_002748"; transcript_id "gnl|WGS:JAAVVJ|G4P62_T004409"; gbkey "CDS"; gene "rrbp1"; locus_tag "G4P62_002748"; orig_transcript_id "gnl|WGS:JAAVVJ|G4P62_T004409"; product "transcript variant X4"; protein_id "KAF7219851.1"; exon_number "4";
CM025013.1	Genbank	CDS	11728490	11728642	.	+	0	gene_id "G4P62_002748"; transcript_id "gnl|WGS:JAAVVJ|G4P62_T004409"; gbkey "CDS"; gene "rrbp1"; locus_tag "G4P62_002748"; orig_transcript_id "gnl|WGS:JAAVVJ|G4P62_T004409"; product "transcript variant X4"; protein_id "KAF7219851.1"; exon_number "5";
CM025013.1	Genbank	CDS	11728811	11728929	.	+	0	gene_id "G4P62_002748"; transcript_id "gnl|WGS:JAAVVJ|G4P62_T004409"; gbkey "CDS"; gene "rrbp1"; locus_tag "G4P62_002748"; orig_transcript_id "gnl|WGS:JAAVVJ|G4P62_T004409"; product "transcript variant X4"; protein_id "KAF7219851.1"; exon_number "6";
CM025013.1	Genbank	CDS	11729049	11729202	.	+	1	gene_id "G4P62_002748"; transcript_id "gnl|WGS:JAAVVJ|G4P62_T004409"; gbkey "CDS"; gene "rrbp1"; locus_tag "G4P62_002748"; orig_transcript_id "gnl|WGS:JAAVVJ|G4P62_T004409"; product "transcript variant X4"; protein_id "KAF7219851.1"; exon_number "7";
CM025013.1	Genbank	CDS	11729942	11730080	.	+	0	gene_id "G4P62_002748"; transcript_id "gnl|WGS:JAAVVJ|G4P62_T004409"; gbkey "CDS"; gene "rrbp1"; locus_tag "G4P62_002748"; orig_transcript_id "gnl|WGS:JAAVVJ|G4P62_T004409"; product "transcript variant X4"; protein_id "KAF7219851.1"; exon_number "8";
CM025013.1	Genbank	CDS	11730198	11730379	.	+	2	gene_id "G4P62_002748"; transcript_id "gnl|WGS:JAAVVJ|G4P62_T004409"; gbkey "CDS"; gene "rrbp1"; locus_tag "G4P62_002748"; orig_transcript_id "gnl|WGS:JAAVVJ|G4P62_T004409"; product "transcript variant X4"; protein_id "KAF7219851.1"; exon_number "9";
CM025013.1	Genbank	CDS	11730460	11730497	.	+	0	gene_id "G4P62_002748"; transcript_id "gnl|WGS:JAAVVJ|G4P62_T004409"; gbkey "CDS"; gene "rrbp1"; locus_tag "G4P62_002748"; orig_transcript_id "gnl|WGS:JAAVVJ|G4P62_T004409"; product "transcript variant X4"; protein_id "KAF7219851.1"; exon_number "10";
CM025013.1	Genbank	CDS	11730586	11730661	.	+	1	gene_id "G4P62_002748"; transcript_id "gnl|WGS:JAAVVJ|G4P62_T004409"; gbkey "CDS"; gene "rrbp1"; locus_tag "G4P62_002748"; orig_transcript_id "gnl|WGS:JAAVVJ|G4P62_T004409"; product "transcript variant X4"; protein_id "KAF7219851.1"; exon_number "11";
CM025013.1	Genbank	CDS	11730736	11730773	.	+	0	gene_id "G4P62_002748"; transcript_id "gnl|WGS:JAAVVJ|G4P62_T004409"; gbkey "CDS"; gene "rrbp1"; locus_tag "G4P62_002748"; orig_transcript_id "gnl|WGS:JAAVVJ|G4P62_T004409"; product "transcript variant X4"; protein_id "KAF7219851.1"; exon_number "12";
CM025013.1	Genbank	CDS	11730855	11730936	.	+	1	gene_id "G4P62_002748"; transcript_id "gnl|WGS:JAAVVJ|G4P62_T004409"; gbkey "CDS"; gene "rrbp1"; locus_tag "G4P62_002748"; orig_transcript_id "gnl|WGS:JAAVVJ|G4P62_T004409"; product "transcript variant X4"; protein_id "KAF7219851.1"; exon_number "13";
CM025013.1	Genbank	CDS	11731031	11731068	.	+	0	gene_id "G4P62_002748"; transcript_id "gnl|WGS:JAAVVJ|G4P62_T004409"; gbkey "CDS"; gene "rrbp1"; locus_tag "G4P62_002748"; orig_transcript_id "gnl|WGS:JAAVVJ|G4P62_T004409"; product "transcript variant X4"; protein_id "KAF7219851.1"; exon_number "14";
CM025013.1	Genbank	CDS	11731169	11731247	.	+	1	gene_id "G4P62_002748"; transcript_id "gnl|WGS:JAAVVJ|G4P62_T004409"; gbkey "CDS"; gene "rrbp1"; locus_tag "G4P62_002748"; orig_transcript_id "gnl|WGS:JAAVVJ|G4P62_T004409"; product "transcript variant X4"; protein_id "KAF7219851.1"; exon_number "15";
CM025013.1	Genbank	CDS	11731329	11731418	.	+	0	gene_id "G4P62_002748"; transcript_id "gnl|WGS:JAAVVJ|G4P62_T004409"; gbkey "CDS"; gene "rrbp1"; locus_tag "G4P62_002748"; orig_transcript_id "gnl|WGS:JAAVVJ|G4P62_T004409"; product "transcript variant X4"; protein_id "KAF7219851.1"; exon_number "16";
CM025013.1	Genbank	CDS	11731513	11731599	.	+	0	gene_id "G4P62_002748"; transcript_id "gnl|WGS:JAAVVJ|G4P62_T004409"; gbkey "CDS"; gene "rrbp1"; locus_tag "G4P62_002748"; orig_transcript_id "gnl|WGS:JAAVVJ|G4P62_T004409"; product "transcript variant X4"; protein_id "KAF7219851.1"; exon_number "17";
CM025013.1	Genbank	CDS	11731710	11731799	.	+	0	gene_id "G4P62_002748"; transcript_id "gnl|WGS:JAAVVJ|G4P62_T004409"; gbkey "CDS"; gene "rrbp1"; locus_tag "G4P62_002748"; orig_transcript_id "gnl|WGS:JAAVVJ|G4P62_T004409"; product "transcript variant X4"; protein_id "KAF7219851.1"; exon_number "18";
CM025013.1	Genbank	CDS	11731882	11731974	.	+	0	gene_id "G4P62_002748"; transcript_id "gnl|WGS:JAAVVJ|G4P62_T004409"; gbkey "CDS"; gene "rrbp1"; locus_tag "G4P62_002748"; orig_transcript_id "gnl|WGS:JAAVVJ|G4P62_T004409"; product "transcript variant X4"; protein_id "KAF7219851.1"; exon_number "19";
CM025013.1	Genbank	CDS	11732077	11732127	.	+	0	gene_id "G4P62_002748"; transcript_id "gnl|WGS:JAAVVJ|G4P62_T004409"; gbkey "CDS"; gene "rrbp1"; locus_tag "G4P62_002748"; orig_transcript_id "gnl|WGS:JAAVVJ|G4P62_T004409"; product "transcript variant X4"; protein_id "KAF7219851.1"; exon_number "20";
CM025013.1	Genbank	CDS	11733477	11733557	.	+	0	gene_id "G4P62_002748"; transcript_id "gnl|WGS:JAAVVJ|G4P62_T004409"; gbkey "CDS"; gene "rrbp1"; locus_tag "G4P62_002748"; orig_transcript_id "gnl|WGS:JAAVVJ|G4P62_T004409"; product "transcript variant X4"; protein_id "KAF7219851.1"; exon_number "21";
CM025013.1	Genbank	CDS	11733688	11733771	.	+	0	gene_id "G4P62_002748"; transcript_id "gnl|WGS:JAAVVJ|G4P62_T004409"; gbkey "CDS"; gene "rrbp1"; locus_tag "G4P62_002748"; orig_transcript_id "gnl|WGS:JAAVVJ|G4P62_T004409"; product "transcript variant X4"; protein_id "KAF7219851.1"; exon_number "22";
CM025013.1	Genbank	CDS	11734596	11734679	.	+	0	gene_id "G4P62_002748"; transcript_id "gnl|WGS:JAAVVJ|G4P62_T004409"; gbkey "CDS"; gene "rrbp1"; locus_tag "G4P62_002748"; orig_transcript_id "gnl|WGS:JAAVVJ|G4P62_T004409"; product "transcript variant X4"; protein_id "KAF7219851.1"; exon_number "23";
CM025013.1	Genbank	CDS	11734762	11734860	.	+	0	gene_id "G4P62_002748"; transcript_id "gnl|WGS:JAAVVJ|G4P62_T004409"; gbkey "CDS"; gene "rrbp1"; locus_tag "G4P62_002748"; orig_transcript_id "gnl|WGS:JAAVVJ|G4P62_T004409"; product "transcript variant X4"; protein_id "KAF7219851.1"; exon_number "24";
CM025013.1	Genbank	CDS	11735207	11735350	.	+	0	gene_id "G4P62_002748"; transcript_id "gnl|WGS:JAAVVJ|G4P62_T004409"; gbkey "CDS"; gene "rrbp1"; locus_tag "G4P62_002748"; orig_transcript_id "gnl|WGS:JAAVVJ|G4P62_T004409"; product "transcript variant X4"; protein_id "KAF7219851.1"; exon_number "25";
CM025013.1	Genbank	CDS	11735426	11735461	.	+	0	gene_id "G4P62_002748"; transcript_id "gnl|WGS:JAAVVJ|G4P62_T004409"; gbkey "CDS"; gene "rrbp1"; locus_tag "G4P62_002748"; orig_transcript_id "gnl|WGS:JAAVVJ|G4P62_T004409"; product "transcript variant X4"; protein_id "KAF7219851.1"; exon_number "26";
CM025013.1	Genbank	start_codon	11726169	11726171	.	+	0	gene_id "G4P62_002748"; transcript_id "gnl|WGS:JAAVVJ|G4P62_T004409"; gbkey "CDS"; gene "rrbp1"; locus_tag "G4P62_002748"; orig_transcript_id "gnl|WGS:JAAVVJ|G4P62_T004409"; product "transcript variant X4"; protein_id "KAF7219851.1"; exon_number "2";
CM025013.1	Genbank	stop_codon	11735462	11735464	.	+	0	gene_id "G4P62_002748"; transcript_id "gnl|WGS:JAAVVJ|G4P62_T004409"; gbkey "CDS"; gene "rrbp1"; locus_tag "G4P62_002748"; orig_transcript_id "gnl|WGS:JAAVVJ|G4P62_T004409"; product "transcript variant X4"; protein_id "KAF7219851.1"; exon_number "26";
CM025013.1	Genbank	transcript	11724289	11735872	.	+	.	gene_id "G4P62_002748"; transcript_id "gnl|WGS:JAAVVJ|G4P62_T004408"; gbkey "mRNA"; gene "rrbp1"; locus_tag "G4P62_002748"; note "transcript variant X2"; orig_protein_id "gnl|WGS:JAAVVJ|G4P62_P004408"; orig_transcript_id "gnl|WGS:JAAVVJ|G4P62_T004408"; product "ribosome binding protein 1"; transcript_biotype "mRNA";
CM025013.1	Genbank	exon	11724289	11724484	.	+	.	gene_id "G4P62_002748"; transcript_id "gnl|WGS:JAAVVJ|G4P62_T004408"; gene "rrbp1"; locus_tag "G4P62_002748"; note "transcript variant X2"; orig_protein_id "gnl|WGS:JAAVVJ|G4P62_P004408"; orig_transcript_id "gnl|WGS:JAAVVJ|G4P62_T004408"; product "ribosome binding protein 1"; transcript_biotype "mRNA"; exon_number "1";
CM025013.1	Genbank	exon	11726159	11727153	.	+	.	gene_id "G4P62_002748"; transcript_id "gnl|WGS:JAAVVJ|G4P62_T004408"; gene "rrbp1"; locus_tag "G4P62_002748"; note "transcript variant X2"; orig_protein_id "gnl|WGS:JAAVVJ|G4P62_P004408"; orig_transcript_id "gnl|WGS:JAAVVJ|G4P62_T004408"; product "ribosome binding protein 1"; transcript_biotype "mRNA"; exon_number "2";
CM025013.1	Genbank	exon	11727756	11727910	.	+	.	gene_id "G4P62_002748"; transcript_id "gnl|WGS:JAAVVJ|G4P62_T004408"; gene "rrbp1"; locus_tag "G4P62_002748"; note "transcript variant X2"; orig_protein_id "gnl|WGS:JAAVVJ|G4P62_P004408"; orig_transcript_id "gnl|WGS:JAAVVJ|G4P62_T004408"; product "ribosome binding protein 1"; transcript_biotype "mRNA"; exon_number "3";
CM025013.1	Genbank	exon	11727993	11728115	.	+	.	gene_id "G4P62_002748"; transcript_id "gnl|WGS:JAAVVJ|G4P62_T004408"; gene "rrbp1"; locus_tag "G4P62_002748"; note "transcript variant X2"; orig_protein_id "gnl|WGS:JAAVVJ|G4P62_P004408"; orig_transcript_id "gnl|WGS:JAAVVJ|G4P62_T004408"; product "ribosome binding protein 1"; transcript_biotype "mRNA"; exon_number "4";
CM025013.1	Genbank	exon	11728490	11728642	.	+	.	gene_id "G4P62_002748"; transcript_id "gnl|WGS:JAAVVJ|G4P62_T004408"; gene "rrbp1"; locus_tag "G4P62_002748"; note "transcript variant X2"; orig_protein_id "gnl|WGS:JAAVVJ|G4P62_P004408"; orig_transcript_id "gnl|WGS:JAAVVJ|G4P62_T004408"; product "ribosome binding protein 1"; transcript_biotype "mRNA"; exon_number "5";
CM025013.1	Genbank	exon	11728811	11728929	.	+	.	gene_id "G4P62_002748"; transcript_id "gnl|WGS:JAAVVJ|G4P62_T004408"; gene "rrbp1"; locus_tag "G4P62_002748"; note "transcript variant X2"; orig_protein_id "gnl|WGS:JAAVVJ|G4P62_P004408"; orig_transcript_id "gnl|WGS:JAAVVJ|G4P62_T004408"; product "ribosome binding protein 1"; transcript_biotype "mRNA"; exon_number "6";
CM025013.1	Genbank	exon	11729049	11729202	.	+	.	gene_id "G4P62_002748"; transcript_id "gnl|WGS:JAAVVJ|G4P62_T004408"; gene "rrbp1"; locus_tag "G4P62_002748"; note "transcript variant X2"; orig_protein_id "gnl|WGS:JAAVVJ|G4P62_P004408"; orig_transcript_id "gnl|WGS:JAAVVJ|G4P62_T004408"; product "ribosome binding protein 1"; transcript_biotype "mRNA"; exon_number "7";
CM025013.1	Genbank	exon	11729942	11730080	.	+	.	gene_id "G4P62_002748"; transcript_id "gnl|WGS:JAAVVJ|G4P62_T004408"; gene "rrbp1"; locus_tag "G4P62_002748"; note "transcript variant X2"; orig_protein_id "gnl|WGS:JAAVVJ|G4P62_P004408"; orig_transcript_id "gnl|WGS:JAAVVJ|G4P62_T004408"; product "ribosome binding protein 1"; transcript_biotype "mRNA"; exon_number "8";
CM025013.1	Genbank	exon	11730198	11730379	.	+	.	gene_id "G4P62_002748"; transcript_id "gnl|WGS:JAAVVJ|G4P62_T004408"; gene "rrbp1"; locus_tag "G4P62_002748"; note "transcript variant X2"; orig_protein_id "gnl|WGS:JAAVVJ|G4P62_P004408"; orig_transcript_id "gnl|WGS:JAAVVJ|G4P62_T004408"; product "ribosome binding protein 1"; transcript_biotype "mRNA"; exon_number "9";
CM025013.1	Genbank	exon	11730460	11730497	.	+	.	gene_id "G4P62_002748"; transcript_id "gnl|WGS:JAAVVJ|G4P62_T004408"; gene "rrbp1"; locus_tag "G4P62_002748"; note "transcript variant X2"; orig_protein_id "gnl|WGS:JAAVVJ|G4P62_P004408"; orig_transcript_id "gnl|WGS:JAAVVJ|G4P62_T004408"; product "ribosome binding protein 1"; transcript_biotype "mRNA"; exon_number "10";
CM025013.1	Genbank	exon	11730586	11730661	.	+	.	gene_id "G4P62_002748"; transcript_id "gnl|WGS:JAAVVJ|G4P62_T004408"; gene "rrbp1"; locus_tag "G4P62_002748"; note "transcript variant X2"; orig_protein_id "gnl|WGS:JAAVVJ|G4P62_P004408"; orig_transcript_id "gnl|WGS:JAAVVJ|G4P62_T004408"; product "ribosome binding protein 1"; transcript_biotype "mRNA"; exon_number "11";
CM025013.1	Genbank	exon	11730736	11730773	.	+	.	gene_id "G4P62_002748"; transcript_id "gnl|WGS:JAAVVJ|G4P62_T004408"; gene "rrbp1"; locus_tag "G4P62_002748"; note "transcript variant X2"; orig_protein_id "gnl|WGS:JAAVVJ|G4P62_P004408"; orig_transcript_id "gnl|WGS:JAAVVJ|G4P62_T004408"; product "ribosome binding protein 1"; transcript_biotype "mRNA"; exon_number "12";
CM025013.1	Genbank	exon	11730855	11730936	.	+	.	gene_id "G4P62_002748"; transcript_id "gnl|WGS:JAAVVJ|G4P62_T004408"; gene "rrbp1"; locus_tag "G4P62_002748"; note "transcript variant X2"; orig_protein_id "gnl|WGS:JAAVVJ|G4P62_P004408"; orig_transcript_id "gnl|WGS:JAAVVJ|G4P62_T004408"; product "ribosome binding protein 1"; transcript_biotype "mRNA"; exon_number "13";
CM025013.1	Genbank	exon	11731034	11731068	.	+	.	gene_id "G4P62_002748"; transcript_id "gnl|WGS:JAAVVJ|G4P62_T004408"; gene "rrbp1"; locus_tag "G4P62_002748"; note "transcript variant X2"; orig_protein_id "gnl|WGS:JAAVVJ|G4P62_P004408"; orig_transcript_id "gnl|WGS:JAAVVJ|G4P62_T004408"; product "ribosome binding protein 1"; transcript_biotype "mRNA"; exon_number "14";
CM025013.1	Genbank	exon	11731169	11731247	.	+	.	gene_id "G4P62_002748"; transcript_id "gnl|WGS:JAAVVJ|G4P62_T004408"; gene "rrbp1"; locus_tag "G4P62_002748"; note "transcript variant X2"; orig_protein_id "gnl|WGS:JAAVVJ|G4P62_P004408"; orig_transcript_id "gnl|WGS:JAAVVJ|G4P62_T004408"; product "ribosome binding protein 1"; transcript_biotype "mRNA"; exon_number "15";
CM025013.1	Genbank	exon	11731329	11731418	.	+	.	gene_id "G4P62_002748"; transcript_id "gnl|WGS:JAAVVJ|G4P62_T004408"; gene "rrbp1"; locus_tag "G4P62_002748"; note "transcript variant X2"; orig_protein_id "gnl|WGS:JAAVVJ|G4P62_P004408"; orig_transcript_id "gnl|WGS:JAAVVJ|G4P62_T004408"; product "ribosome binding protein 1"; transcript_biotype "mRNA"; exon_number "16";
CM025013.1	Genbank	exon	11731513	11731599	.	+	.	gene_id "G4P62_002748"; transcript_id "gnl|WGS:JAAVVJ|G4P62_T004408"; gene "rrbp1"; locus_tag "G4P62_002748"; note "transcript variant X2"; orig_protein_id "gnl|WGS:JAAVVJ|G4P62_P004408"; orig_transcript_id "gnl|WGS:JAAVVJ|G4P62_T004408"; product "ribosome binding protein 1"; transcript_biotype "mRNA"; exon_number "17";
CM025013.1	Genbank	exon	11731710	11731799	.	+	.	gene_id "G4P62_002748"; transcript_id "gnl|WGS:JAAVVJ|G4P62_T004408"; gene "rrbp1"; locus_tag "G4P62_002748"; note "transcript variant X2"; orig_protein_id "gnl|WGS:JAAVVJ|G4P62_P004408"; orig_transcript_id "gnl|WGS:JAAVVJ|G4P62_T004408"; product "ribosome binding protein 1"; transcript_biotype "mRNA"; exon_number "18";
CM025013.1	Genbank	exon	11731882	11731974	.	+	.	gene_id "G4P62_002748"; transcript_id "gnl|WGS:JAAVVJ|G4P62_T004408"; gene "rrbp1"; locus_tag "G4P62_002748"; note "transcript variant X2"; orig_protein_id "gnl|WGS:JAAVVJ|G4P62_P004408"; orig_transcript_id "gnl|WGS:JAAVVJ|G4P62_T004408"; product "ribosome binding protein 1"; transcript_biotype "mRNA"; exon_number "19";
CM025013.1	Genbank	exon	11732077	11732127	.	+	.	gene_id "G4P62_002748"; transcript_id "gnl|WGS:JAAVVJ|G4P62_T004408"; gene "rrbp1"; locus_tag "G4P62_002748"; note "transcript variant X2"; orig_protein_id "gnl|WGS:JAAVVJ|G4P62_P004408"; orig_transcript_id "gnl|WGS:JAAVVJ|G4P62_T004408"; product "ribosome binding protein 1"; transcript_biotype "mRNA"; exon_number "20";
CM025013.1	Genbank	exon	11733477	11733557	.	+	.	gene_id "G4P62_002748"; transcript_id "gnl|WGS:JAAVVJ|G4P62_T004408"; gene "rrbp1"; locus_tag "G4P62_002748"; note "transcript variant X2"; orig_protein_id "gnl|WGS:JAAVVJ|G4P62_P004408"; orig_transcript_id "gnl|WGS:JAAVVJ|G4P62_T004408"; product "ribosome binding protein 1"; transcript_biotype "mRNA"; exon_number "21";
CM025013.1	Genbank	exon	11733688	11733771	.	+	.	gene_id "G4P62_002748"; transcript_id "gnl|WGS:JAAVVJ|G4P62_T004408"; gene "rrbp1"; locus_tag "G4P62_002748"; note "transcript variant X2"; orig_protein_id "gnl|WGS:JAAVVJ|G4P62_P004408"; orig_transcript_id "gnl|WGS:JAAVVJ|G4P62_T004408"; product "ribosome binding protein 1"; transcript_biotype "mRNA"; exon_number "22";
CM025013.1	Genbank	exon	11733991	11734068	.	+	.	gene_id "G4P62_002748"; transcript_id "gnl|WGS:JAAVVJ|G4P62_T004408"; gene "rrbp1"; locus_tag "G4P62_002748"; note "transcript variant X2"; orig_protein_id "gnl|WGS:JAAVVJ|G4P62_P004408"; orig_transcript_id "gnl|WGS:JAAVVJ|G4P62_T004408"; product "ribosome binding protein 1"; transcript_biotype "mRNA"; exon_number "23";
CM025013.1	Genbank	exon	11734596	11734679	.	+	.	gene_id "G4P62_002748"; transcript_id "gnl|WGS:JAAVVJ|G4P62_T004408"; gene "rrbp1"; locus_tag "G4P62_002748"; note "transcript variant X2"; orig_protein_id "gnl|WGS:JAAVVJ|G4P62_P004408"; orig_transcript_id "gnl|WGS:JAAVVJ|G4P62_T004408"; product "ribosome binding protein 1"; transcript_biotype "mRNA"; exon_number "24";
CM025013.1	Genbank	exon	11734762	11734860	.	+	.	gene_id "G4P62_002748"; transcript_id "gnl|WGS:JAAVVJ|G4P62_T004408"; gene "rrbp1"; locus_tag "G4P62_002748"; note "transcript variant X2"; orig_protein_id "gnl|WGS:JAAVVJ|G4P62_P004408"; orig_transcript_id "gnl|WGS:JAAVVJ|G4P62_T004408"; product "ribosome binding protein 1"; transcript_biotype "mRNA"; exon_number "25";
CM025013.1	Genbank	exon	11735207	11735350	.	+	.	gene_id "G4P62_002748"; transcript_id "gnl|WGS:JAAVVJ|G4P62_T004408"; gene "rrbp1"; locus_tag "G4P62_002748"; note "transcript variant X2"; orig_protein_id "gnl|WGS:JAAVVJ|G4P62_P004408"; orig_transcript_id "gnl|WGS:JAAVVJ|G4P62_T004408"; product "ribosome binding protein 1"; transcript_biotype "mRNA"; exon_number "26";
CM025013.1	Genbank	exon	11735426	11735872	.	+	.	gene_id "G4P62_002748"; transcript_id "gnl|WGS:JAAVVJ|G4P62_T004408"; gene "rrbp1"; locus_tag "G4P62_002748"; note "transcript variant X2"; orig_protein_id "gnl|WGS:JAAVVJ|G4P62_P004408"; orig_transcript_id "gnl|WGS:JAAVVJ|G4P62_T004408"; product "ribosome binding protein 1"; transcript_biotype "mRNA"; exon_number "27";
CM025013.1	Genbank	CDS	11726169	11727153	.	+	0	gene_id "G4P62_002748"; transcript_id "gnl|WGS:JAAVVJ|G4P62_T004408"; gbkey "CDS"; gene "rrbp1"; locus_tag "G4P62_002748"; orig_transcript_id "gnl|WGS:JAAVVJ|G4P62_T004408"; product "transcript variant X2"; protein_id "KAF7219850.1"; exon_number "2";
CM025013.1	Genbank	CDS	11727756	11727910	.	+	2	gene_id "G4P62_002748"; transcript_id "gnl|WGS:JAAVVJ|G4P62_T004408"; gbkey "CDS"; gene "rrbp1"; locus_tag "G4P62_002748"; orig_transcript_id "gnl|WGS:JAAVVJ|G4P62_T004408"; product "transcript variant X2"; protein_id "KAF7219850.1"; exon_number "3";
CM025013.1	Genbank	CDS	11727993	11728115	.	+	0	gene_id "G4P62_002748"; transcript_id "gnl|WGS:JAAVVJ|G4P62_T004408"; gbkey "CDS"; gene "rrbp1"; locus_tag "G4P62_002748"; orig_transcript_id "gnl|WGS:JAAVVJ|G4P62_T004408"; product "transcript variant X2"; protein_id "KAF7219850.1"; exon_number "4";
CM025013.1	Genbank	CDS	11728490	11728642	.	+	0	gene_id "G4P62_002748"; transcript_id "gnl|WGS:JAAVVJ|G4P62_T004408"; gbkey "CDS"; gene "rrbp1"; locus_tag "G4P62_002748"; orig_transcript_id "gnl|WGS:JAAVVJ|G4P62_T004408"; product "transcript variant X2"; protein_id "KAF7219850.1"; exon_number "5";
CM025013.1	Genbank	CDS	11728811	11728929	.	+	0	gene_id "G4P62_002748"; transcript_id "gnl|WGS:JAAVVJ|G4P62_T004408"; gbkey "CDS"; gene "rrbp1"; locus_tag "G4P62_002748"; orig_transcript_id "gnl|WGS:JAAVVJ|G4P62_T004408"; product "transcript variant X2"; protein_id "KAF7219850.1"; exon_number "6";
CM025013.1	Genbank	CDS	11729049	11729202	.	+	1	gene_id "G4P62_002748"; transcript_id "gnl|WGS:JAAVVJ|G4P62_T004408"; gbkey "CDS"; gene "rrbp1"; locus_tag "G4P62_002748"; orig_transcript_id "gnl|WGS:JAAVVJ|G4P62_T004408"; product "transcript variant X2"; protein_id "KAF7219850.1"; exon_number "7";
CM025013.1	Genbank	CDS	11729942	11730080	.	+	0	gene_id "G4P62_002748"; transcript_id "gnl|WGS:JAAVVJ|G4P62_T004408"; gbkey "CDS"; gene "rrbp1"; locus_tag "G4P62_002748"; orig_transcript_id "gnl|WGS:JAAVVJ|G4P62_T004408"; product "transcript variant X2"; protein_id "KAF7219850.1"; exon_number "8";
CM025013.1	Genbank	CDS	11730198	11730379	.	+	2	gene_id "G4P62_002748"; transcript_id "gnl|WGS:JAAVVJ|G4P62_T004408"; gbkey "CDS"; gene "rrbp1"; locus_tag "G4P62_002748"; orig_transcript_id "gnl|WGS:JAAVVJ|G4P62_T004408"; product "transcript variant X2"; protein_id "KAF7219850.1"; exon_number "9";
CM025013.1	Genbank	CDS	11730460	11730497	.	+	0	gene_id "G4P62_002748"; transcript_id "gnl|WGS:JAAVVJ|G4P62_T004408"; gbkey "CDS"; gene "rrbp1"; locus_tag "G4P62_002748"; orig_transcript_id "gnl|WGS:JAAVVJ|G4P62_T004408"; product "transcript variant X2"; protein_id "KAF7219850.1"; exon_number "10";
CM025013.1	Genbank	CDS	11730586	11730661	.	+	1	gene_id "G4P62_002748"; transcript_id "gnl|WGS:JAAVVJ|G4P62_T004408"; gbkey "CDS"; gene "rrbp1"; locus_tag "G4P62_002748"; orig_transcript_id "gnl|WGS:JAAVVJ|G4P62_T004408"; product "transcript variant X2"; protein_id "KAF7219850.1"; exon_number "11";
CM025013.1	Genbank	CDS	11730736	11730773	.	+	0	gene_id "G4P62_002748"; transcript_id "gnl|WGS:JAAVVJ|G4P62_T004408"; gbkey "CDS"; gene "rrbp1"; locus_tag "G4P62_002748"; orig_transcript_id "gnl|WGS:JAAVVJ|G4P62_T004408"; product "transcript variant X2"; protein_id "KAF7219850.1"; exon_number "12";
CM025013.1	Genbank	CDS	11730855	11730936	.	+	1	gene_id "G4P62_002748"; transcript_id "gnl|WGS:JAAVVJ|G4P62_T004408"; gbkey "CDS"; gene "rrbp1"; locus_tag "G4P62_002748"; orig_transcript_id "gnl|WGS:JAAVVJ|G4P62_T004408"; product "transcript variant X2"; protein_id "KAF7219850.1"; exon_number "13";
CM025013.1	Genbank	CDS	11731034	11731068	.	+	0	gene_id "G4P62_002748"; transcript_id "gnl|WGS:JAAVVJ|G4P62_T004408"; gbkey "CDS"; gene "rrbp1"; locus_tag "G4P62_002748"; orig_transcript_id "gnl|WGS:JAAVVJ|G4P62_T004408"; product "transcript variant X2"; protein_id "KAF7219850.1"; exon_number "14";
CM025013.1	Genbank	CDS	11731169	11731247	.	+	1	gene_id "G4P62_002748"; transcript_id "gnl|WGS:JAAVVJ|G4P62_T004408"; gbkey "CDS"; gene "rrbp1"; locus_tag "G4P62_002748"; orig_transcript_id "gnl|WGS:JAAVVJ|G4P62_T004408"; product "transcript variant X2"; protein_id "KAF7219850.1"; exon_number "15";
CM025013.1	Genbank	CDS	11731329	11731418	.	+	0	gene_id "G4P62_002748"; transcript_id "gnl|WGS:JAAVVJ|G4P62_T004408"; gbkey "CDS"; gene "rrbp1"; locus_tag "G4P62_002748"; orig_transcript_id "gnl|WGS:JAAVVJ|G4P62_T004408"; product "transcript variant X2"; protein_id "KAF7219850.1"; exon_number "16";
CM025013.1	Genbank	CDS	11731513	11731599	.	+	0	gene_id "G4P62_002748"; transcript_id "gnl|WGS:JAAVVJ|G4P62_T004408"; gbkey "CDS"; gene "rrbp1"; locus_tag "G4P62_002748"; orig_transcript_id "gnl|WGS:JAAVVJ|G4P62_T004408"; product "transcript variant X2"; protein_id "KAF7219850.1"; exon_number "17";
CM025013.1	Genbank	CDS	11731710	11731799	.	+	0	gene_id "G4P62_002748"; transcript_id "gnl|WGS:JAAVVJ|G4P62_T004408"; gbkey "CDS"; gene "rrbp1"; locus_tag "G4P62_002748"; orig_transcript_id "gnl|WGS:JAAVVJ|G4P62_T004408"; product "transcript variant X2"; protein_id "KAF7219850.1"; exon_number "18";
CM025013.1	Genbank	CDS	11731882	11731974	.	+	0	gene_id "G4P62_002748"; transcript_id "gnl|WGS:JAAVVJ|G4P62_T004408"; gbkey "CDS"; gene "rrbp1"; locus_tag "G4P62_002748"; orig_transcript_id "gnl|WGS:JAAVVJ|G4P62_T004408"; product "transcript variant X2"; protein_id "KAF7219850.1"; exon_number "19";
CM025013.1	Genbank	CDS	11732077	11732127	.	+	0	gene_id "G4P62_002748"; transcript_id "gnl|WGS:JAAVVJ|G4P62_T004408"; gbkey "CDS"; gene "rrbp1"; locus_tag "G4P62_002748"; orig_transcript_id "gnl|WGS:JAAVVJ|G4P62_T004408"; product "transcript variant X2"; protein_id "KAF7219850.1"; exon_number "20";
CM025013.1	Genbank	CDS	11733477	11733557	.	+	0	gene_id "G4P62_002748"; transcript_id "gnl|WGS:JAAVVJ|G4P62_T004408"; gbkey "CDS"; gene "rrbp1"; locus_tag "G4P62_002748"; orig_transcript_id "gnl|WGS:JAAVVJ|G4P62_T004408"; product "transcript variant X2"; protein_id "KAF7219850.1"; exon_number "21";
CM025013.1	Genbank	CDS	11733688	11733771	.	+	0	gene_id "G4P62_002748"; transcript_id "gnl|WGS:JAAVVJ|G4P62_T004408"; gbkey "CDS"; gene "rrbp1"; locus_tag "G4P62_002748"; orig_transcript_id "gnl|WGS:JAAVVJ|G4P62_T004408"; product "transcript variant X2"; protein_id "KAF7219850.1"; exon_number "22";
CM025013.1	Genbank	CDS	11733991	11734068	.	+	0	gene_id "G4P62_002748"; transcript_id "gnl|WGS:JAAVVJ|G4P62_T004408"; gbkey "CDS"; gene "rrbp1"; locus_tag "G4P62_002748"; orig_transcript_id "gnl|WGS:JAAVVJ|G4P62_T004408"; product "transcript variant X2"; protein_id "KAF7219850.1"; exon_number "23";
CM025013.1	Genbank	CDS	11734596	11734679	.	+	0	gene_id "G4P62_002748"; transcript_id "gnl|WGS:JAAVVJ|G4P62_T004408"; gbkey "CDS"; gene "rrbp1"; locus_tag "G4P62_002748"; orig_transcript_id "gnl|WGS:JAAVVJ|G4P62_T004408"; product "transcript variant X2"; protein_id "KAF7219850.1"; exon_number "24";
CM025013.1	Genbank	CDS	11734762	11734860	.	+	0	gene_id "G4P62_002748"; transcript_id "gnl|WGS:JAAVVJ|G4P62_T004408"; gbkey "CDS"; gene "rrbp1"; locus_tag "G4P62_002748"; orig_transcript_id "gnl|WGS:JAAVVJ|G4P62_T004408"; product "transcript variant X2"; protein_id "KAF7219850.1"; exon_number "25";
CM025013.1	Genbank	CDS	11735207	11735350	.	+	0	gene_id "G4P62_002748"; transcript_id "gnl|WGS:JAAVVJ|G4P62_T004408"; gbkey "CDS"; gene "rrbp1"; locus_tag "G4P62_002748"; orig_transcript_id "gnl|WGS:JAAVVJ|G4P62_T004408"; product "transcript variant X2"; protein_id "KAF7219850.1"; exon_number "26";
CM025013.1	Genbank	CDS	11735426	11735461	.	+	0	gene_id "G4P62_002748"; transcript_id "gnl|WGS:JAAVVJ|G4P62_T004408"; gbkey "CDS"; gene "rrbp1"; locus_tag "G4P62_002748"; orig_transcript_id "gnl|WGS:JAAVVJ|G4P62_T004408"; product "transcript variant X2"; protein_id "KAF7219850.1"; exon_number "27";
CM025013.1	Genbank	start_codon	11726169	11726171	.	+	0	gene_id "G4P62_002748"; transcript_id "gnl|WGS:JAAVVJ|G4P62_T004408"; gbkey "CDS"; gene "rrbp1"; locus_tag "G4P62_002748"; orig_transcript_id "gnl|WGS:JAAVVJ|G4P62_T004408"; product "transcript variant X2"; protein_id "KAF7219850.1"; exon_number "2";
CM025013.1	Genbank	stop_codon	11735462	11735464	.	+	0	gene_id "G4P62_002748"; transcript_id "gnl|WGS:JAAVVJ|G4P62_T004408"; gbkey "CDS"; gene "rrbp1"; locus_tag "G4P62_002748"; orig_transcript_id "gnl|WGS:JAAVVJ|G4P62_T004408"; product "transcript variant X2"; protein_id "KAF7219850.1"; exon_number "27";
CM025013.1	Genbank	transcript	11724289	11735872	.	+	.	gene_id "G4P62_002748"; transcript_id "gnl|WGS:JAAVVJ|G4P62_T004407"; gbkey "mRNA"; gene "rrbp1"; locus_tag "G4P62_002748"; note "transcript variant X3"; orig_protein_id "gnl|WGS:JAAVVJ|G4P62_P004407"; orig_transcript_id "gnl|WGS:JAAVVJ|G4P62_T004407"; product "ribosome binding protein 1"; transcript_biotype "mRNA";
CM025013.1	Genbank	exon	11724289	11724484	.	+	.	gene_id "G4P62_002748"; transcript_id "gnl|WGS:JAAVVJ|G4P62_T004407"; gene "rrbp1"; locus_tag "G4P62_002748"; note "transcript variant X3"; orig_protein_id "gnl|WGS:JAAVVJ|G4P62_P004407"; orig_transcript_id "gnl|WGS:JAAVVJ|G4P62_T004407"; product "ribosome binding protein 1"; transcript_biotype "mRNA"; exon_number "1";
CM025013.1	Genbank	exon	11726159	11727153	.	+	.	gene_id "G4P62_002748"; transcript_id "gnl|WGS:JAAVVJ|G4P62_T004407"; gene "rrbp1"; locus_tag "G4P62_002748"; note "transcript variant X3"; orig_protein_id "gnl|WGS:JAAVVJ|G4P62_P004407"; orig_transcript_id "gnl|WGS:JAAVVJ|G4P62_T004407"; product "ribosome binding protein 1"; transcript_biotype "mRNA"; exon_number "2";
CM025013.1	Genbank	exon	11727756	11727910	.	+	.	gene_id "G4P62_002748"; transcript_id "gnl|WGS:JAAVVJ|G4P62_T004407"; gene "rrbp1"; locus_tag "G4P62_002748"; note "transcript variant X3"; orig_protein_id "gnl|WGS:JAAVVJ|G4P62_P004407"; orig_transcript_id "gnl|WGS:JAAVVJ|G4P62_T004407"; product "ribosome binding protein 1"; transcript_biotype "mRNA"; exon_number "3";
CM025013.1	Genbank	exon	11727993	11728115	.	+	.	gene_id "G4P62_002748"; transcript_id "gnl|WGS:JAAVVJ|G4P62_T004407"; gene "rrbp1"; locus_tag "G4P62_002748"; note "transcript variant X3"; orig_protein_id "gnl|WGS:JAAVVJ|G4P62_P004407"; orig_transcript_id "gnl|WGS:JAAVVJ|G4P62_T004407"; product "ribosome binding protein 1"; transcript_biotype "mRNA"; exon_number "4";
CM025013.1	Genbank	exon	11728490	11728642	.	+	.	gene_id "G4P62_002748"; transcript_id "gnl|WGS:JAAVVJ|G4P62_T004407"; gene "rrbp1"; locus_tag "G4P62_002748"; note "transcript variant X3"; orig_protein_id "gnl|WGS:JAAVVJ|G4P62_P004407"; orig_transcript_id "gnl|WGS:JAAVVJ|G4P62_T004407"; product "ribosome binding protein 1"; transcript_biotype "mRNA"; exon_number "5";
CM025013.1	Genbank	exon	11728811	11728929	.	+	.	gene_id "G4P62_002748"; transcript_id "gnl|WGS:JAAVVJ|G4P62_T004407"; gene "rrbp1"; locus_tag "G4P62_002748"; note "transcript variant X3"; orig_protein_id "gnl|WGS:JAAVVJ|G4P62_P004407"; orig_transcript_id "gnl|WGS:JAAVVJ|G4P62_T004407"; product "ribosome binding protein 1"; transcript_biotype "mRNA"; exon_number "6";
CM025013.1	Genbank	exon	11729049	11729202	.	+	.	gene_id "G4P62_002748"; transcript_id "gnl|WGS:JAAVVJ|G4P62_T004407"; gene "rrbp1"; locus_tag "G4P62_002748"; note "transcript variant X3"; orig_protein_id "gnl|WGS:JAAVVJ|G4P62_P004407"; orig_transcript_id "gnl|WGS:JAAVVJ|G4P62_T004407"; product "ribosome binding protein 1"; transcript_biotype "mRNA"; exon_number "7";
CM025013.1	Genbank	exon	11729942	11730080	.	+	.	gene_id "G4P62_002748"; transcript_id "gnl|WGS:JAAVVJ|G4P62_T004407"; gene "rrbp1"; locus_tag "G4P62_002748"; note "transcript variant X3"; orig_protein_id "gnl|WGS:JAAVVJ|G4P62_P004407"; orig_transcript_id "gnl|WGS:JAAVVJ|G4P62_T004407"; product "ribosome binding protein 1"; transcript_biotype "mRNA"; exon_number "8";
CM025013.1	Genbank	exon	11730198	11730379	.	+	.	gene_id "G4P62_002748"; transcript_id "gnl|WGS:JAAVVJ|G4P62_T004407"; gene "rrbp1"; locus_tag "G4P62_002748"; note "transcript variant X3"; orig_protein_id "gnl|WGS:JAAVVJ|G4P62_P004407"; orig_transcript_id "gnl|WGS:JAAVVJ|G4P62_T004407"; product "ribosome binding protein 1"; transcript_biotype "mRNA"; exon_number "9";
CM025013.1	Genbank	exon	11730463	11730497	.	+	.	gene_id "G4P62_002748"; transcript_id "gnl|WGS:JAAVVJ|G4P62_T004407"; gene "rrbp1"; locus_tag "G4P62_002748"; note "transcript variant X3"; orig_protein_id "gnl|WGS:JAAVVJ|G4P62_P004407"; orig_transcript_id "gnl|WGS:JAAVVJ|G4P62_T004407"; product "ribosome binding protein 1"; transcript_biotype "mRNA"; exon_number "10";
CM025013.1	Genbank	exon	11730586	11730661	.	+	.	gene_id "G4P62_002748"; transcript_id "gnl|WGS:JAAVVJ|G4P62_T004407"; gene "rrbp1"; locus_tag "G4P62_002748"; note "transcript variant X3"; orig_protein_id "gnl|WGS:JAAVVJ|G4P62_P004407"; orig_transcript_id "gnl|WGS:JAAVVJ|G4P62_T004407"; product "ribosome binding protein 1"; transcript_biotype "mRNA"; exon_number "11";
CM025013.1	Genbank	exon	11730736	11730773	.	+	.	gene_id "G4P62_002748"; transcript_id "gnl|WGS:JAAVVJ|G4P62_T004407"; gene "rrbp1"; locus_tag "G4P62_002748"; note "transcript variant X3"; orig_protein_id "gnl|WGS:JAAVVJ|G4P62_P004407"; orig_transcript_id "gnl|WGS:JAAVVJ|G4P62_T004407"; product "ribosome binding protein 1"; transcript_biotype "mRNA"; exon_number "12";
CM025013.1	Genbank	exon	11730855	11730936	.	+	.	gene_id "G4P62_002748"; transcript_id "gnl|WGS:JAAVVJ|G4P62_T004407"; gene "rrbp1"; locus_tag "G4P62_002748"; note "transcript variant X3"; orig_protein_id "gnl|WGS:JAAVVJ|G4P62_P004407"; orig_transcript_id "gnl|WGS:JAAVVJ|G4P62_T004407"; product "ribosome binding protein 1"; transcript_biotype "mRNA"; exon_number "13";
CM025013.1	Genbank	exon	11731031	11731068	.	+	.	gene_id "G4P62_002748"; transcript_id "gnl|WGS:JAAVVJ|G4P62_T004407"; gene "rrbp1"; locus_tag "G4P62_002748"; note "transcript variant X3"; orig_protein_id "gnl|WGS:JAAVVJ|G4P62_P004407"; orig_transcript_id "gnl|WGS:JAAVVJ|G4P62_T004407"; product "ribosome binding protein 1"; transcript_biotype "mRNA"; exon_number "14";
CM025013.1	Genbank	exon	11731169	11731247	.	+	.	gene_id "G4P62_002748"; transcript_id "gnl|WGS:JAAVVJ|G4P62_T004407"; gene "rrbp1"; locus_tag "G4P62_002748"; note "transcript variant X3"; orig_protein_id "gnl|WGS:JAAVVJ|G4P62_P004407"; orig_transcript_id "gnl|WGS:JAAVVJ|G4P62_T004407"; product "ribosome binding protein 1"; transcript_biotype "mRNA"; exon_number "15";
CM025013.1	Genbank	exon	11731329	11731418	.	+	.	gene_id "G4P62_002748"; transcript_id "gnl|WGS:JAAVVJ|G4P62_T004407"; gene "rrbp1"; locus_tag "G4P62_002748"; note "transcript variant X3"; orig_protein_id "gnl|WGS:JAAVVJ|G4P62_P004407"; orig_transcript_id "gnl|WGS:JAAVVJ|G4P62_T004407"; product "ribosome binding protein 1"; transcript_biotype "mRNA"; exon_number "16";
CM025013.1	Genbank	exon	11731513	11731599	.	+	.	gene_id "G4P62_002748"; transcript_id "gnl|WGS:JAAVVJ|G4P62_T004407"; gene "rrbp1"; locus_tag "G4P62_002748"; note "transcript variant X3"; orig_protein_id "gnl|WGS:JAAVVJ|G4P62_P004407"; orig_transcript_id "gnl|WGS:JAAVVJ|G4P62_T004407"; product "ribosome binding protein 1"; transcript_biotype "mRNA"; exon_number "17";
CM025013.1	Genbank	exon	11731710	11731799	.	+	.	gene_id "G4P62_002748"; transcript_id "gnl|WGS:JAAVVJ|G4P62_T004407"; gene "rrbp1"; locus_tag "G4P62_002748"; note "transcript variant X3"; orig_protein_id "gnl|WGS:JAAVVJ|G4P62_P004407"; orig_transcript_id "gnl|WGS:JAAVVJ|G4P62_T004407"; product "ribosome binding protein 1"; transcript_biotype "mRNA"; exon_number "18";
CM025013.1	Genbank	exon	11731882	11731974	.	+	.	gene_id "G4P62_002748"; transcript_id "gnl|WGS:JAAVVJ|G4P62_T004407"; gene "rrbp1"; locus_tag "G4P62_002748"; note "transcript variant X3"; orig_protein_id "gnl|WGS:JAAVVJ|G4P62_P004407"; orig_transcript_id "gnl|WGS:JAAVVJ|G4P62_T004407"; product "ribosome binding protein 1"; transcript_biotype "mRNA"; exon_number "19";
CM025013.1	Genbank	exon	11732077	11732127	.	+	.	gene_id "G4P62_002748"; transcript_id "gnl|WGS:JAAVVJ|G4P62_T004407"; gene "rrbp1"; locus_tag "G4P62_002748"; note "transcript variant X3"; orig_protein_id "gnl|WGS:JAAVVJ|G4P62_P004407"; orig_transcript_id "gnl|WGS:JAAVVJ|G4P62_T004407"; product "ribosome binding protein 1"; transcript_biotype "mRNA"; exon_number "20";
CM025013.1	Genbank	exon	11733477	11733557	.	+	.	gene_id "G4P62_002748"; transcript_id "gnl|WGS:JAAVVJ|G4P62_T004407"; gene "rrbp1"; locus_tag "G4P62_002748"; note "transcript variant X3"; orig_protein_id "gnl|WGS:JAAVVJ|G4P62_P004407"; orig_transcript_id "gnl|WGS:JAAVVJ|G4P62_T004407"; product "ribosome binding protein 1"; transcript_biotype "mRNA"; exon_number "21";
CM025013.1	Genbank	exon	11733688	11733771	.	+	.	gene_id "G4P62_002748"; transcript_id "gnl|WGS:JAAVVJ|G4P62_T004407"; gene "rrbp1"; locus_tag "G4P62_002748"; note "transcript variant X3"; orig_protein_id "gnl|WGS:JAAVVJ|G4P62_P004407"; orig_transcript_id "gnl|WGS:JAAVVJ|G4P62_T004407"; product "ribosome binding protein 1"; transcript_biotype "mRNA"; exon_number "22";
CM025013.1	Genbank	exon	11733991	11734068	.	+	.	gene_id "G4P62_002748"; transcript_id "gnl|WGS:JAAVVJ|G4P62_T004407"; gene "rrbp1"; locus_tag "G4P62_002748"; note "transcript variant X3"; orig_protein_id "gnl|WGS:JAAVVJ|G4P62_P004407"; orig_transcript_id "gnl|WGS:JAAVVJ|G4P62_T004407"; product "ribosome binding protein 1"; transcript_biotype "mRNA"; exon_number "23";
CM025013.1	Genbank	exon	11734596	11734679	.	+	.	gene_id "G4P62_002748"; transcript_id "gnl|WGS:JAAVVJ|G4P62_T004407"; gene "rrbp1"; locus_tag "G4P62_002748"; note "transcript variant X3"; orig_protein_id "gnl|WGS:JAAVVJ|G4P62_P004407"; orig_transcript_id "gnl|WGS:JAAVVJ|G4P62_T004407"; product "ribosome binding protein 1"; transcript_biotype "mRNA"; exon_number "24";
CM025013.1	Genbank	exon	11734762	11734860	.	+	.	gene_id "G4P62_002748"; transcript_id "gnl|WGS:JAAVVJ|G4P62_T004407"; gene "rrbp1"; locus_tag "G4P62_002748"; note "transcript variant X3"; orig_protein_id "gnl|WGS:JAAVVJ|G4P62_P004407"; orig_transcript_id "gnl|WGS:JAAVVJ|G4P62_T004407"; product "ribosome binding protein 1"; transcript_biotype "mRNA"; exon_number "25";
CM025013.1	Genbank	exon	11735207	11735350	.	+	.	gene_id "G4P62_002748"; transcript_id "gnl|WGS:JAAVVJ|G4P62_T004407"; gene "rrbp1"; locus_tag "G4P62_002748"; note "transcript variant X3"; orig_protein_id "gnl|WGS:JAAVVJ|G4P62_P004407"; orig_transcript_id "gnl|WGS:JAAVVJ|G4P62_T004407"; product "ribosome binding protein 1"; transcript_biotype "mRNA"; exon_number "26";
CM025013.1	Genbank	exon	11735426	11735872	.	+	.	gene_id "G4P62_002748"; transcript_id "gnl|WGS:JAAVVJ|G4P62_T004407"; gene "rrbp1"; locus_tag "G4P62_002748"; note "transcript variant X3"; orig_protein_id "gnl|WGS:JAAVVJ|G4P62_P004407"; orig_transcript_id "gnl|WGS:JAAVVJ|G4P62_T004407"; product "ribosome binding protein 1"; transcript_biotype "mRNA"; exon_number "27";
CM025013.1	Genbank	CDS	11726169	11727153	.	+	0	gene_id "G4P62_002748"; transcript_id "gnl|WGS:JAAVVJ|G4P62_T004407"; gbkey "CDS"; gene "rrbp1"; locus_tag "G4P62_002748"; orig_transcript_id "gnl|WGS:JAAVVJ|G4P62_T004407"; product "transcript variant X3"; protein_id "KAF7219849.1"; exon_number "2";
CM025013.1	Genbank	CDS	11727756	11727910	.	+	2	gene_id "G4P62_002748"; transcript_id "gnl|WGS:JAAVVJ|G4P62_T004407"; gbkey "CDS"; gene "rrbp1"; locus_tag "G4P62_002748"; orig_transcript_id "gnl|WGS:JAAVVJ|G4P62_T004407"; product "transcript variant X3"; protein_id "KAF7219849.1"; exon_number "3";
CM025013.1	Genbank	CDS	11727993	11728115	.	+	0	gene_id "G4P62_002748"; transcript_id "gnl|WGS:JAAVVJ|G4P62_T004407"; gbkey "CDS"; gene "rrbp1"; locus_tag "G4P62_002748"; orig_transcript_id "gnl|WGS:JAAVVJ|G4P62_T004407"; product "transcript variant X3"; protein_id "KAF7219849.1"; exon_number "4";
CM025013.1	Genbank	CDS	11728490	11728642	.	+	0	gene_id "G4P62_002748"; transcript_id "gnl|WGS:JAAVVJ|G4P62_T004407"; gbkey "CDS"; gene "rrbp1"; locus_tag "G4P62_002748"; orig_transcript_id "gnl|WGS:JAAVVJ|G4P62_T004407"; product "transcript variant X3"; protein_id "KAF7219849.1"; exon_number "5";
CM025013.1	Genbank	CDS	11728811	11728929	.	+	0	gene_id "G4P62_002748"; transcript_id "gnl|WGS:JAAVVJ|G4P62_T004407"; gbkey "CDS"; gene "rrbp1"; locus_tag "G4P62_002748"; orig_transcript_id "gnl|WGS:JAAVVJ|G4P62_T004407"; product "transcript variant X3"; protein_id "KAF7219849.1"; exon_number "6";
CM025013.1	Genbank	CDS	11729049	11729202	.	+	1	gene_id "G4P62_002748"; transcript_id "gnl|WGS:JAAVVJ|G4P62_T004407"; gbkey "CDS"; gene "rrbp1"; locus_tag "G4P62_002748"; orig_transcript_id "gnl|WGS:JAAVVJ|G4P62_T004407"; product "transcript variant X3"; protein_id "KAF7219849.1"; exon_number "7";
CM025013.1	Genbank	CDS	11729942	11730080	.	+	0	gene_id "G4P62_002748"; transcript_id "gnl|WGS:JAAVVJ|G4P62_T004407"; gbkey "CDS"; gene "rrbp1"; locus_tag "G4P62_002748"; orig_transcript_id "gnl|WGS:JAAVVJ|G4P62_T004407"; product "transcript variant X3"; protein_id "KAF7219849.1"; exon_number "8";
CM025013.1	Genbank	CDS	11730198	11730379	.	+	2	gene_id "G4P62_002748"; transcript_id "gnl|WGS:JAAVVJ|G4P62_T004407"; gbkey "CDS"; gene "rrbp1"; locus_tag "G4P62_002748"; orig_transcript_id "gnl|WGS:JAAVVJ|G4P62_T004407"; product "transcript variant X3"; protein_id "KAF7219849.1"; exon_number "9";
CM025013.1	Genbank	CDS	11730463	11730497	.	+	0	gene_id "G4P62_002748"; transcript_id "gnl|WGS:JAAVVJ|G4P62_T004407"; gbkey "CDS"; gene "rrbp1"; locus_tag "G4P62_002748"; orig_transcript_id "gnl|WGS:JAAVVJ|G4P62_T004407"; product "transcript variant X3"; protein_id "KAF7219849.1"; exon_number "10";
CM025013.1	Genbank	CDS	11730586	11730661	.	+	1	gene_id "G4P62_002748"; transcript_id "gnl|WGS:JAAVVJ|G4P62_T004407"; gbkey "CDS"; gene "rrbp1"; locus_tag "G4P62_002748"; orig_transcript_id "gnl|WGS:JAAVVJ|G4P62_T004407"; product "transcript variant X3"; protein_id "KAF7219849.1"; exon_number "11";
CM025013.1	Genbank	CDS	11730736	11730773	.	+	0	gene_id "G4P62_002748"; transcript_id "gnl|WGS:JAAVVJ|G4P62_T004407"; gbkey "CDS"; gene "rrbp1"; locus_tag "G4P62_002748"; orig_transcript_id "gnl|WGS:JAAVVJ|G4P62_T004407"; product "transcript variant X3"; protein_id "KAF7219849.1"; exon_number "12";
CM025013.1	Genbank	CDS	11730855	11730936	.	+	1	gene_id "G4P62_002748"; transcript_id "gnl|WGS:JAAVVJ|G4P62_T004407"; gbkey "CDS"; gene "rrbp1"; locus_tag "G4P62_002748"; orig_transcript_id "gnl|WGS:JAAVVJ|G4P62_T004407"; product "transcript variant X3"; protein_id "KAF7219849.1"; exon_number "13";
CM025013.1	Genbank	CDS	11731031	11731068	.	+	0	gene_id "G4P62_002748"; transcript_id "gnl|WGS:JAAVVJ|G4P62_T004407"; gbkey "CDS"; gene "rrbp1"; locus_tag "G4P62_002748"; orig_transcript_id "gnl|WGS:JAAVVJ|G4P62_T004407"; product "transcript variant X3"; protein_id "KAF7219849.1"; exon_number "14";
CM025013.1	Genbank	CDS	11731169	11731247	.	+	1	gene_id "G4P62_002748"; transcript_id "gnl|WGS:JAAVVJ|G4P62_T004407"; gbkey "CDS"; gene "rrbp1"; locus_tag "G4P62_002748"; orig_transcript_id "gnl|WGS:JAAVVJ|G4P62_T004407"; product "transcript variant X3"; protein_id "KAF7219849.1"; exon_number "15";
CM025013.1	Genbank	CDS	11731329	11731418	.	+	0	gene_id "G4P62_002748"; transcript_id "gnl|WGS:JAAVVJ|G4P62_T004407"; gbkey "CDS"; gene "rrbp1"; locus_tag "G4P62_002748"; orig_transcript_id "gnl|WGS:JAAVVJ|G4P62_T004407"; product "transcript variant X3"; protein_id "KAF7219849.1"; exon_number "16";
CM025013.1	Genbank	CDS	11731513	11731599	.	+	0	gene_id "G4P62_002748"; transcript_id "gnl|WGS:JAAVVJ|G4P62_T004407"; gbkey "CDS"; gene "rrbp1"; locus_tag "G4P62_002748"; orig_transcript_id "gnl|WGS:JAAVVJ|G4P62_T004407"; product "transcript variant X3"; protein_id "KAF7219849.1"; exon_number "17";
CM025013.1	Genbank	CDS	11731710	11731799	.	+	0	gene_id "G4P62_002748"; transcript_id "gnl|WGS:JAAVVJ|G4P62_T004407"; gbkey "CDS"; gene "rrbp1"; locus_tag "G4P62_002748"; orig_transcript_id "gnl|WGS:JAAVVJ|G4P62_T004407"; product "transcript variant X3"; protein_id "KAF7219849.1"; exon_number "18";
CM025013.1	Genbank	CDS	11731882	11731974	.	+	0	gene_id "G4P62_002748"; transcript_id "gnl|WGS:JAAVVJ|G4P62_T004407"; gbkey "CDS"; gene "rrbp1"; locus_tag "G4P62_002748"; orig_transcript_id "gnl|WGS:JAAVVJ|G4P62_T004407"; product "transcript variant X3"; protein_id "KAF7219849.1"; exon_number "19";
CM025013.1	Genbank	CDS	11732077	11732127	.	+	0	gene_id "G4P62_002748"; transcript_id "gnl|WGS:JAAVVJ|G4P62_T004407"; gbkey "CDS"; gene "rrbp1"; locus_tag "G4P62_002748"; orig_transcript_id "gnl|WGS:JAAVVJ|G4P62_T004407"; product "transcript variant X3"; protein_id "KAF7219849.1"; exon_number "20";
CM025013.1	Genbank	CDS	11733477	11733557	.	+	0	gene_id "G4P62_002748"; transcript_id "gnl|WGS:JAAVVJ|G4P62_T004407"; gbkey "CDS"; gene "rrbp1"; locus_tag "G4P62_002748"; orig_transcript_id "gnl|WGS:JAAVVJ|G4P62_T004407"; product "transcript variant X3"; protein_id "KAF7219849.1"; exon_number "21";
CM025013.1	Genbank	CDS	11733688	11733771	.	+	0	gene_id "G4P62_002748"; transcript_id "gnl|WGS:JAAVVJ|G4P62_T004407"; gbkey "CDS"; gene "rrbp1"; locus_tag "G4P62_002748"; orig_transcript_id "gnl|WGS:JAAVVJ|G4P62_T004407"; product "transcript variant X3"; protein_id "KAF7219849.1"; exon_number "22";
CM025013.1	Genbank	CDS	11733991	11734068	.	+	0	gene_id "G4P62_002748"; transcript_id "gnl|WGS:JAAVVJ|G4P62_T004407"; gbkey "CDS"; gene "rrbp1"; locus_tag "G4P62_002748"; orig_transcript_id "gnl|WGS:JAAVVJ|G4P62_T004407"; product "transcript variant X3"; protein_id "KAF7219849.1"; exon_number "23";
CM025013.1	Genbank	CDS	11734596	11734679	.	+	0	gene_id "G4P62_002748"; transcript_id "gnl|WGS:JAAVVJ|G4P62_T004407"; gbkey "CDS"; gene "rrbp1"; locus_tag "G4P62_002748"; orig_transcript_id "gnl|WGS:JAAVVJ|G4P62_T004407"; product "transcript variant X3"; protein_id "KAF7219849.1"; exon_number "24";
CM025013.1	Genbank	CDS	11734762	11734860	.	+	0	gene_id "G4P62_002748"; transcript_id "gnl|WGS:JAAVVJ|G4P62_T004407"; gbkey "CDS"; gene "rrbp1"; locus_tag "G4P62_002748"; orig_transcript_id "gnl|WGS:JAAVVJ|G4P62_T004407"; product "transcript variant X3"; protein_id "KAF7219849.1"; exon_number "25";
CM025013.1	Genbank	CDS	11735207	11735350	.	+	0	gene_id "G4P62_002748"; transcript_id "gnl|WGS:JAAVVJ|G4P62_T004407"; gbkey "CDS"; gene "rrbp1"; locus_tag "G4P62_002748"; orig_transcript_id "gnl|WGS:JAAVVJ|G4P62_T004407"; product "transcript variant X3"; protein_id "KAF7219849.1"; exon_number "26";
CM025013.1	Genbank	CDS	11735426	11735461	.	+	0	gene_id "G4P62_002748"; transcript_id "gnl|WGS:JAAVVJ|G4P62_T004407"; gbkey "CDS"; gene "rrbp1"; locus_tag "G4P62_002748"; orig_transcript_id "gnl|WGS:JAAVVJ|G4P62_T004407"; product "transcript variant X3"; protein_id "KAF7219849.1"; exon_number "27";
CM025013.1	Genbank	start_codon	11726169	11726171	.	+	0	gene_id "G4P62_002748"; transcript_id "gnl|WGS:JAAVVJ|G4P62_T004407"; gbkey "CDS"; gene "rrbp1"; locus_tag "G4P62_002748"; orig_transcript_id "gnl|WGS:JAAVVJ|G4P62_T004407"; product "transcript variant X3"; protein_id "KAF7219849.1"; exon_number "2";
CM025013.1	Genbank	stop_codon	11735462	11735464	.	+	0	gene_id "G4P62_002748"; transcript_id "gnl|WGS:JAAVVJ|G4P62_T004407"; gbkey "CDS"; gene "rrbp1"; locus_tag "G4P62_002748"; orig_transcript_id "gnl|WGS:JAAVVJ|G4P62_T004407"; product "transcript variant X3"; protein_id "KAF7219849.1"; exon_number "27";
CM025013.1	Genbank	gene	11736560	11738486	.	-	.	gene_id "G4P62_002747"; transcript_id ""; description "destrin"; gbkey "Gene"; gene "dstn"; gene_biotype "protein_coding"; locus_tag "G4P62_002747";
CM025013.1	Genbank	transcript	11736560	11738486	.	-	.	gene_id "G4P62_002747"; transcript_id "gnl|WGS:JAAVVJ|G4P62_T004405"; gbkey "mRNA"; gene "dstn"; locus_tag "G4P62_002747"; orig_protein_id "gnl|WGS:JAAVVJ|G4P62_P004405"; orig_transcript_id "gnl|WGS:JAAVVJ|G4P62_T004405"; product "destrin (actin depolymerizing factor)"; transcript_biotype "mRNA";
CM025013.1	Genbank	exon	11738340	11738486	.	-	.	gene_id "G4P62_002747"; transcript_id "gnl|WGS:JAAVVJ|G4P62_T004405"; gene "dstn"; locus_tag "G4P62_002747"; orig_protein_id "gnl|WGS:JAAVVJ|G4P62_P004405"; orig_transcript_id "gnl|WGS:JAAVVJ|G4P62_T004405"; product "destrin (actin depolymerizing factor)"; transcript_biotype "mRNA"; exon_number "1";
CM025013.1	Genbank	exon	11737358	11737644	.	-	.	gene_id "G4P62_002747"; transcript_id "gnl|WGS:JAAVVJ|G4P62_T004405"; gene "dstn"; locus_tag "G4P62_002747"; orig_protein_id "gnl|WGS:JAAVVJ|G4P62_P004405"; orig_transcript_id "gnl|WGS:JAAVVJ|G4P62_T004405"; product "destrin (actin depolymerizing factor)"; transcript_biotype "mRNA"; exon_number "2";
CM025013.1	Genbank	exon	11737154	11737230	.	-	.	gene_id "G4P62_002747"; transcript_id "gnl|WGS:JAAVVJ|G4P62_T004405"; gene "dstn"; locus_tag "G4P62_002747"; orig_protein_id "gnl|WGS:JAAVVJ|G4P62_P004405"; orig_transcript_id "gnl|WGS:JAAVVJ|G4P62_T004405"; product "destrin (actin depolymerizing factor)"; transcript_biotype "mRNA"; exon_number "3";
CM025013.1	Genbank	exon	11736560	11737069	.	-	.	gene_id "G4P62_002747"; transcript_id "gnl|WGS:JAAVVJ|G4P62_T004405"; gene "dstn"; locus_tag "G4P62_002747"; orig_protein_id "gnl|WGS:JAAVVJ|G4P62_P004405"; orig_transcript_id "gnl|WGS:JAAVVJ|G4P62_T004405"; product "destrin (actin depolymerizing factor)"; transcript_biotype "mRNA"; exon_number "4";
CM025013.1	Genbank	CDS	11738340	11738342	.	-	0	gene_id "G4P62_002747"; transcript_id "gnl|WGS:JAAVVJ|G4P62_T004405"; gbkey "CDS"; gene "dstn"; locus_tag "G4P62_002747"; orig_transcript_id "gnl|WGS:JAAVVJ|G4P62_T004405"; product "destrin (actin depolymerizing factor)"; protein_id "KAF7219847.1"; exon_number "1";
CM025013.1	Genbank	CDS	11737358	11737644	.	-	0	gene_id "G4P62_002747"; transcript_id "gnl|WGS:JAAVVJ|G4P62_T004405"; gbkey "CDS"; gene "dstn"; locus_tag "G4P62_002747"; orig_transcript_id "gnl|WGS:JAAVVJ|G4P62_T004405"; product "destrin (actin depolymerizing factor)"; protein_id "KAF7219847.1"; exon_number "2";
CM025013.1	Genbank	CDS	11737154	11737230	.	-	1	gene_id "G4P62_002747"; transcript_id "gnl|WGS:JAAVVJ|G4P62_T004405"; gbkey "CDS"; gene "dstn"; locus_tag "G4P62_002747"; orig_transcript_id "gnl|WGS:JAAVVJ|G4P62_T004405"; product "destrin (actin depolymerizing factor)"; protein_id "KAF7219847.1"; exon_number "3";
CM025013.1	Genbank	CDS	11736957	11737069	.	-	2	gene_id "G4P62_002747"; transcript_id "gnl|WGS:JAAVVJ|G4P62_T004405"; gbkey "CDS"; gene "dstn"; locus_tag "G4P62_002747"; orig_transcript_id "gnl|WGS:JAAVVJ|G4P62_T004405"; product "destrin (actin depolymerizing factor)"; protein_id "KAF7219847.1"; exon_number "4";
CM025013.1	Genbank	start_codon	11738340	11738342	.	-	0	gene_id "G4P62_002747"; transcript_id "gnl|WGS:JAAVVJ|G4P62_T004405"; gbkey "CDS"; gene "dstn"; locus_tag "G4P62_002747"; orig_transcript_id "gnl|WGS:JAAVVJ|G4P62_T004405"; product "destrin (actin depolymerizing factor)"; protein_id "KAF7219847.1"; exon_number "1";
CM025013.1	Genbank	stop_codon	11736954	11736956	.	-	0	gene_id "G4P62_002747"; transcript_id "gnl|WGS:JAAVVJ|G4P62_T004405"; gbkey "CDS"; gene "dstn"; locus_tag "G4P62_002747"; orig_transcript_id "gnl|WGS:JAAVVJ|G4P62_T004405"; product "destrin (actin depolymerizing factor)"; protein_id "KAF7219847.1"; exon_number "4";
CM025013.1	Genbank	gene	11753862	11761837	.	-	.	gene_id "G4P62_002746"; transcript_id ""; description "calpain-2 catalytic subunit-like"; gbkey "Gene"; gene_biotype "protein_coding"; locus_tag "G4P62_002746"; note "LOC107375570";
CM025013.1	Genbank	transcript	11753862	11761837	.	-	.	gene_id "G4P62_002746"; transcript_id "gnl|WGS:JAAVVJ|G4P62_T004404"; gbkey "mRNA"; locus_tag "G4P62_002746"; orig_protein_id "gnl|WGS:JAAVVJ|G4P62_P004404"; orig_transcript_id "gnl|WGS:JAAVVJ|G4P62_T004404"; product "calpain-2 catalytic subunit-like"; transcript_biotype "mRNA";
CM025013.1	Genbank	exon	11761484	11761837	.	-	.	gene_id "G4P62_002746"; transcript_id "gnl|WGS:JAAVVJ|G4P62_T004404"; locus_tag "G4P62_002746"; orig_protein_id "gnl|WGS:JAAVVJ|G4P62_P004404"; orig_transcript_id "gnl|WGS:JAAVVJ|G4P62_T004404"; product "calpain-2 catalytic subunit-like"; transcript_biotype "mRNA"; exon_number "1";
CM025013.1	Genbank	exon	11761299	11761368	.	-	.	gene_id "G4P62_002746"; transcript_id "gnl|WGS:JAAVVJ|G4P62_T004404"; locus_tag "G4P62_002746"; orig_protein_id "gnl|WGS:JAAVVJ|G4P62_P004404"; orig_transcript_id "gnl|WGS:JAAVVJ|G4P62_T004404"; product "calpain-2 catalytic subunit-like"; transcript_biotype "mRNA"; exon_number "2";
CM025013.1	Genbank	exon	11761017	11761135	.	-	.	gene_id "G4P62_002746"; transcript_id "gnl|WGS:JAAVVJ|G4P62_T004404"; locus_tag "G4P62_002746"; orig_protein_id "gnl|WGS:JAAVVJ|G4P62_P004404"; orig_transcript_id "gnl|WGS:JAAVVJ|G4P62_T004404"; product "calpain-2 catalytic subunit-like"; transcript_biotype "mRNA"; exon_number "3";
CM025013.1	Genbank	exon	11760695	11760828	.	-	.	gene_id "G4P62_002746"; transcript_id "gnl|WGS:JAAVVJ|G4P62_T004404"; locus_tag "G4P62_002746"; orig_protein_id "gnl|WGS:JAAVVJ|G4P62_P004404"; orig_transcript_id "gnl|WGS:JAAVVJ|G4P62_T004404"; product "calpain-2 catalytic subunit-like"; transcript_biotype "mRNA"; exon_number "4";
CM025013.1	Genbank	exon	11760446	11760614	.	-	.	gene_id "G4P62_002746"; transcript_id "gnl|WGS:JAAVVJ|G4P62_T004404"; locus_tag "G4P62_002746"; orig_protein_id "gnl|WGS:JAAVVJ|G4P62_P004404"; orig_transcript_id "gnl|WGS:JAAVVJ|G4P62_T004404"; product "calpain-2 catalytic subunit-like"; transcript_biotype "mRNA"; exon_number "5";
CM025013.1	Genbank	exon	11760276	11760359	.	-	.	gene_id "G4P62_002746"; transcript_id "gnl|WGS:JAAVVJ|G4P62_T004404"; locus_tag "G4P62_002746"; orig_protein_id "gnl|WGS:JAAVVJ|G4P62_P004404"; orig_transcript_id "gnl|WGS:JAAVVJ|G4P62_T004404"; product "calpain-2 catalytic subunit-like"; transcript_biotype "mRNA"; exon_number "6";
CM025013.1	Genbank	exon	11760093	11760178	.	-	.	gene_id "G4P62_002746"; transcript_id "gnl|WGS:JAAVVJ|G4P62_T004404"; locus_tag "G4P62_002746"; orig_protein_id "gnl|WGS:JAAVVJ|G4P62_P004404"; orig_transcript_id "gnl|WGS:JAAVVJ|G4P62_T004404"; product "calpain-2 catalytic subunit-like"; transcript_biotype "mRNA"; exon_number "7";
CM025013.1	Genbank	exon	11759939	11760013	.	-	.	gene_id "G4P62_002746"; transcript_id "gnl|WGS:JAAVVJ|G4P62_T004404"; locus_tag "G4P62_002746"; orig_protein_id "gnl|WGS:JAAVVJ|G4P62_P004404"; orig_transcript_id "gnl|WGS:JAAVVJ|G4P62_T004404"; product "calpain-2 catalytic subunit-like"; transcript_biotype "mRNA"; exon_number "8";
CM025013.1	Genbank	exon	11756486	11756646	.	-	.	gene_id "G4P62_002746"; transcript_id "gnl|WGS:JAAVVJ|G4P62_T004404"; locus_tag "G4P62_002746"; orig_protein_id "gnl|WGS:JAAVVJ|G4P62_P004404"; orig_transcript_id "gnl|WGS:JAAVVJ|G4P62_T004404"; product "calpain-2 catalytic subunit-like"; transcript_biotype "mRNA"; exon_number "9";
CM025013.1	Genbank	exon	11756229	11756408	.	-	.	gene_id "G4P62_002746"; transcript_id "gnl|WGS:JAAVVJ|G4P62_T004404"; locus_tag "G4P62_002746"; orig_protein_id "gnl|WGS:JAAVVJ|G4P62_P004404"; orig_transcript_id "gnl|WGS:JAAVVJ|G4P62_T004404"; product "calpain-2 catalytic subunit-like"; transcript_biotype "mRNA"; exon_number "10";
CM025013.1	Genbank	exon	11755854	11756067	.	-	.	gene_id "G4P62_002746"; transcript_id "gnl|WGS:JAAVVJ|G4P62_T004404"; locus_tag "G4P62_002746"; orig_protein_id "gnl|WGS:JAAVVJ|G4P62_P004404"; orig_transcript_id "gnl|WGS:JAAVVJ|G4P62_T004404"; product "calpain-2 catalytic subunit-like"; transcript_biotype "mRNA"; exon_number "11";
CM025013.1	Genbank	exon	11755612	11755648	.	-	.	gene_id "G4P62_002746"; transcript_id "gnl|WGS:JAAVVJ|G4P62_T004404"; locus_tag "G4P62_002746"; orig_protein_id "gnl|WGS:JAAVVJ|G4P62_P004404"; orig_transcript_id "gnl|WGS:JAAVVJ|G4P62_T004404"; product "calpain-2 catalytic subunit-like"; transcript_biotype "mRNA"; exon_number "12";
CM025013.1	Genbank	exon	11755431	11755496	.	-	.	gene_id "G4P62_002746"; transcript_id "gnl|WGS:JAAVVJ|G4P62_T004404"; locus_tag "G4P62_002746"; orig_protein_id "gnl|WGS:JAAVVJ|G4P62_P004404"; orig_transcript_id "gnl|WGS:JAAVVJ|G4P62_T004404"; product "calpain-2 catalytic subunit-like"; transcript_biotype "mRNA"; exon_number "13";
CM025013.1	Genbank	exon	11755291	11755348	.	-	.	gene_id "G4P62_002746"; transcript_id "gnl|WGS:JAAVVJ|G4P62_T004404"; locus_tag "G4P62_002746"; orig_protein_id "gnl|WGS:JAAVVJ|G4P62_P004404"; orig_transcript_id "gnl|WGS:JAAVVJ|G4P62_T004404"; product "calpain-2 catalytic subunit-like"; transcript_biotype "mRNA"; exon_number "14";
CM025013.1	Genbank	exon	11755141	11755205	.	-	.	gene_id "G4P62_002746"; transcript_id "gnl|WGS:JAAVVJ|G4P62_T004404"; locus_tag "G4P62_002746"; orig_protein_id "gnl|WGS:JAAVVJ|G4P62_P004404"; orig_transcript_id "gnl|WGS:JAAVVJ|G4P62_T004404"; product "calpain-2 catalytic subunit-like"; transcript_biotype "mRNA"; exon_number "15";
CM025013.1	Genbank	exon	11755000	11755068	.	-	.	gene_id "G4P62_002746"; transcript_id "gnl|WGS:JAAVVJ|G4P62_T004404"; locus_tag "G4P62_002746"; orig_protein_id "gnl|WGS:JAAVVJ|G4P62_P004404"; orig_transcript_id "gnl|WGS:JAAVVJ|G4P62_T004404"; product "calpain-2 catalytic subunit-like"; transcript_biotype "mRNA"; exon_number "16";
CM025013.1	Genbank	exon	11754839	11754917	.	-	.	gene_id "G4P62_002746"; transcript_id "gnl|WGS:JAAVVJ|G4P62_T004404"; locus_tag "G4P62_002746"; orig_protein_id "gnl|WGS:JAAVVJ|G4P62_P004404"; orig_transcript_id "gnl|WGS:JAAVVJ|G4P62_T004404"; product "calpain-2 catalytic subunit-like"; transcript_biotype "mRNA"; exon_number "17";
CM025013.1	Genbank	exon	11754340	11754456	.	-	.	gene_id "G4P62_002746"; transcript_id "gnl|WGS:JAAVVJ|G4P62_T004404"; locus_tag "G4P62_002746"; orig_protein_id "gnl|WGS:JAAVVJ|G4P62_P004404"; orig_transcript_id "gnl|WGS:JAAVVJ|G4P62_T004404"; product "calpain-2 catalytic subunit-like"; transcript_biotype "mRNA"; exon_number "18";
CM025013.1	Genbank	exon	11754183	11754241	.	-	.	gene_id "G4P62_002746"; transcript_id "gnl|WGS:JAAVVJ|G4P62_T004404"; locus_tag "G4P62_002746"; orig_protein_id "gnl|WGS:JAAVVJ|G4P62_P004404"; orig_transcript_id "gnl|WGS:JAAVVJ|G4P62_T004404"; product "calpain-2 catalytic subunit-like"; transcript_biotype "mRNA"; exon_number "19";
CM025013.1	Genbank	exon	11753862	11754104	.	-	.	gene_id "G4P62_002746"; transcript_id "gnl|WGS:JAAVVJ|G4P62_T004404"; locus_tag "G4P62_002746"; orig_protein_id "gnl|WGS:JAAVVJ|G4P62_P004404"; orig_transcript_id "gnl|WGS:JAAVVJ|G4P62_T004404"; product "calpain-2 catalytic subunit-like"; transcript_biotype "mRNA"; exon_number "20";
CM025013.1	Genbank	CDS	11761484	11761720	.	-	0	gene_id "G4P62_002746"; transcript_id "gnl|WGS:JAAVVJ|G4P62_T004404"; gbkey "CDS"; locus_tag "G4P62_002746"; orig_transcript_id "gnl|WGS:JAAVVJ|G4P62_T004404"; product "calpain-2 catalytic subunit-like"; protein_id "KAF7219846.1"; exon_number "1";
CM025013.1	Genbank	CDS	11761299	11761368	.	-	0	gene_id "G4P62_002746"; transcript_id "gnl|WGS:JAAVVJ|G4P62_T004404"; gbkey "CDS"; locus_tag "G4P62_002746"; orig_transcript_id "gnl|WGS:JAAVVJ|G4P62_T004404"; product "calpain-2 catalytic subunit-like"; protein_id "KAF7219846.1"; exon_number "2";
CM025013.1	Genbank	CDS	11761017	11761135	.	-	2	gene_id "G4P62_002746"; transcript_id "gnl|WGS:JAAVVJ|G4P62_T004404"; gbkey "CDS"; locus_tag "G4P62_002746"; orig_transcript_id "gnl|WGS:JAAVVJ|G4P62_T004404"; product "calpain-2 catalytic subunit-like"; protein_id "KAF7219846.1"; exon_number "3";
CM025013.1	Genbank	CDS	11760695	11760828	.	-	0	gene_id "G4P62_002746"; transcript_id "gnl|WGS:JAAVVJ|G4P62_T004404"; gbkey "CDS"; locus_tag "G4P62_002746"; orig_transcript_id "gnl|WGS:JAAVVJ|G4P62_T004404"; product "calpain-2 catalytic subunit-like"; protein_id "KAF7219846.1"; exon_number "4";
CM025013.1	Genbank	CDS	11760446	11760614	.	-	1	gene_id "G4P62_002746"; transcript_id "gnl|WGS:JAAVVJ|G4P62_T004404"; gbkey "CDS"; locus_tag "G4P62_002746"; orig_transcript_id "gnl|WGS:JAAVVJ|G4P62_T004404"; product "calpain-2 catalytic subunit-like"; protein_id "KAF7219846.1"; exon_number "5";
CM025013.1	Genbank	CDS	11760276	11760359	.	-	0	gene_id "G4P62_002746"; transcript_id "gnl|WGS:JAAVVJ|G4P62_T004404"; gbkey "CDS"; locus_tag "G4P62_002746"; orig_transcript_id "gnl|WGS:JAAVVJ|G4P62_T004404"; product "calpain-2 catalytic subunit-like"; protein_id "KAF7219846.1"; exon_number "6";
CM025013.1	Genbank	CDS	11760093	11760178	.	-	0	gene_id "G4P62_002746"; transcript_id "gnl|WGS:JAAVVJ|G4P62_T004404"; gbkey "CDS"; locus_tag "G4P62_002746"; orig_transcript_id "gnl|WGS:JAAVVJ|G4P62_T004404"; product "calpain-2 catalytic subunit-like"; protein_id "KAF7219846.1"; exon_number "7";
CM025013.1	Genbank	CDS	11759939	11760013	.	-	1	gene_id "G4P62_002746"; transcript_id "gnl|WGS:JAAVVJ|G4P62_T004404"; gbkey "CDS"; locus_tag "G4P62_002746"; orig_transcript_id "gnl|WGS:JAAVVJ|G4P62_T004404"; product "calpain-2 catalytic subunit-like"; protein_id "KAF7219846.1"; exon_number "8";
CM025013.1	Genbank	CDS	11756486	11756646	.	-	1	gene_id "G4P62_002746"; transcript_id "gnl|WGS:JAAVVJ|G4P62_T004404"; gbkey "CDS"; locus_tag "G4P62_002746"; orig_transcript_id "gnl|WGS:JAAVVJ|G4P62_T004404"; product "calpain-2 catalytic subunit-like"; protein_id "KAF7219846.1"; exon_number "9";
CM025013.1	Genbank	CDS	11756229	11756408	.	-	2	gene_id "G4P62_002746"; transcript_id "gnl|WGS:JAAVVJ|G4P62_T004404"; gbkey "CDS"; locus_tag "G4P62_002746"; orig_transcript_id "gnl|WGS:JAAVVJ|G4P62_T004404"; product "calpain-2 catalytic subunit-like"; protein_id "KAF7219846.1"; exon_number "10";
CM025013.1	Genbank	CDS	11755854	11756067	.	-	2	gene_id "G4P62_002746"; transcript_id "gnl|WGS:JAAVVJ|G4P62_T004404"; gbkey "CDS"; locus_tag "G4P62_002746"; orig_transcript_id "gnl|WGS:JAAVVJ|G4P62_T004404"; product "calpain-2 catalytic subunit-like"; protein_id "KAF7219846.1"; exon_number "11";
CM025013.1	Genbank	CDS	11755612	11755648	.	-	1	gene_id "G4P62_002746"; transcript_id "gnl|WGS:JAAVVJ|G4P62_T004404"; gbkey "CDS"; locus_tag "G4P62_002746"; orig_transcript_id "gnl|WGS:JAAVVJ|G4P62_T004404"; product "calpain-2 catalytic subunit-like"; protein_id "KAF7219846.1"; exon_number "12";
CM025013.1	Genbank	CDS	11755431	11755496	.	-	0	gene_id "G4P62_002746"; transcript_id "gnl|WGS:JAAVVJ|G4P62_T004404"; gbkey "CDS"; locus_tag "G4P62_002746"; orig_transcript_id "gnl|WGS:JAAVVJ|G4P62_T004404"; product "calpain-2 catalytic subunit-like"; protein_id "KAF7219846.1"; exon_number "13";
CM025013.1	Genbank	CDS	11755291	11755348	.	-	0	gene_id "G4P62_002746"; transcript_id "gnl|WGS:JAAVVJ|G4P62_T004404"; gbkey "CDS"; locus_tag "G4P62_002746"; orig_transcript_id "gnl|WGS:JAAVVJ|G4P62_T004404"; product "calpain-2 catalytic subunit-like"; protein_id "KAF7219846.1"; exon_number "14";
CM025013.1	Genbank	CDS	11755141	11755205	.	-	2	gene_id "G4P62_002746"; transcript_id "gnl|WGS:JAAVVJ|G4P62_T004404"; gbkey "CDS"; locus_tag "G4P62_002746"; orig_transcript_id "gnl|WGS:JAAVVJ|G4P62_T004404"; product "calpain-2 catalytic subunit-like"; protein_id "KAF7219846.1"; exon_number "15";
CM025013.1	Genbank	CDS	11755000	11755068	.	-	0	gene_id "G4P62_002746"; transcript_id "gnl|WGS:JAAVVJ|G4P62_T004404"; gbkey "CDS"; locus_tag "G4P62_002746"; orig_transcript_id "gnl|WGS:JAAVVJ|G4P62_T004404"; product "calpain-2 catalytic subunit-like"; protein_id "KAF7219846.1"; exon_number "16";
CM025013.1	Genbank	CDS	11754839	11754917	.	-	0	gene_id "G4P62_002746"; transcript_id "gnl|WGS:JAAVVJ|G4P62_T004404"; gbkey "CDS"; locus_tag "G4P62_002746"; orig_transcript_id "gnl|WGS:JAAVVJ|G4P62_T004404"; product "calpain-2 catalytic subunit-like"; protein_id "KAF7219846.1"; exon_number "17";
CM025013.1	Genbank	CDS	11754340	11754456	.	-	2	gene_id "G4P62_002746"; transcript_id "gnl|WGS:JAAVVJ|G4P62_T004404"; gbkey "CDS"; locus_tag "G4P62_002746"; orig_transcript_id "gnl|WGS:JAAVVJ|G4P62_T004404"; product "calpain-2 catalytic subunit-like"; protein_id "KAF7219846.1"; exon_number "18";
CM025013.1	Genbank	CDS	11754183	11754241	.	-	2	gene_id "G4P62_002746"; transcript_id "gnl|WGS:JAAVVJ|G4P62_T004404"; gbkey "CDS"; locus_tag "G4P62_002746"; orig_transcript_id "gnl|WGS:JAAVVJ|G4P62_T004404"; product "calpain-2 catalytic subunit-like"; protein_id "KAF7219846.1"; exon_number "19";
CM025013.1	Genbank	CDS	11754084	11754104	.	-	0	gene_id "G4P62_002746"; transcript_id "gnl|WGS:JAAVVJ|G4P62_T004404"; gbkey "CDS"; locus_tag "G4P62_002746"; orig_transcript_id "gnl|WGS:JAAVVJ|G4P62_T004404"; product "calpain-2 catalytic subunit-like"; protein_id "KAF7219846.1"; exon_number "20";
CM025013.1	Genbank	start_codon	11761718	11761720	.	-	0	gene_id "G4P62_002746"; transcript_id "gnl|WGS:JAAVVJ|G4P62_T004404"; gbkey "CDS"; locus_tag "G4P62_002746"; orig_transcript_id "gnl|WGS:JAAVVJ|G4P62_T004404"; product "calpain-2 catalytic subunit-like"; protein_id "KAF7219846.1"; exon_number "1";
CM025013.1	Genbank	stop_codon	11754081	11754083	.	-	0	gene_id "G4P62_002746"; transcript_id "gnl|WGS:JAAVVJ|G4P62_T004404"; gbkey "CDS"; locus_tag "G4P62_002746"; orig_transcript_id "gnl|WGS:JAAVVJ|G4P62_T004404"; product "calpain-2 catalytic subunit-like"; protein_id "KAF7219846.1"; exon_number "20";
CM025013.1	Genbank	gene	11764291	11775025	.	+	.	gene_id "G4P62_002745"; transcript_id ""; description "calpain-1 catalytic subunit-like"; gbkey "Gene"; gene_biotype "protein_coding"; locus_tag "G4P62_002745"; note "LOC107375568";
CM025013.1	Genbank	transcript	11764291	11775025	.	+	.	gene_id "G4P62_002745"; transcript_id "gnl|WGS:JAAVVJ|G4P62_T004402"; gbkey "mRNA"; locus_tag "G4P62_002745"; note "transcript variant X1"; orig_protein_id "gnl|WGS:JAAVVJ|G4P62_P004402"; orig_transcript_id "gnl|WGS:JAAVVJ|G4P62_T004402"; product "calpain-1 catalytic subunit-like"; transcript_biotype "mRNA";
CM025013.1	Genbank	exon	11764291	11764432	.	+	.	gene_id "G4P62_002745"; transcript_id "gnl|WGS:JAAVVJ|G4P62_T004402"; locus_tag "G4P62_002745"; note "transcript variant X1"; orig_protein_id "gnl|WGS:JAAVVJ|G4P62_P004402"; orig_transcript_id "gnl|WGS:JAAVVJ|G4P62_T004402"; product "calpain-1 catalytic subunit-like"; transcript_biotype "mRNA"; exon_number "1";
CM025013.1	Genbank	exon	11768630	11768876	.	+	.	gene_id "G4P62_002745"; transcript_id "gnl|WGS:JAAVVJ|G4P62_T004402"; locus_tag "G4P62_002745"; note "transcript variant X1"; orig_protein_id "gnl|WGS:JAAVVJ|G4P62_P004402"; orig_transcript_id "gnl|WGS:JAAVVJ|G4P62_T004402"; product "calpain-1 catalytic subunit-like"; transcript_biotype "mRNA"; exon_number "2";
CM025013.1	Genbank	exon	11769201	11769270	.	+	.	gene_id "G4P62_002745"; transcript_id "gnl|WGS:JAAVVJ|G4P62_T004402"; locus_tag "G4P62_002745"; note "transcript variant X1"; orig_protein_id "gnl|WGS:JAAVVJ|G4P62_P004402"; orig_transcript_id "gnl|WGS:JAAVVJ|G4P62_T004402"; product "calpain-1 catalytic subunit-like"; transcript_biotype "mRNA"; exon_number "3";
CM025013.1	Genbank	exon	11769359	11769477	.	+	.	gene_id "G4P62_002745"; transcript_id "gnl|WGS:JAAVVJ|G4P62_T004402"; locus_tag "G4P62_002745"; note "transcript variant X1"; orig_protein_id "gnl|WGS:JAAVVJ|G4P62_P004402"; orig_transcript_id "gnl|WGS:JAAVVJ|G4P62_T004402"; product "calpain-1 catalytic subunit-like"; transcript_biotype "mRNA"; exon_number "4";
CM025013.1	Genbank	exon	11769566	11769699	.	+	.	gene_id "G4P62_002745"; transcript_id "gnl|WGS:JAAVVJ|G4P62_T004402"; locus_tag "G4P62_002745"; note "transcript variant X1"; orig_protein_id "gnl|WGS:JAAVVJ|G4P62_P004402"; orig_transcript_id "gnl|WGS:JAAVVJ|G4P62_T004402"; product "calpain-1 catalytic subunit-like"; transcript_biotype "mRNA"; exon_number "5";
CM025013.1	Genbank	exon	11769817	11769985	.	+	.	gene_id "G4P62_002745"; transcript_id "gnl|WGS:JAAVVJ|G4P62_T004402"; locus_tag "G4P62_002745"; note "transcript variant X1"; orig_protein_id "gnl|WGS:JAAVVJ|G4P62_P004402"; orig_transcript_id "gnl|WGS:JAAVVJ|G4P62_T004402"; product "calpain-1 catalytic subunit-like"; transcript_biotype "mRNA"; exon_number "6";
CM025013.1	Genbank	exon	11770074	11770157	.	+	.	gene_id "G4P62_002745"; transcript_id "gnl|WGS:JAAVVJ|G4P62_T004402"; locus_tag "G4P62_002745"; note "transcript variant X1"; orig_protein_id "gnl|WGS:JAAVVJ|G4P62_P004402"; orig_transcript_id "gnl|WGS:JAAVVJ|G4P62_T004402"; product "calpain-1 catalytic subunit-like"; transcript_biotype "mRNA"; exon_number "7";
CM025013.1	Genbank	exon	11771593	11771678	.	+	.	gene_id "G4P62_002745"; transcript_id "gnl|WGS:JAAVVJ|G4P62_T004402"; locus_tag "G4P62_002745"; note "transcript variant X1"; orig_protein_id "gnl|WGS:JAAVVJ|G4P62_P004402"; orig_transcript_id "gnl|WGS:JAAVVJ|G4P62_T004402"; product "calpain-1 catalytic subunit-like"; transcript_biotype "mRNA"; exon_number "8";
CM025013.1	Genbank	exon	11771755	11771829	.	+	.	gene_id "G4P62_002745"; transcript_id "gnl|WGS:JAAVVJ|G4P62_T004402"; locus_tag "G4P62_002745"; note "transcript variant X1"; orig_protein_id "gnl|WGS:JAAVVJ|G4P62_P004402"; orig_transcript_id "gnl|WGS:JAAVVJ|G4P62_T004402"; product "calpain-1 catalytic subunit-like"; transcript_biotype "mRNA"; exon_number "9";
CM025013.1	Genbank	exon	11772179	11772339	.	+	.	gene_id "G4P62_002745"; transcript_id "gnl|WGS:JAAVVJ|G4P62_T004402"; locus_tag "G4P62_002745"; note "transcript variant X1"; orig_protein_id "gnl|WGS:JAAVVJ|G4P62_P004402"; orig_transcript_id "gnl|WGS:JAAVVJ|G4P62_T004402"; product "calpain-1 catalytic subunit-like"; transcript_biotype "mRNA"; exon_number "10";
CM025013.1	Genbank	exon	11772407	11772588	.	+	.	gene_id "G4P62_002745"; transcript_id "gnl|WGS:JAAVVJ|G4P62_T004402"; locus_tag "G4P62_002745"; note "transcript variant X1"; orig_protein_id "gnl|WGS:JAAVVJ|G4P62_P004402"; orig_transcript_id "gnl|WGS:JAAVVJ|G4P62_T004402"; product "calpain-1 catalytic subunit-like"; transcript_biotype "mRNA"; exon_number "11";
CM025013.1	Genbank	exon	11772774	11772985	.	+	.	gene_id "G4P62_002745"; transcript_id "gnl|WGS:JAAVVJ|G4P62_T004402"; locus_tag "G4P62_002745"; note "transcript variant X1"; orig_protein_id "gnl|WGS:JAAVVJ|G4P62_P004402"; orig_transcript_id "gnl|WGS:JAAVVJ|G4P62_T004402"; product "calpain-1 catalytic subunit-like"; transcript_biotype "mRNA"; exon_number "12";
CM025013.1	Genbank	exon	11773069	11773108	.	+	.	gene_id "G4P62_002745"; transcript_id "gnl|WGS:JAAVVJ|G4P62_T004402"; locus_tag "G4P62_002745"; note "transcript variant X1"; orig_protein_id "gnl|WGS:JAAVVJ|G4P62_P004402"; orig_transcript_id "gnl|WGS:JAAVVJ|G4P62_T004402"; product "calpain-1 catalytic subunit-like"; transcript_biotype "mRNA"; exon_number "13";
CM025013.1	Genbank	exon	11773190	11773255	.	+	.	gene_id "G4P62_002745"; transcript_id "gnl|WGS:JAAVVJ|G4P62_T004402"; locus_tag "G4P62_002745"; note "transcript variant X1"; orig_protein_id "gnl|WGS:JAAVVJ|G4P62_P004402"; orig_transcript_id "gnl|WGS:JAAVVJ|G4P62_T004402"; product "calpain-1 catalytic subunit-like"; transcript_biotype "mRNA"; exon_number "14";
CM025013.1	Genbank	exon	11773334	11773391	.	+	.	gene_id "G4P62_002745"; transcript_id "gnl|WGS:JAAVVJ|G4P62_T004402"; locus_tag "G4P62_002745"; note "transcript variant X1"; orig_protein_id "gnl|WGS:JAAVVJ|G4P62_P004402"; orig_transcript_id "gnl|WGS:JAAVVJ|G4P62_T004402"; product "calpain-1 catalytic subunit-like"; transcript_biotype "mRNA"; exon_number "15";
CM025013.1	Genbank	exon	11773540	11773604	.	+	.	gene_id "G4P62_002745"; transcript_id "gnl|WGS:JAAVVJ|G4P62_T004402"; locus_tag "G4P62_002745"; note "transcript variant X1"; orig_protein_id "gnl|WGS:JAAVVJ|G4P62_P004402"; orig_transcript_id "gnl|WGS:JAAVVJ|G4P62_T004402"; product "calpain-1 catalytic subunit-like"; transcript_biotype "mRNA"; exon_number "16";
CM025013.1	Genbank	exon	11773707	11773775	.	+	.	gene_id "G4P62_002745"; transcript_id "gnl|WGS:JAAVVJ|G4P62_T004402"; locus_tag "G4P62_002745"; note "transcript variant X1"; orig_protein_id "gnl|WGS:JAAVVJ|G4P62_P004402"; orig_transcript_id "gnl|WGS:JAAVVJ|G4P62_T004402"; product "calpain-1 catalytic subunit-like"; transcript_biotype "mRNA"; exon_number "17";
CM025013.1	Genbank	exon	11773849	11773927	.	+	.	gene_id "G4P62_002745"; transcript_id "gnl|WGS:JAAVVJ|G4P62_T004402"; locus_tag "G4P62_002745"; note "transcript variant X1"; orig_protein_id "gnl|WGS:JAAVVJ|G4P62_P004402"; orig_transcript_id "gnl|WGS:JAAVVJ|G4P62_T004402"; product "calpain-1 catalytic subunit-like"; transcript_biotype "mRNA"; exon_number "18";
CM025013.1	Genbank	exon	11773994	11774107	.	+	.	gene_id "G4P62_002745"; transcript_id "gnl|WGS:JAAVVJ|G4P62_T004402"; locus_tag "G4P62_002745"; note "transcript variant X1"; orig_protein_id "gnl|WGS:JAAVVJ|G4P62_P004402"; orig_transcript_id "gnl|WGS:JAAVVJ|G4P62_T004402"; product "calpain-1 catalytic subunit-like"; transcript_biotype "mRNA"; exon_number "19";
CM025013.1	Genbank	exon	11774188	11774246	.	+	.	gene_id "G4P62_002745"; transcript_id "gnl|WGS:JAAVVJ|G4P62_T004402"; locus_tag "G4P62_002745"; note "transcript variant X1"; orig_protein_id "gnl|WGS:JAAVVJ|G4P62_P004402"; orig_transcript_id "gnl|WGS:JAAVVJ|G4P62_T004402"; product "calpain-1 catalytic subunit-like"; transcript_biotype "mRNA"; exon_number "20";
CM025013.1	Genbank	exon	11774320	11775025	.	+	.	gene_id "G4P62_002745"; transcript_id "gnl|WGS:JAAVVJ|G4P62_T004402"; locus_tag "G4P62_002745"; note "transcript variant X1"; orig_protein_id "gnl|WGS:JAAVVJ|G4P62_P004402"; orig_transcript_id "gnl|WGS:JAAVVJ|G4P62_T004402"; product "calpain-1 catalytic subunit-like"; transcript_biotype "mRNA"; exon_number "21";
CM025013.1	Genbank	CDS	11768631	11768876	.	+	0	gene_id "G4P62_002745"; transcript_id "gnl|WGS:JAAVVJ|G4P62_T004402"; gbkey "CDS"; locus_tag "G4P62_002745"; orig_transcript_id "gnl|WGS:JAAVVJ|G4P62_T004402"; product "transcript variant X1"; protein_id "KAF7219844.1"; exon_number "2";
CM025013.1	Genbank	CDS	11769201	11769270	.	+	0	gene_id "G4P62_002745"; transcript_id "gnl|WGS:JAAVVJ|G4P62_T004402"; gbkey "CDS"; locus_tag "G4P62_002745"; orig_transcript_id "gnl|WGS:JAAVVJ|G4P62_T004402"; product "transcript variant X1"; protein_id "KAF7219844.1"; exon_number "3";
CM025013.1	Genbank	CDS	11769359	11769477	.	+	2	gene_id "G4P62_002745"; transcript_id "gnl|WGS:JAAVVJ|G4P62_T004402"; gbkey "CDS"; locus_tag "G4P62_002745"; orig_transcript_id "gnl|WGS:JAAVVJ|G4P62_T004402"; product "transcript variant X1"; protein_id "KAF7219844.1"; exon_number "4";
CM025013.1	Genbank	CDS	11769566	11769699	.	+	0	gene_id "G4P62_002745"; transcript_id "gnl|WGS:JAAVVJ|G4P62_T004402"; gbkey "CDS"; locus_tag "G4P62_002745"; orig_transcript_id "gnl|WGS:JAAVVJ|G4P62_T004402"; product "transcript variant X1"; protein_id "KAF7219844.1"; exon_number "5";
CM025013.1	Genbank	CDS	11769817	11769985	.	+	1	gene_id "G4P62_002745"; transcript_id "gnl|WGS:JAAVVJ|G4P62_T004402"; gbkey "CDS"; locus_tag "G4P62_002745"; orig_transcript_id "gnl|WGS:JAAVVJ|G4P62_T004402"; product "transcript variant X1"; protein_id "KAF7219844.1"; exon_number "6";
CM025013.1	Genbank	CDS	11770074	11770157	.	+	0	gene_id "G4P62_002745"; transcript_id "gnl|WGS:JAAVVJ|G4P62_T004402"; gbkey "CDS"; locus_tag "G4P62_002745"; orig_transcript_id "gnl|WGS:JAAVVJ|G4P62_T004402"; product "transcript variant X1"; protein_id "KAF7219844.1"; exon_number "7";
CM025013.1	Genbank	CDS	11771593	11771678	.	+	0	gene_id "G4P62_002745"; transcript_id "gnl|WGS:JAAVVJ|G4P62_T004402"; gbkey "CDS"; locus_tag "G4P62_002745"; orig_transcript_id "gnl|WGS:JAAVVJ|G4P62_T004402"; product "transcript variant X1"; protein_id "KAF7219844.1"; exon_number "8";
CM025013.1	Genbank	CDS	11771755	11771829	.	+	1	gene_id "G4P62_002745"; transcript_id "gnl|WGS:JAAVVJ|G4P62_T004402"; gbkey "CDS"; locus_tag "G4P62_002745"; orig_transcript_id "gnl|WGS:JAAVVJ|G4P62_T004402"; product "transcript variant X1"; protein_id "KAF7219844.1"; exon_number "9";
CM025013.1	Genbank	CDS	11772179	11772339	.	+	1	gene_id "G4P62_002745"; transcript_id "gnl|WGS:JAAVVJ|G4P62_T004402"; gbkey "CDS"; locus_tag "G4P62_002745"; orig_transcript_id "gnl|WGS:JAAVVJ|G4P62_T004402"; product "transcript variant X1"; protein_id "KAF7219844.1"; exon_number "10";
CM025013.1	Genbank	CDS	11772407	11772588	.	+	2	gene_id "G4P62_002745"; transcript_id "gnl|WGS:JAAVVJ|G4P62_T004402"; gbkey "CDS"; locus_tag "G4P62_002745"; orig_transcript_id "gnl|WGS:JAAVVJ|G4P62_T004402"; product "transcript variant X1"; protein_id "KAF7219844.1"; exon_number "11";
CM025013.1	Genbank	CDS	11772774	11772985	.	+	0	gene_id "G4P62_002745"; transcript_id "gnl|WGS:JAAVVJ|G4P62_T004402"; gbkey "CDS"; locus_tag "G4P62_002745"; orig_transcript_id "gnl|WGS:JAAVVJ|G4P62_T004402"; product "transcript variant X1"; protein_id "KAF7219844.1"; exon_number "12";
CM025013.1	Genbank	CDS	11773069	11773108	.	+	1	gene_id "G4P62_002745"; transcript_id "gnl|WGS:JAAVVJ|G4P62_T004402"; gbkey "CDS"; locus_tag "G4P62_002745"; orig_transcript_id "gnl|WGS:JAAVVJ|G4P62_T004402"; product "transcript variant X1"; protein_id "KAF7219844.1"; exon_number "13";
CM025013.1	Genbank	CDS	11773190	11773255	.	+	0	gene_id "G4P62_002745"; transcript_id "gnl|WGS:JAAVVJ|G4P62_T004402"; gbkey "CDS"; locus_tag "G4P62_002745"; orig_transcript_id "gnl|WGS:JAAVVJ|G4P62_T004402"; product "transcript variant X1"; protein_id "KAF7219844.1"; exon_number "14";
CM025013.1	Genbank	CDS	11773334	11773391	.	+	0	gene_id "G4P62_002745"; transcript_id "gnl|WGS:JAAVVJ|G4P62_T004402"; gbkey "CDS"; locus_tag "G4P62_002745"; orig_transcript_id "gnl|WGS:JAAVVJ|G4P62_T004402"; product "transcript variant X1"; protein_id "KAF7219844.1"; exon_number "15";
CM025013.1	Genbank	CDS	11773540	11773604	.	+	2	gene_id "G4P62_002745"; transcript_id "gnl|WGS:JAAVVJ|G4P62_T004402"; gbkey "CDS"; locus_tag "G4P62_002745"; orig_transcript_id "gnl|WGS:JAAVVJ|G4P62_T004402"; product "transcript variant X1"; protein_id "KAF7219844.1"; exon_number "16";
CM025013.1	Genbank	CDS	11773707	11773775	.	+	0	gene_id "G4P62_002745"; transcript_id "gnl|WGS:JAAVVJ|G4P62_T004402"; gbkey "CDS"; locus_tag "G4P62_002745"; orig_transcript_id "gnl|WGS:JAAVVJ|G4P62_T004402"; product "transcript variant X1"; protein_id "KAF7219844.1"; exon_number "17";
CM025013.1	Genbank	CDS	11773849	11773927	.	+	0	gene_id "G4P62_002745"; transcript_id "gnl|WGS:JAAVVJ|G4P62_T004402"; gbkey "CDS"; locus_tag "G4P62_002745"; orig_transcript_id "gnl|WGS:JAAVVJ|G4P62_T004402"; product "transcript variant X1"; protein_id "KAF7219844.1"; exon_number "18";
CM025013.1	Genbank	CDS	11773994	11774107	.	+	2	gene_id "G4P62_002745"; transcript_id "gnl|WGS:JAAVVJ|G4P62_T004402"; gbkey "CDS"; locus_tag "G4P62_002745"; orig_transcript_id "gnl|WGS:JAAVVJ|G4P62_T004402"; product "transcript variant X1"; protein_id "KAF7219844.1"; exon_number "19";
CM025013.1	Genbank	CDS	11774188	11774246	.	+	2	gene_id "G4P62_002745"; transcript_id "gnl|WGS:JAAVVJ|G4P62_T004402"; gbkey "CDS"; locus_tag "G4P62_002745"; orig_transcript_id "gnl|WGS:JAAVVJ|G4P62_T004402"; product "transcript variant X1"; protein_id "KAF7219844.1"; exon_number "20";
CM025013.1	Genbank	CDS	11774320	11774343	.	+	0	gene_id "G4P62_002745"; transcript_id "gnl|WGS:JAAVVJ|G4P62_T004402"; gbkey "CDS"; locus_tag "G4P62_002745"; orig_transcript_id "gnl|WGS:JAAVVJ|G4P62_T004402"; product "transcript variant X1"; protein_id "KAF7219844.1"; exon_number "21";
CM025013.1	Genbank	start_codon	11768631	11768633	.	+	0	gene_id "G4P62_002745"; transcript_id "gnl|WGS:JAAVVJ|G4P62_T004402"; gbkey "CDS"; locus_tag "G4P62_002745"; orig_transcript_id "gnl|WGS:JAAVVJ|G4P62_T004402"; product "transcript variant X1"; protein_id "KAF7219844.1"; exon_number "2";
CM025013.1	Genbank	stop_codon	11774344	11774346	.	+	0	gene_id "G4P62_002745"; transcript_id "gnl|WGS:JAAVVJ|G4P62_T004402"; gbkey "CDS"; locus_tag "G4P62_002745"; orig_transcript_id "gnl|WGS:JAAVVJ|G4P62_T004402"; product "transcript variant X1"; protein_id "KAF7219844.1"; exon_number "21";
CM025013.1	Genbank	transcript	11764310	11775025	.	+	.	gene_id "G4P62_002745"; transcript_id "gnl|WGS:JAAVVJ|G4P62_T004403"; gbkey "mRNA"; locus_tag "G4P62_002745"; note "transcript variant X2"; orig_protein_id "gnl|WGS:JAAVVJ|G4P62_P004403"; orig_transcript_id "gnl|WGS:JAAVVJ|G4P62_T004403"; product "calpain-1 catalytic subunit-like"; transcript_biotype "mRNA";
CM025013.1	Genbank	exon	11764310	11764432	.	+	.	gene_id "G4P62_002745"; transcript_id "gnl|WGS:JAAVVJ|G4P62_T004403"; locus_tag "G4P62_002745"; note "transcript variant X2"; orig_protein_id "gnl|WGS:JAAVVJ|G4P62_P004403"; orig_transcript_id "gnl|WGS:JAAVVJ|G4P62_T004403"; product "calpain-1 catalytic subunit-like"; transcript_biotype "mRNA"; exon_number "1";
CM025013.1	Genbank	exon	11765286	11765303	.	+	.	gene_id "G4P62_002745"; transcript_id "gnl|WGS:JAAVVJ|G4P62_T004403"; locus_tag "G4P62_002745"; note "transcript variant X2"; orig_protein_id "gnl|WGS:JAAVVJ|G4P62_P004403"; orig_transcript_id "gnl|WGS:JAAVVJ|G4P62_T004403"; product "calpain-1 catalytic subunit-like"; transcript_biotype "mRNA"; exon_number "2";
CM025013.1	Genbank	exon	11768630	11768876	.	+	.	gene_id "G4P62_002745"; transcript_id "gnl|WGS:JAAVVJ|G4P62_T004403"; locus_tag "G4P62_002745"; note "transcript variant X2"; orig_protein_id "gnl|WGS:JAAVVJ|G4P62_P004403"; orig_transcript_id "gnl|WGS:JAAVVJ|G4P62_T004403"; product "calpain-1 catalytic subunit-like"; transcript_biotype "mRNA"; exon_number "3";
CM025013.1	Genbank	exon	11769201	11769270	.	+	.	gene_id "G4P62_002745"; transcript_id "gnl|WGS:JAAVVJ|G4P62_T004403"; locus_tag "G4P62_002745"; note "transcript variant X2"; orig_protein_id "gnl|WGS:JAAVVJ|G4P62_P004403"; orig_transcript_id "gnl|WGS:JAAVVJ|G4P62_T004403"; product "calpain-1 catalytic subunit-like"; transcript_biotype "mRNA"; exon_number "4";
CM025013.1	Genbank	exon	11769359	11769477	.	+	.	gene_id "G4P62_002745"; transcript_id "gnl|WGS:JAAVVJ|G4P62_T004403"; locus_tag "G4P62_002745"; note "transcript variant X2"; orig_protein_id "gnl|WGS:JAAVVJ|G4P62_P004403"; orig_transcript_id "gnl|WGS:JAAVVJ|G4P62_T004403"; product "calpain-1 catalytic subunit-like"; transcript_biotype "mRNA"; exon_number "5";
CM025013.1	Genbank	exon	11769566	11769699	.	+	.	gene_id "G4P62_002745"; transcript_id "gnl|WGS:JAAVVJ|G4P62_T004403"; locus_tag "G4P62_002745"; note "transcript variant X2"; orig_protein_id "gnl|WGS:JAAVVJ|G4P62_P004403"; orig_transcript_id "gnl|WGS:JAAVVJ|G4P62_T004403"; product "calpain-1 catalytic subunit-like"; transcript_biotype "mRNA"; exon_number "6";
CM025013.1	Genbank	exon	11769817	11769985	.	+	.	gene_id "G4P62_002745"; transcript_id "gnl|WGS:JAAVVJ|G4P62_T004403"; locus_tag "G4P62_002745"; note "transcript variant X2"; orig_protein_id "gnl|WGS:JAAVVJ|G4P62_P004403"; orig_transcript_id "gnl|WGS:JAAVVJ|G4P62_T004403"; product "calpain-1 catalytic subunit-like"; transcript_biotype "mRNA"; exon_number "7";
CM025013.1	Genbank	exon	11770074	11770157	.	+	.	gene_id "G4P62_002745"; transcript_id "gnl|WGS:JAAVVJ|G4P62_T004403"; locus_tag "G4P62_002745"; note "transcript variant X2"; orig_protein_id "gnl|WGS:JAAVVJ|G4P62_P004403"; orig_transcript_id "gnl|WGS:JAAVVJ|G4P62_T004403"; product "calpain-1 catalytic subunit-like"; transcript_biotype "mRNA"; exon_number "8";
CM025013.1	Genbank	exon	11771593	11771678	.	+	.	gene_id "G4P62_002745"; transcript_id "gnl|WGS:JAAVVJ|G4P62_T004403"; locus_tag "G4P62_002745"; note "transcript variant X2"; orig_protein_id "gnl|WGS:JAAVVJ|G4P62_P004403"; orig_transcript_id "gnl|WGS:JAAVVJ|G4P62_T004403"; product "calpain-1 catalytic subunit-like"; transcript_biotype "mRNA"; exon_number "9";
CM025013.1	Genbank	exon	11771755	11771829	.	+	.	gene_id "G4P62_002745"; transcript_id "gnl|WGS:JAAVVJ|G4P62_T004403"; locus_tag "G4P62_002745"; note "transcript variant X2"; orig_protein_id "gnl|WGS:JAAVVJ|G4P62_P004403"; orig_transcript_id "gnl|WGS:JAAVVJ|G4P62_T004403"; product "calpain-1 catalytic subunit-like"; transcript_biotype "mRNA"; exon_number "10";
CM025013.1	Genbank	exon	11772179	11772339	.	+	.	gene_id "G4P62_002745"; transcript_id "gnl|WGS:JAAVVJ|G4P62_T004403"; locus_tag "G4P62_002745"; note "transcript variant X2"; orig_protein_id "gnl|WGS:JAAVVJ|G4P62_P004403"; orig_transcript_id "gnl|WGS:JAAVVJ|G4P62_T004403"; product "calpain-1 catalytic subunit-like"; transcript_biotype "mRNA"; exon_number "11";
CM025013.1	Genbank	exon	11772407	11772588	.	+	.	gene_id "G4P62_002745"; transcript_id "gnl|WGS:JAAVVJ|G4P62_T004403"; locus_tag "G4P62_002745"; note "transcript variant X2"; orig_protein_id "gnl|WGS:JAAVVJ|G4P62_P004403"; orig_transcript_id "gnl|WGS:JAAVVJ|G4P62_T004403"; product "calpain-1 catalytic subunit-like"; transcript_biotype "mRNA"; exon_number "12";
CM025013.1	Genbank	exon	11772774	11772985	.	+	.	gene_id "G4P62_002745"; transcript_id "gnl|WGS:JAAVVJ|G4P62_T004403"; locus_tag "G4P62_002745"; note "transcript variant X2"; orig_protein_id "gnl|WGS:JAAVVJ|G4P62_P004403"; orig_transcript_id "gnl|WGS:JAAVVJ|G4P62_T004403"; product "calpain-1 catalytic subunit-like"; transcript_biotype "mRNA"; exon_number "13";
CM025013.1	Genbank	exon	11773069	11773108	.	+	.	gene_id "G4P62_002745"; transcript_id "gnl|WGS:JAAVVJ|G4P62_T004403"; locus_tag "G4P62_002745"; note "transcript variant X2"; orig_protein_id "gnl|WGS:JAAVVJ|G4P62_P004403"; orig_transcript_id "gnl|WGS:JAAVVJ|G4P62_T004403"; product "calpain-1 catalytic subunit-like"; transcript_biotype "mRNA"; exon_number "14";
CM025013.1	Genbank	exon	11773190	11773255	.	+	.	gene_id "G4P62_002745"; transcript_id "gnl|WGS:JAAVVJ|G4P62_T004403"; locus_tag "G4P62_002745"; note "transcript variant X2"; orig_protein_id "gnl|WGS:JAAVVJ|G4P62_P004403"; orig_transcript_id "gnl|WGS:JAAVVJ|G4P62_T004403"; product "calpain-1 catalytic subunit-like"; transcript_biotype "mRNA"; exon_number "15";
CM025013.1	Genbank	exon	11773334	11773391	.	+	.	gene_id "G4P62_002745"; transcript_id "gnl|WGS:JAAVVJ|G4P62_T004403"; locus_tag "G4P62_002745"; note "transcript variant X2"; orig_protein_id "gnl|WGS:JAAVVJ|G4P62_P004403"; orig_transcript_id "gnl|WGS:JAAVVJ|G4P62_T004403"; product "calpain-1 catalytic subunit-like"; transcript_biotype "mRNA"; exon_number "16";
CM025013.1	Genbank	exon	11773540	11773604	.	+	.	gene_id "G4P62_002745"; transcript_id "gnl|WGS:JAAVVJ|G4P62_T004403"; locus_tag "G4P62_002745"; note "transcript variant X2"; orig_protein_id "gnl|WGS:JAAVVJ|G4P62_P004403"; orig_transcript_id "gnl|WGS:JAAVVJ|G4P62_T004403"; product "calpain-1 catalytic subunit-like"; transcript_biotype "mRNA"; exon_number "17";
CM025013.1	Genbank	exon	11773707	11773775	.	+	.	gene_id "G4P62_002745"; transcript_id "gnl|WGS:JAAVVJ|G4P62_T004403"; locus_tag "G4P62_002745"; note "transcript variant X2"; orig_protein_id "gnl|WGS:JAAVVJ|G4P62_P004403"; orig_transcript_id "gnl|WGS:JAAVVJ|G4P62_T004403"; product "calpain-1 catalytic subunit-like"; transcript_biotype "mRNA"; exon_number "18";
CM025013.1	Genbank	exon	11773849	11773927	.	+	.	gene_id "G4P62_002745"; transcript_id "gnl|WGS:JAAVVJ|G4P62_T004403"; locus_tag "G4P62_002745"; note "transcript variant X2"; orig_protein_id "gnl|WGS:JAAVVJ|G4P62_P004403"; orig_transcript_id "gnl|WGS:JAAVVJ|G4P62_T004403"; product "calpain-1 catalytic subunit-like"; transcript_biotype "mRNA"; exon_number "19";
CM025013.1	Genbank	exon	11773994	11774107	.	+	.	gene_id "G4P62_002745"; transcript_id "gnl|WGS:JAAVVJ|G4P62_T004403"; locus_tag "G4P62_002745"; note "transcript variant X2"; orig_protein_id "gnl|WGS:JAAVVJ|G4P62_P004403"; orig_transcript_id "gnl|WGS:JAAVVJ|G4P62_T004403"; product "calpain-1 catalytic subunit-like"; transcript_biotype "mRNA"; exon_number "20";
CM025013.1	Genbank	exon	11774188	11774246	.	+	.	gene_id "G4P62_002745"; transcript_id "gnl|WGS:JAAVVJ|G4P62_T004403"; locus_tag "G4P62_002745"; note "transcript variant X2"; orig_protein_id "gnl|WGS:JAAVVJ|G4P62_P004403"; orig_transcript_id "gnl|WGS:JAAVVJ|G4P62_T004403"; product "calpain-1 catalytic subunit-like"; transcript_biotype "mRNA"; exon_number "21";
CM025013.1	Genbank	exon	11774320	11775025	.	+	.	gene_id "G4P62_002745"; transcript_id "gnl|WGS:JAAVVJ|G4P62_T004403"; locus_tag "G4P62_002745"; note "transcript variant X2"; orig_protein_id "gnl|WGS:JAAVVJ|G4P62_P004403"; orig_transcript_id "gnl|WGS:JAAVVJ|G4P62_T004403"; product "calpain-1 catalytic subunit-like"; transcript_biotype "mRNA"; exon_number "22";
CM025013.1	Genbank	CDS	11768631	11768876	.	+	0	gene_id "G4P62_002745"; transcript_id "gnl|WGS:JAAVVJ|G4P62_T004403"; gbkey "CDS"; locus_tag "G4P62_002745"; orig_transcript_id "gnl|WGS:JAAVVJ|G4P62_T004403"; product "transcript variant X2"; protein_id "KAF7219845.1"; exon_number "3";
CM025013.1	Genbank	CDS	11769201	11769270	.	+	0	gene_id "G4P62_002745"; transcript_id "gnl|WGS:JAAVVJ|G4P62_T004403"; gbkey "CDS"; locus_tag "G4P62_002745"; orig_transcript_id "gnl|WGS:JAAVVJ|G4P62_T004403"; product "transcript variant X2"; protein_id "KAF7219845.1"; exon_number "4";
CM025013.1	Genbank	CDS	11769359	11769477	.	+	2	gene_id "G4P62_002745"; transcript_id "gnl|WGS:JAAVVJ|G4P62_T004403"; gbkey "CDS"; locus_tag "G4P62_002745"; orig_transcript_id "gnl|WGS:JAAVVJ|G4P62_T004403"; product "transcript variant X2"; protein_id "KAF7219845.1"; exon_number "5";
CM025013.1	Genbank	CDS	11769566	11769699	.	+	0	gene_id "G4P62_002745"; transcript_id "gnl|WGS:JAAVVJ|G4P62_T004403"; gbkey "CDS"; locus_tag "G4P62_002745"; orig_transcript_id "gnl|WGS:JAAVVJ|G4P62_T004403"; product "transcript variant X2"; protein_id "KAF7219845.1"; exon_number "6";
CM025013.1	Genbank	CDS	11769817	11769985	.	+	1	gene_id "G4P62_002745"; transcript_id "gnl|WGS:JAAVVJ|G4P62_T004403"; gbkey "CDS"; locus_tag "G4P62_002745"; orig_transcript_id "gnl|WGS:JAAVVJ|G4P62_T004403"; product "transcript variant X2"; protein_id "KAF7219845.1"; exon_number "7";
CM025013.1	Genbank	CDS	11770074	11770157	.	+	0	gene_id "G4P62_002745"; transcript_id "gnl|WGS:JAAVVJ|G4P62_T004403"; gbkey "CDS"; locus_tag "G4P62_002745"; orig_transcript_id "gnl|WGS:JAAVVJ|G4P62_T004403"; product "transcript variant X2"; protein_id "KAF7219845.1"; exon_number "8";
CM025013.1	Genbank	CDS	11771593	11771678	.	+	0	gene_id "G4P62_002745"; transcript_id "gnl|WGS:JAAVVJ|G4P62_T004403"; gbkey "CDS"; locus_tag "G4P62_002745"; orig_transcript_id "gnl|WGS:JAAVVJ|G4P62_T004403"; product "transcript variant X2"; protein_id "KAF7219845.1"; exon_number "9";
CM025013.1	Genbank	CDS	11771755	11771829	.	+	1	gene_id "G4P62_002745"; transcript_id "gnl|WGS:JAAVVJ|G4P62_T004403"; gbkey "CDS"; locus_tag "G4P62_002745"; orig_transcript_id "gnl|WGS:JAAVVJ|G4P62_T004403"; product "transcript variant X2"; protein_id "KAF7219845.1"; exon_number "10";
CM025013.1	Genbank	CDS	11772179	11772339	.	+	1	gene_id "G4P62_002745"; transcript_id "gnl|WGS:JAAVVJ|G4P62_T004403"; gbkey "CDS"; locus_tag "G4P62_002745"; orig_transcript_id "gnl|WGS:JAAVVJ|G4P62_T004403"; product "transcript variant X2"; protein_id "KAF7219845.1"; exon_number "11";
CM025013.1	Genbank	CDS	11772407	11772588	.	+	2	gene_id "G4P62_002745"; transcript_id "gnl|WGS:JAAVVJ|G4P62_T004403"; gbkey "CDS"; locus_tag "G4P62_002745"; orig_transcript_id "gnl|WGS:JAAVVJ|G4P62_T004403"; product "transcript variant X2"; protein_id "KAF7219845.1"; exon_number "12";
CM025013.1	Genbank	CDS	11772774	11772985	.	+	0	gene_id "G4P62_002745"; transcript_id "gnl|WGS:JAAVVJ|G4P62_T004403"; gbkey "CDS"; locus_tag "G4P62_002745"; orig_transcript_id "gnl|WGS:JAAVVJ|G4P62_T004403"; product "transcript variant X2"; protein_id "KAF7219845.1"; exon_number "13";
CM025013.1	Genbank	CDS	11773069	11773108	.	+	1	gene_id "G4P62_002745"; transcript_id "gnl|WGS:JAAVVJ|G4P62_T004403"; gbkey "CDS"; locus_tag "G4P62_002745"; orig_transcript_id "gnl|WGS:JAAVVJ|G4P62_T004403"; product "transcript variant X2"; protein_id "KAF7219845.1"; exon_number "14";
CM025013.1	Genbank	CDS	11773190	11773255	.	+	0	gene_id "G4P62_002745"; transcript_id "gnl|WGS:JAAVVJ|G4P62_T004403"; gbkey "CDS"; locus_tag "G4P62_002745"; orig_transcript_id "gnl|WGS:JAAVVJ|G4P62_T004403"; product "transcript variant X2"; protein_id "KAF7219845.1"; exon_number "15";
CM025013.1	Genbank	CDS	11773334	11773391	.	+	0	gene_id "G4P62_002745"; transcript_id "gnl|WGS:JAAVVJ|G4P62_T004403"; gbkey "CDS"; locus_tag "G4P62_002745"; orig_transcript_id "gnl|WGS:JAAVVJ|G4P62_T004403"; product "transcript variant X2"; protein_id "KAF7219845.1"; exon_number "16";
CM025013.1	Genbank	CDS	11773540	11773604	.	+	2	gene_id "G4P62_002745"; transcript_id "gnl|WGS:JAAVVJ|G4P62_T004403"; gbkey "CDS"; locus_tag "G4P62_002745"; orig_transcript_id "gnl|WGS:JAAVVJ|G4P62_T004403"; product "transcript variant X2"; protein_id "KAF7219845.1"; exon_number "17";
CM025013.1	Genbank	CDS	11773707	11773775	.	+	0	gene_id "G4P62_002745"; transcript_id "gnl|WGS:JAAVVJ|G4P62_T004403"; gbkey "CDS"; locus_tag "G4P62_002745"; orig_transcript_id "gnl|WGS:JAAVVJ|G4P62_T004403"; product "transcript variant X2"; protein_id "KAF7219845.1"; exon_number "18";
CM025013.1	Genbank	CDS	11773849	11773927	.	+	0	gene_id "G4P62_002745"; transcript_id "gnl|WGS:JAAVVJ|G4P62_T004403"; gbkey "CDS"; locus_tag "G4P62_002745"; orig_transcript_id "gnl|WGS:JAAVVJ|G4P62_T004403"; product "transcript variant X2"; protein_id "KAF7219845.1"; exon_number "19";
CM025013.1	Genbank	CDS	11773994	11774107	.	+	2	gene_id "G4P62_002745"; transcript_id "gnl|WGS:JAAVVJ|G4P62_T004403"; gbkey "CDS"; locus_tag "G4P62_002745"; orig_transcript_id "gnl|WGS:JAAVVJ|G4P62_T004403"; product "transcript variant X2"; protein_id "KAF7219845.1"; exon_number "20";
CM025013.1	Genbank	CDS	11774188	11774246	.	+	2	gene_id "G4P62_002745"; transcript_id "gnl|WGS:JAAVVJ|G4P62_T004403"; gbkey "CDS"; locus_tag "G4P62_002745"; orig_transcript_id "gnl|WGS:JAAVVJ|G4P62_T004403"; product "transcript variant X2"; protein_id "KAF7219845.1"; exon_number "21";
CM025013.1	Genbank	CDS	11774320	11774343	.	+	0	gene_id "G4P62_002745"; transcript_id "gnl|WGS:JAAVVJ|G4P62_T004403"; gbkey "CDS"; locus_tag "G4P62_002745"; orig_transcript_id "gnl|WGS:JAAVVJ|G4P62_T004403"; product "transcript variant X2"; protein_id "KAF7219845.1"; exon_number "22";
CM025013.1	Genbank	start_codon	11768631	11768633	.	+	0	gene_id "G4P62_002745"; transcript_id "gnl|WGS:JAAVVJ|G4P62_T004403"; gbkey "CDS"; locus_tag "G4P62_002745"; orig_transcript_id "gnl|WGS:JAAVVJ|G4P62_T004403"; product "transcript variant X2"; protein_id "KAF7219845.1"; exon_number "3";
CM025013.1	Genbank	stop_codon	11774344	11774346	.	+	0	gene_id "G4P62_002745"; transcript_id "gnl|WGS:JAAVVJ|G4P62_T004403"; gbkey "CDS"; locus_tag "G4P62_002745"; orig_transcript_id "gnl|WGS:JAAVVJ|G4P62_T004403"; product "transcript variant X2"; protein_id "KAF7219845.1"; exon_number "22";
CM025013.1	Genbank	gene	11775170	11776299	.	-	.	gene_id "G4P62_002744"; transcript_id ""; description "39S ribosomal protein L14 mitochondrial"; gbkey "Gene"; gene "mrpl14"; gene_biotype "protein_coding"; locus_tag "G4P62_002744";
CM025013.1	Genbank	transcript	11775170	11776299	.	-	.	gene_id "G4P62_002744"; transcript_id "gnl|WGS:JAAVVJ|G4P62_T004401"; gbkey "mRNA"; gene "mrpl14"; locus_tag "G4P62_002744"; orig_protein_id "gnl|WGS:JAAVVJ|G4P62_P004401"; orig_transcript_id "gnl|WGS:JAAVVJ|G4P62_T004401"; product "mitochondrial ribosomal protein L14"; transcript_biotype "mRNA";
CM025013.1	Genbank	exon	11776107	11776299	.	-	.	gene_id "G4P62_002744"; transcript_id "gnl|WGS:JAAVVJ|G4P62_T004401"; gene "mrpl14"; locus_tag "G4P62_002744"; orig_protein_id "gnl|WGS:JAAVVJ|G4P62_P004401"; orig_transcript_id "gnl|WGS:JAAVVJ|G4P62_T004401"; product "mitochondrial ribosomal protein L14"; transcript_biotype "mRNA"; exon_number "1";
CM025013.1	Genbank	exon	11775927	11776020	.	-	.	gene_id "G4P62_002744"; transcript_id "gnl|WGS:JAAVVJ|G4P62_T004401"; gene "mrpl14"; locus_tag "G4P62_002744"; orig_protein_id "gnl|WGS:JAAVVJ|G4P62_P004401"; orig_transcript_id "gnl|WGS:JAAVVJ|G4P62_T004401"; product "mitochondrial ribosomal protein L14"; transcript_biotype "mRNA"; exon_number "2";
CM025013.1	Genbank	exon	11775170	11775614	.	-	.	gene_id "G4P62_002744"; transcript_id "gnl|WGS:JAAVVJ|G4P62_T004401"; gene "mrpl14"; locus_tag "G4P62_002744"; orig_protein_id "gnl|WGS:JAAVVJ|G4P62_P004401"; orig_transcript_id "gnl|WGS:JAAVVJ|G4P62_T004401"; product "mitochondrial ribosomal protein L14"; transcript_biotype "mRNA"; exon_number "3";
CM025013.1	Genbank	CDS	11775927	11776006	.	-	0	gene_id "G4P62_002744"; transcript_id "gnl|WGS:JAAVVJ|G4P62_T004401"; gbkey "CDS"; gene "mrpl14"; locus_tag "G4P62_002744"; orig_transcript_id "gnl|WGS:JAAVVJ|G4P62_T004401"; product "mitochondrial ribosomal protein L14"; protein_id "KAF7219843.1"; exon_number "2";
CM025013.1	Genbank	CDS	11775251	11775614	.	-	1	gene_id "G4P62_002744"; transcript_id "gnl|WGS:JAAVVJ|G4P62_T004401"; gbkey "CDS"; gene "mrpl14"; locus_tag "G4P62_002744"; orig_transcript_id "gnl|WGS:JAAVVJ|G4P62_T004401"; product "mitochondrial ribosomal protein L14"; protein_id "KAF7219843.1"; exon_number "3";
CM025013.1	Genbank	start_codon	11776004	11776006	.	-	0	gene_id "G4P62_002744"; transcript_id "gnl|WGS:JAAVVJ|G4P62_T004401"; gbkey "CDS"; gene "mrpl14"; locus_tag "G4P62_002744"; orig_transcript_id "gnl|WGS:JAAVVJ|G4P62_T004401"; product "mitochondrial ribosomal protein L14"; protein_id "KAF7219843.1"; exon_number "2";
CM025013.1	Genbank	stop_codon	11775248	11775250	.	-	0	gene_id "G4P62_002744"; transcript_id "gnl|WGS:JAAVVJ|G4P62_T004401"; gbkey "CDS"; gene "mrpl14"; locus_tag "G4P62_002744"; orig_transcript_id "gnl|WGS:JAAVVJ|G4P62_T004401"; product "mitochondrial ribosomal protein L14"; protein_id "KAF7219843.1"; exon_number "3";
CM025013.1	Genbank	gene	11776557	11813613	.	+	.	gene_id "G4P62_002743"; transcript_id ""; description "CSC1-like protein 2 isoform X2"; gbkey "Gene"; gene_biotype "protein_coding"; locus_tag "G4P62_002743"; note "LOC107375566";
CM025013.1	Genbank	transcript	11776557	11813613	.	+	.	gene_id "G4P62_002743"; transcript_id "gnl|WGS:JAAVVJ|G4P62_T004400"; gbkey "mRNA"; locus_tag "G4P62_002743"; note "transcript variant X1"; orig_protein_id "gnl|WGS:JAAVVJ|G4P62_P004400"; orig_transcript_id "gnl|WGS:JAAVVJ|G4P62_T004400"; product "CSC1-like protein 2"; transcript_biotype "mRNA";
CM025013.1	Genbank	exon	11776557	11776893	.	+	.	gene_id "G4P62_002743"; transcript_id "gnl|WGS:JAAVVJ|G4P62_T004400"; locus_tag "G4P62_002743"; note "transcript variant X1"; orig_protein_id "gnl|WGS:JAAVVJ|G4P62_P004400"; orig_transcript_id "gnl|WGS:JAAVVJ|G4P62_T004400"; product "CSC1-like protein 2"; transcript_biotype "mRNA"; exon_number "1";
CM025013.1	Genbank	exon	11780130	11780348	.	+	.	gene_id "G4P62_002743"; transcript_id "gnl|WGS:JAAVVJ|G4P62_T004400"; locus_tag "G4P62_002743"; note "transcript variant X1"; orig_protein_id "gnl|WGS:JAAVVJ|G4P62_P004400"; orig_transcript_id "gnl|WGS:JAAVVJ|G4P62_T004400"; product "CSC1-like protein 2"; transcript_biotype "mRNA"; exon_number "2";
CM025013.1	Genbank	exon	11780632	11780711	.	+	.	gene_id "G4P62_002743"; transcript_id "gnl|WGS:JAAVVJ|G4P62_T004400"; locus_tag "G4P62_002743"; note "transcript variant X1"; orig_protein_id "gnl|WGS:JAAVVJ|G4P62_P004400"; orig_transcript_id "gnl|WGS:JAAVVJ|G4P62_T004400"; product "CSC1-like protein 2"; transcript_biotype "mRNA"; exon_number "3";
CM025013.1	Genbank	exon	11786554	11786595	.	+	.	gene_id "G4P62_002743"; transcript_id "gnl|WGS:JAAVVJ|G4P62_T004400"; locus_tag "G4P62_002743"; note "transcript variant X1"; orig_protein_id "gnl|WGS:JAAVVJ|G4P62_P004400"; orig_transcript_id "gnl|WGS:JAAVVJ|G4P62_T004400"; product "CSC1-like protein 2"; transcript_biotype "mRNA"; exon_number "4";
CM025013.1	Genbank	exon	11787595	11787685	.	+	.	gene_id "G4P62_002743"; transcript_id "gnl|WGS:JAAVVJ|G4P62_T004400"; locus_tag "G4P62_002743"; note "transcript variant X1"; orig_protein_id "gnl|WGS:JAAVVJ|G4P62_P004400"; orig_transcript_id "gnl|WGS:JAAVVJ|G4P62_T004400"; product "CSC1-like protein 2"; transcript_biotype "mRNA"; exon_number "5";
CM025013.1	Genbank	exon	11787761	11787798	.	+	.	gene_id "G4P62_002743"; transcript_id "gnl|WGS:JAAVVJ|G4P62_T004400"; locus_tag "G4P62_002743"; note "transcript variant X1"; orig_protein_id "gnl|WGS:JAAVVJ|G4P62_P004400"; orig_transcript_id "gnl|WGS:JAAVVJ|G4P62_T004400"; product "CSC1-like protein 2"; transcript_biotype "mRNA"; exon_number "6";
CM025013.1	Genbank	exon	11787883	11788025	.	+	.	gene_id "G4P62_002743"; transcript_id "gnl|WGS:JAAVVJ|G4P62_T004400"; locus_tag "G4P62_002743"; note "transcript variant X1"; orig_protein_id "gnl|WGS:JAAVVJ|G4P62_P004400"; orig_transcript_id "gnl|WGS:JAAVVJ|G4P62_T004400"; product "CSC1-like protein 2"; transcript_biotype "mRNA"; exon_number "7";
CM025013.1	Genbank	exon	11792811	11792862	.	+	.	gene_id "G4P62_002743"; transcript_id "gnl|WGS:JAAVVJ|G4P62_T004400"; locus_tag "G4P62_002743"; note "transcript variant X1"; orig_protein_id "gnl|WGS:JAAVVJ|G4P62_P004400"; orig_transcript_id "gnl|WGS:JAAVVJ|G4P62_T004400"; product "CSC1-like protein 2"; transcript_biotype "mRNA"; exon_number "8";
CM025013.1	Genbank	exon	11792972	11793080	.	+	.	gene_id "G4P62_002743"; transcript_id "gnl|WGS:JAAVVJ|G4P62_T004400"; locus_tag "G4P62_002743"; note "transcript variant X1"; orig_protein_id "gnl|WGS:JAAVVJ|G4P62_P004400"; orig_transcript_id "gnl|WGS:JAAVVJ|G4P62_T004400"; product "CSC1-like protein 2"; transcript_biotype "mRNA"; exon_number "9";
CM025013.1	Genbank	exon	11793160	11793230	.	+	.	gene_id "G4P62_002743"; transcript_id "gnl|WGS:JAAVVJ|G4P62_T004400"; locus_tag "G4P62_002743"; note "transcript variant X1"; orig_protein_id "gnl|WGS:JAAVVJ|G4P62_P004400"; orig_transcript_id "gnl|WGS:JAAVVJ|G4P62_T004400"; product "CSC1-like protein 2"; transcript_biotype "mRNA"; exon_number "10";
CM025013.1	Genbank	exon	11793700	11793780	.	+	.	gene_id "G4P62_002743"; transcript_id "gnl|WGS:JAAVVJ|G4P62_T004400"; locus_tag "G4P62_002743"; note "transcript variant X1"; orig_protein_id "gnl|WGS:JAAVVJ|G4P62_P004400"; orig_transcript_id "gnl|WGS:JAAVVJ|G4P62_T004400"; product "CSC1-like protein 2"; transcript_biotype "mRNA"; exon_number "11";
CM025013.1	Genbank	exon	11804344	11804467	.	+	.	gene_id "G4P62_002743"; transcript_id "gnl|WGS:JAAVVJ|G4P62_T004400"; locus_tag "G4P62_002743"; note "transcript variant X1"; orig_protein_id "gnl|WGS:JAAVVJ|G4P62_P004400"; orig_transcript_id "gnl|WGS:JAAVVJ|G4P62_T004400"; product "CSC1-like protein 2"; transcript_biotype "mRNA"; exon_number "12";
CM025013.1	Genbank	exon	11805172	11805305	.	+	.	gene_id "G4P62_002743"; transcript_id "gnl|WGS:JAAVVJ|G4P62_T004400"; locus_tag "G4P62_002743"; note "transcript variant X1"; orig_protein_id "gnl|WGS:JAAVVJ|G4P62_P004400"; orig_transcript_id "gnl|WGS:JAAVVJ|G4P62_T004400"; product "CSC1-like protein 2"; transcript_biotype "mRNA"; exon_number "13";
CM025013.1	Genbank	exon	11805395	11805532	.	+	.	gene_id "G4P62_002743"; transcript_id "gnl|WGS:JAAVVJ|G4P62_T004400"; locus_tag "G4P62_002743"; note "transcript variant X1"; orig_protein_id "gnl|WGS:JAAVVJ|G4P62_P004400"; orig_transcript_id "gnl|WGS:JAAVVJ|G4P62_T004400"; product "CSC1-like protein 2"; transcript_biotype "mRNA"; exon_number "14";
CM025013.1	Genbank	exon	11805723	11805876	.	+	.	gene_id "G4P62_002743"; transcript_id "gnl|WGS:JAAVVJ|G4P62_T004400"; locus_tag "G4P62_002743"; note "transcript variant X1"; orig_protein_id "gnl|WGS:JAAVVJ|G4P62_P004400"; orig_transcript_id "gnl|WGS:JAAVVJ|G4P62_T004400"; product "CSC1-like protein 2"; transcript_biotype "mRNA"; exon_number "15";
CM025013.1	Genbank	exon	11806020	11806126	.	+	.	gene_id "G4P62_002743"; transcript_id "gnl|WGS:JAAVVJ|G4P62_T004400"; locus_tag "G4P62_002743"; note "transcript variant X1"; orig_protein_id "gnl|WGS:JAAVVJ|G4P62_P004400"; orig_transcript_id "gnl|WGS:JAAVVJ|G4P62_T004400"; product "CSC1-like protein 2"; transcript_biotype "mRNA"; exon_number "16";
CM025013.1	Genbank	exon	11806221	11806307	.	+	.	gene_id "G4P62_002743"; transcript_id "gnl|WGS:JAAVVJ|G4P62_T004400"; locus_tag "G4P62_002743"; note "transcript variant X1"; orig_protein_id "gnl|WGS:JAAVVJ|G4P62_P004400"; orig_transcript_id "gnl|WGS:JAAVVJ|G4P62_T004400"; product "CSC1-like protein 2"; transcript_biotype "mRNA"; exon_number "17";
CM025013.1	Genbank	exon	11806422	11806487	.	+	.	gene_id "G4P62_002743"; transcript_id "gnl|WGS:JAAVVJ|G4P62_T004400"; locus_tag "G4P62_002743"; note "transcript variant X1"; orig_protein_id "gnl|WGS:JAAVVJ|G4P62_P004400"; orig_transcript_id "gnl|WGS:JAAVVJ|G4P62_T004400"; product "CSC1-like protein 2"; transcript_biotype "mRNA"; exon_number "18";
CM025013.1	Genbank	exon	11807393	11807555	.	+	.	gene_id "G4P62_002743"; transcript_id "gnl|WGS:JAAVVJ|G4P62_T004400"; locus_tag "G4P62_002743"; note "transcript variant X1"; orig_protein_id "gnl|WGS:JAAVVJ|G4P62_P004400"; orig_transcript_id "gnl|WGS:JAAVVJ|G4P62_T004400"; product "CSC1-like protein 2"; transcript_biotype "mRNA"; exon_number "19";
CM025013.1	Genbank	exon	11809106	11809211	.	+	.	gene_id "G4P62_002743"; transcript_id "gnl|WGS:JAAVVJ|G4P62_T004400"; locus_tag "G4P62_002743"; note "transcript variant X1"; orig_protein_id "gnl|WGS:JAAVVJ|G4P62_P004400"; orig_transcript_id "gnl|WGS:JAAVVJ|G4P62_T004400"; product "CSC1-like protein 2"; transcript_biotype "mRNA"; exon_number "20";
CM025013.1	Genbank	exon	11809390	11809557	.	+	.	gene_id "G4P62_002743"; transcript_id "gnl|WGS:JAAVVJ|G4P62_T004400"; locus_tag "G4P62_002743"; note "transcript variant X1"; orig_protein_id "gnl|WGS:JAAVVJ|G4P62_P004400"; orig_transcript_id "gnl|WGS:JAAVVJ|G4P62_T004400"; product "CSC1-like protein 2"; transcript_biotype "mRNA"; exon_number "21";
CM025013.1	Genbank	exon	11809680	11809795	.	+	.	gene_id "G4P62_002743"; transcript_id "gnl|WGS:JAAVVJ|G4P62_T004400"; locus_tag "G4P62_002743"; note "transcript variant X1"; orig_protein_id "gnl|WGS:JAAVVJ|G4P62_P004400"; orig_transcript_id "gnl|WGS:JAAVVJ|G4P62_T004400"; product "CSC1-like protein 2"; transcript_biotype "mRNA"; exon_number "22";
CM025013.1	Genbank	exon	11809892	11809963	.	+	.	gene_id "G4P62_002743"; transcript_id "gnl|WGS:JAAVVJ|G4P62_T004400"; locus_tag "G4P62_002743"; note "transcript variant X1"; orig_protein_id "gnl|WGS:JAAVVJ|G4P62_P004400"; orig_transcript_id "gnl|WGS:JAAVVJ|G4P62_T004400"; product "CSC1-like protein 2"; transcript_biotype "mRNA"; exon_number "23";
CM025013.1	Genbank	exon	11811031	11813613	.	+	.	gene_id "G4P62_002743"; transcript_id "gnl|WGS:JAAVVJ|G4P62_T004400"; locus_tag "G4P62_002743"; note "transcript variant X1"; orig_protein_id "gnl|WGS:JAAVVJ|G4P62_P004400"; orig_transcript_id "gnl|WGS:JAAVVJ|G4P62_T004400"; product "CSC1-like protein 2"; transcript_biotype "mRNA"; exon_number "24";
CM025013.1	Genbank	CDS	11780154	11780348	.	+	0	gene_id "G4P62_002743"; transcript_id "gnl|WGS:JAAVVJ|G4P62_T004400"; gbkey "CDS"; locus_tag "G4P62_002743"; orig_transcript_id "gnl|WGS:JAAVVJ|G4P62_T004400"; product "transcript variant X1"; protein_id "KAF7219842.1"; exon_number "2";
CM025013.1	Genbank	CDS	11780632	11780711	.	+	0	gene_id "G4P62_002743"; transcript_id "gnl|WGS:JAAVVJ|G4P62_T004400"; gbkey "CDS"; locus_tag "G4P62_002743"; orig_transcript_id "gnl|WGS:JAAVVJ|G4P62_T004400"; product "transcript variant X1"; protein_id "KAF7219842.1"; exon_number "3";
CM025013.1	Genbank	CDS	11786554	11786595	.	+	1	gene_id "G4P62_002743"; transcript_id "gnl|WGS:JAAVVJ|G4P62_T004400"; gbkey "CDS"; locus_tag "G4P62_002743"; orig_transcript_id "gnl|WGS:JAAVVJ|G4P62_T004400"; product "transcript variant X1"; protein_id "KAF7219842.1"; exon_number "4";
CM025013.1	Genbank	CDS	11787595	11787685	.	+	1	gene_id "G4P62_002743"; transcript_id "gnl|WGS:JAAVVJ|G4P62_T004400"; gbkey "CDS"; locus_tag "G4P62_002743"; orig_transcript_id "gnl|WGS:JAAVVJ|G4P62_T004400"; product "transcript variant X1"; protein_id "KAF7219842.1"; exon_number "5";
CM025013.1	Genbank	CDS	11787761	11787798	.	+	0	gene_id "G4P62_002743"; transcript_id "gnl|WGS:JAAVVJ|G4P62_T004400"; gbkey "CDS"; locus_tag "G4P62_002743"; orig_transcript_id "gnl|WGS:JAAVVJ|G4P62_T004400"; product "transcript variant X1"; protein_id "KAF7219842.1"; exon_number "6";
CM025013.1	Genbank	CDS	11787883	11788025	.	+	1	gene_id "G4P62_002743"; transcript_id "gnl|WGS:JAAVVJ|G4P62_T004400"; gbkey "CDS"; locus_tag "G4P62_002743"; orig_transcript_id "gnl|WGS:JAAVVJ|G4P62_T004400"; product "transcript variant X1"; protein_id "KAF7219842.1"; exon_number "7";
CM025013.1	Genbank	CDS	11792811	11792862	.	+	2	gene_id "G4P62_002743"; transcript_id "gnl|WGS:JAAVVJ|G4P62_T004400"; gbkey "CDS"; locus_tag "G4P62_002743"; orig_transcript_id "gnl|WGS:JAAVVJ|G4P62_T004400"; product "transcript variant X1"; protein_id "KAF7219842.1"; exon_number "8";
CM025013.1	Genbank	CDS	11792972	11793080	.	+	1	gene_id "G4P62_002743"; transcript_id "gnl|WGS:JAAVVJ|G4P62_T004400"; gbkey "CDS"; locus_tag "G4P62_002743"; orig_transcript_id "gnl|WGS:JAAVVJ|G4P62_T004400"; product "transcript variant X1"; protein_id "KAF7219842.1"; exon_number "9";
CM025013.1	Genbank	CDS	11793160	11793230	.	+	0	gene_id "G4P62_002743"; transcript_id "gnl|WGS:JAAVVJ|G4P62_T004400"; gbkey "CDS"; locus_tag "G4P62_002743"; orig_transcript_id "gnl|WGS:JAAVVJ|G4P62_T004400"; product "transcript variant X1"; protein_id "KAF7219842.1"; exon_number "10";
CM025013.1	Genbank	CDS	11793700	11793780	.	+	1	gene_id "G4P62_002743"; transcript_id "gnl|WGS:JAAVVJ|G4P62_T004400"; gbkey "CDS"; locus_tag "G4P62_002743"; orig_transcript_id "gnl|WGS:JAAVVJ|G4P62_T004400"; product "transcript variant X1"; protein_id "KAF7219842.1"; exon_number "11";
CM025013.1	Genbank	CDS	11804344	11804467	.	+	1	gene_id "G4P62_002743"; transcript_id "gnl|WGS:JAAVVJ|G4P62_T004400"; gbkey "CDS"; locus_tag "G4P62_002743"; orig_transcript_id "gnl|WGS:JAAVVJ|G4P62_T004400"; product "transcript variant X1"; protein_id "KAF7219842.1"; exon_number "12";
CM025013.1	Genbank	CDS	11805172	11805305	.	+	0	gene_id "G4P62_002743"; transcript_id "gnl|WGS:JAAVVJ|G4P62_T004400"; gbkey "CDS"; locus_tag "G4P62_002743"; orig_transcript_id "gnl|WGS:JAAVVJ|G4P62_T004400"; product "transcript variant X1"; protein_id "KAF7219842.1"; exon_number "13";
CM025013.1	Genbank	CDS	11805395	11805532	.	+	1	gene_id "G4P62_002743"; transcript_id "gnl|WGS:JAAVVJ|G4P62_T004400"; gbkey "CDS"; locus_tag "G4P62_002743"; orig_transcript_id "gnl|WGS:JAAVVJ|G4P62_T004400"; product "transcript variant X1"; protein_id "KAF7219842.1"; exon_number "14";
CM025013.1	Genbank	CDS	11805723	11805876	.	+	1	gene_id "G4P62_002743"; transcript_id "gnl|WGS:JAAVVJ|G4P62_T004400"; gbkey "CDS"; locus_tag "G4P62_002743"; orig_transcript_id "gnl|WGS:JAAVVJ|G4P62_T004400"; product "transcript variant X1"; protein_id "KAF7219842.1"; exon_number "15";
CM025013.1	Genbank	CDS	11806020	11806126	.	+	0	gene_id "G4P62_002743"; transcript_id "gnl|WGS:JAAVVJ|G4P62_T004400"; gbkey "CDS"; locus_tag "G4P62_002743"; orig_transcript_id "gnl|WGS:JAAVVJ|G4P62_T004400"; product "transcript variant X1"; protein_id "KAF7219842.1"; exon_number "16";
CM025013.1	Genbank	CDS	11806221	11806307	.	+	1	gene_id "G4P62_002743"; transcript_id "gnl|WGS:JAAVVJ|G4P62_T004400"; gbkey "CDS"; locus_tag "G4P62_002743"; orig_transcript_id "gnl|WGS:JAAVVJ|G4P62_T004400"; product "transcript variant X1"; protein_id "KAF7219842.1"; exon_number "17";
CM025013.1	Genbank	CDS	11806422	11806487	.	+	1	gene_id "G4P62_002743"; transcript_id "gnl|WGS:JAAVVJ|G4P62_T004400"; gbkey "CDS"; locus_tag "G4P62_002743"; orig_transcript_id "gnl|WGS:JAAVVJ|G4P62_T004400"; product "transcript variant X1"; protein_id "KAF7219842.1"; exon_number "18";
CM025013.1	Genbank	CDS	11807393	11807555	.	+	1	gene_id "G4P62_002743"; transcript_id "gnl|WGS:JAAVVJ|G4P62_T004400"; gbkey "CDS"; locus_tag "G4P62_002743"; orig_transcript_id "gnl|WGS:JAAVVJ|G4P62_T004400"; product "transcript variant X1"; protein_id "KAF7219842.1"; exon_number "19";
CM025013.1	Genbank	CDS	11809106	11809211	.	+	0	gene_id "G4P62_002743"; transcript_id "gnl|WGS:JAAVVJ|G4P62_T004400"; gbkey "CDS"; locus_tag "G4P62_002743"; orig_transcript_id "gnl|WGS:JAAVVJ|G4P62_T004400"; product "transcript variant X1"; protein_id "KAF7219842.1"; exon_number "20";
CM025013.1	Genbank	CDS	11809390	11809557	.	+	2	gene_id "G4P62_002743"; transcript_id "gnl|WGS:JAAVVJ|G4P62_T004400"; gbkey "CDS"; locus_tag "G4P62_002743"; orig_transcript_id "gnl|WGS:JAAVVJ|G4P62_T004400"; product "transcript variant X1"; protein_id "KAF7219842.1"; exon_number "21";
CM025013.1	Genbank	CDS	11809680	11809795	.	+	2	gene_id "G4P62_002743"; transcript_id "gnl|WGS:JAAVVJ|G4P62_T004400"; gbkey "CDS"; locus_tag "G4P62_002743"; orig_transcript_id "gnl|WGS:JAAVVJ|G4P62_T004400"; product "transcript variant X1"; protein_id "KAF7219842.1"; exon_number "22";
CM025013.1	Genbank	CDS	11809892	11809963	.	+	0	gene_id "G4P62_002743"; transcript_id "gnl|WGS:JAAVVJ|G4P62_T004400"; gbkey "CDS"; locus_tag "G4P62_002743"; orig_transcript_id "gnl|WGS:JAAVVJ|G4P62_T004400"; product "transcript variant X1"; protein_id "KAF7219842.1"; exon_number "23";
CM025013.1	Genbank	CDS	11811031	11811201	.	+	0	gene_id "G4P62_002743"; transcript_id "gnl|WGS:JAAVVJ|G4P62_T004400"; gbkey "CDS"; locus_tag "G4P62_002743"; orig_transcript_id "gnl|WGS:JAAVVJ|G4P62_T004400"; product "transcript variant X1"; protein_id "KAF7219842.1"; exon_number "24";
CM025013.1	Genbank	start_codon	11780154	11780156	.	+	0	gene_id "G4P62_002743"; transcript_id "gnl|WGS:JAAVVJ|G4P62_T004400"; gbkey "CDS"; locus_tag "G4P62_002743"; orig_transcript_id "gnl|WGS:JAAVVJ|G4P62_T004400"; product "transcript variant X1"; protein_id "KAF7219842.1"; exon_number "2";
CM025013.1	Genbank	stop_codon	11811202	11811204	.	+	0	gene_id "G4P62_002743"; transcript_id "gnl|WGS:JAAVVJ|G4P62_T004400"; gbkey "CDS"; locus_tag "G4P62_002743"; orig_transcript_id "gnl|WGS:JAAVVJ|G4P62_T004400"; product "transcript variant X1"; protein_id "KAF7219842.1"; exon_number "24";
CM025013.1	Genbank	transcript	11776557	11813613	.	+	.	gene_id "G4P62_002743"; transcript_id "gnl|WGS:JAAVVJ|G4P62_T004399"; gbkey "mRNA"; locus_tag "G4P62_002743"; note "transcript variant X2"; orig_protein_id "gnl|WGS:JAAVVJ|G4P62_P004399"; orig_transcript_id "gnl|WGS:JAAVVJ|G4P62_T004399"; product "CSC1-like protein 2"; transcript_biotype "mRNA";
CM025013.1	Genbank	exon	11776557	11776893	.	+	.	gene_id "G4P62_002743"; transcript_id "gnl|WGS:JAAVVJ|G4P62_T004399"; locus_tag "G4P62_002743"; note "transcript variant X2"; orig_protein_id "gnl|WGS:JAAVVJ|G4P62_P004399"; orig_transcript_id "gnl|WGS:JAAVVJ|G4P62_T004399"; product "CSC1-like protein 2"; transcript_biotype "mRNA"; exon_number "1";
CM025013.1	Genbank	exon	11780130	11780348	.	+	.	gene_id "G4P62_002743"; transcript_id "gnl|WGS:JAAVVJ|G4P62_T004399"; locus_tag "G4P62_002743"; note "transcript variant X2"; orig_protein_id "gnl|WGS:JAAVVJ|G4P62_P004399"; orig_transcript_id "gnl|WGS:JAAVVJ|G4P62_T004399"; product "CSC1-like protein 2"; transcript_biotype "mRNA"; exon_number "2";
CM025013.1	Genbank	exon	11780632	11780711	.	+	.	gene_id "G4P62_002743"; transcript_id "gnl|WGS:JAAVVJ|G4P62_T004399"; locus_tag "G4P62_002743"; note "transcript variant X2"; orig_protein_id "gnl|WGS:JAAVVJ|G4P62_P004399"; orig_transcript_id "gnl|WGS:JAAVVJ|G4P62_T004399"; product "CSC1-like protein 2"; transcript_biotype "mRNA"; exon_number "3";
CM025013.1	Genbank	exon	11787595	11787685	.	+	.	gene_id "G4P62_002743"; transcript_id "gnl|WGS:JAAVVJ|G4P62_T004399"; locus_tag "G4P62_002743"; note "transcript variant X2"; orig_protein_id "gnl|WGS:JAAVVJ|G4P62_P004399"; orig_transcript_id "gnl|WGS:JAAVVJ|G4P62_T004399"; product "CSC1-like protein 2"; transcript_biotype "mRNA"; exon_number "4";
CM025013.1	Genbank	exon	11787761	11787798	.	+	.	gene_id "G4P62_002743"; transcript_id "gnl|WGS:JAAVVJ|G4P62_T004399"; locus_tag "G4P62_002743"; note "transcript variant X2"; orig_protein_id "gnl|WGS:JAAVVJ|G4P62_P004399"; orig_transcript_id "gnl|WGS:JAAVVJ|G4P62_T004399"; product "CSC1-like protein 2"; transcript_biotype "mRNA"; exon_number "5";
CM025013.1	Genbank	exon	11787883	11788025	.	+	.	gene_id "G4P62_002743"; transcript_id "gnl|WGS:JAAVVJ|G4P62_T004399"; locus_tag "G4P62_002743"; note "transcript variant X2"; orig_protein_id "gnl|WGS:JAAVVJ|G4P62_P004399"; orig_transcript_id "gnl|WGS:JAAVVJ|G4P62_T004399"; product "CSC1-like protein 2"; transcript_biotype "mRNA"; exon_number "6";
CM025013.1	Genbank	exon	11792811	11792862	.	+	.	gene_id "G4P62_002743"; transcript_id "gnl|WGS:JAAVVJ|G4P62_T004399"; locus_tag "G4P62_002743"; note "transcript variant X2"; orig_protein_id "gnl|WGS:JAAVVJ|G4P62_P004399"; orig_transcript_id "gnl|WGS:JAAVVJ|G4P62_T004399"; product "CSC1-like protein 2"; transcript_biotype "mRNA"; exon_number "7";
CM025013.1	Genbank	exon	11792972	11793080	.	+	.	gene_id "G4P62_002743"; transcript_id "gnl|WGS:JAAVVJ|G4P62_T004399"; locus_tag "G4P62_002743"; note "transcript variant X2"; orig_protein_id "gnl|WGS:JAAVVJ|G4P62_P004399"; orig_transcript_id "gnl|WGS:JAAVVJ|G4P62_T004399"; product "CSC1-like protein 2"; transcript_biotype "mRNA"; exon_number "8";
CM025013.1	Genbank	exon	11793160	11793230	.	+	.	gene_id "G4P62_002743"; transcript_id "gnl|WGS:JAAVVJ|G4P62_T004399"; locus_tag "G4P62_002743"; note "transcript variant X2"; orig_protein_id "gnl|WGS:JAAVVJ|G4P62_P004399"; orig_transcript_id "gnl|WGS:JAAVVJ|G4P62_T004399"; product "CSC1-like protein 2"; transcript_biotype "mRNA"; exon_number "9";
CM025013.1	Genbank	exon	11793700	11793780	.	+	.	gene_id "G4P62_002743"; transcript_id "gnl|WGS:JAAVVJ|G4P62_T004399"; locus_tag "G4P62_002743"; note "transcript variant X2"; orig_protein_id "gnl|WGS:JAAVVJ|G4P62_P004399"; orig_transcript_id "gnl|WGS:JAAVVJ|G4P62_T004399"; product "CSC1-like protein 2"; transcript_biotype "mRNA"; exon_number "10";
CM025013.1	Genbank	exon	11804344	11804467	.	+	.	gene_id "G4P62_002743"; transcript_id "gnl|WGS:JAAVVJ|G4P62_T004399"; locus_tag "G4P62_002743"; note "transcript variant X2"; orig_protein_id "gnl|WGS:JAAVVJ|G4P62_P004399"; orig_transcript_id "gnl|WGS:JAAVVJ|G4P62_T004399"; product "CSC1-like protein 2"; transcript_biotype "mRNA"; exon_number "11";
CM025013.1	Genbank	exon	11805172	11805305	.	+	.	gene_id "G4P62_002743"; transcript_id "gnl|WGS:JAAVVJ|G4P62_T004399"; locus_tag "G4P62_002743"; note "transcript variant X2"; orig_protein_id "gnl|WGS:JAAVVJ|G4P62_P004399"; orig_transcript_id "gnl|WGS:JAAVVJ|G4P62_T004399"; product "CSC1-like protein 2"; transcript_biotype "mRNA"; exon_number "12";
CM025013.1	Genbank	exon	11805395	11805532	.	+	.	gene_id "G4P62_002743"; transcript_id "gnl|WGS:JAAVVJ|G4P62_T004399"; locus_tag "G4P62_002743"; note "transcript variant X2"; orig_protein_id "gnl|WGS:JAAVVJ|G4P62_P004399"; orig_transcript_id "gnl|WGS:JAAVVJ|G4P62_T004399"; product "CSC1-like protein 2"; transcript_biotype "mRNA"; exon_number "13";
CM025013.1	Genbank	exon	11805723	11805876	.	+	.	gene_id "G4P62_002743"; transcript_id "gnl|WGS:JAAVVJ|G4P62_T004399"; locus_tag "G4P62_002743"; note "transcript variant X2"; orig_protein_id "gnl|WGS:JAAVVJ|G4P62_P004399"; orig_transcript_id "gnl|WGS:JAAVVJ|G4P62_T004399"; product "CSC1-like protein 2"; transcript_biotype "mRNA"; exon_number "14";
CM025013.1	Genbank	exon	11806020	11806126	.	+	.	gene_id "G4P62_002743"; transcript_id "gnl|WGS:JAAVVJ|G4P62_T004399"; locus_tag "G4P62_002743"; note "transcript variant X2"; orig_protein_id "gnl|WGS:JAAVVJ|G4P62_P004399"; orig_transcript_id "gnl|WGS:JAAVVJ|G4P62_T004399"; product "CSC1-like protein 2"; transcript_biotype "mRNA"; exon_number "15";
CM025013.1	Genbank	exon	11806221	11806307	.	+	.	gene_id "G4P62_002743"; transcript_id "gnl|WGS:JAAVVJ|G4P62_T004399"; locus_tag "G4P62_002743"; note "transcript variant X2"; orig_protein_id "gnl|WGS:JAAVVJ|G4P62_P004399"; orig_transcript_id "gnl|WGS:JAAVVJ|G4P62_T004399"; product "CSC1-like protein 2"; transcript_biotype "mRNA"; exon_number "16";
CM025013.1	Genbank	exon	11806422	11806487	.	+	.	gene_id "G4P62_002743"; transcript_id "gnl|WGS:JAAVVJ|G4P62_T004399"; locus_tag "G4P62_002743"; note "transcript variant X2"; orig_protein_id "gnl|WGS:JAAVVJ|G4P62_P004399"; orig_transcript_id "gnl|WGS:JAAVVJ|G4P62_T004399"; product "CSC1-like protein 2"; transcript_biotype "mRNA"; exon_number "17";
CM025013.1	Genbank	exon	11807393	11807555	.	+	.	gene_id "G4P62_002743"; transcript_id "gnl|WGS:JAAVVJ|G4P62_T004399"; locus_tag "G4P62_002743"; note "transcript variant X2"; orig_protein_id "gnl|WGS:JAAVVJ|G4P62_P004399"; orig_transcript_id "gnl|WGS:JAAVVJ|G4P62_T004399"; product "CSC1-like protein 2"; transcript_biotype "mRNA"; exon_number "18";
CM025013.1	Genbank	exon	11809106	11809211	.	+	.	gene_id "G4P62_002743"; transcript_id "gnl|WGS:JAAVVJ|G4P62_T004399"; locus_tag "G4P62_002743"; note "transcript variant X2"; orig_protein_id "gnl|WGS:JAAVVJ|G4P62_P004399"; orig_transcript_id "gnl|WGS:JAAVVJ|G4P62_T004399"; product "CSC1-like protein 2"; transcript_biotype "mRNA"; exon_number "19";
CM025013.1	Genbank	exon	11809390	11809557	.	+	.	gene_id "G4P62_002743"; transcript_id "gnl|WGS:JAAVVJ|G4P62_T004399"; locus_tag "G4P62_002743"; note "transcript variant X2"; orig_protein_id "gnl|WGS:JAAVVJ|G4P62_P004399"; orig_transcript_id "gnl|WGS:JAAVVJ|G4P62_T004399"; product "CSC1-like protein 2"; transcript_biotype "mRNA"; exon_number "20";
CM025013.1	Genbank	exon	11809680	11809795	.	+	.	gene_id "G4P62_002743"; transcript_id "gnl|WGS:JAAVVJ|G4P62_T004399"; locus_tag "G4P62_002743"; note "transcript variant X2"; orig_protein_id "gnl|WGS:JAAVVJ|G4P62_P004399"; orig_transcript_id "gnl|WGS:JAAVVJ|G4P62_T004399"; product "CSC1-like protein 2"; transcript_biotype "mRNA"; exon_number "21";
CM025013.1	Genbank	exon	11809892	11809963	.	+	.	gene_id "G4P62_002743"; transcript_id "gnl|WGS:JAAVVJ|G4P62_T004399"; locus_tag "G4P62_002743"; note "transcript variant X2"; orig_protein_id "gnl|WGS:JAAVVJ|G4P62_P004399"; orig_transcript_id "gnl|WGS:JAAVVJ|G4P62_T004399"; product "CSC1-like protein 2"; transcript_biotype "mRNA"; exon_number "22";
CM025013.1	Genbank	exon	11811031	11813613	.	+	.	gene_id "G4P62_002743"; transcript_id "gnl|WGS:JAAVVJ|G4P62_T004399"; locus_tag "G4P62_002743"; note "transcript variant X2"; orig_protein_id "gnl|WGS:JAAVVJ|G4P62_P004399"; orig_transcript_id "gnl|WGS:JAAVVJ|G4P62_T004399"; product "CSC1-like protein 2"; transcript_biotype "mRNA"; exon_number "23";
CM025013.1	Genbank	CDS	11780154	11780348	.	+	0	gene_id "G4P62_002743"; transcript_id "gnl|WGS:JAAVVJ|G4P62_T004399"; gbkey "CDS"; locus_tag "G4P62_002743"; orig_transcript_id "gnl|WGS:JAAVVJ|G4P62_T004399"; product "transcript variant X2"; protein_id "KAF7219841.1"; exon_number "2";
CM025013.1	Genbank	CDS	11780632	11780711	.	+	0	gene_id "G4P62_002743"; transcript_id "gnl|WGS:JAAVVJ|G4P62_T004399"; gbkey "CDS"; locus_tag "G4P62_002743"; orig_transcript_id "gnl|WGS:JAAVVJ|G4P62_T004399"; product "transcript variant X2"; protein_id "KAF7219841.1"; exon_number "3";
CM025013.1	Genbank	CDS	11787595	11787685	.	+	1	gene_id "G4P62_002743"; transcript_id "gnl|WGS:JAAVVJ|G4P62_T004399"; gbkey "CDS"; locus_tag "G4P62_002743"; orig_transcript_id "gnl|WGS:JAAVVJ|G4P62_T004399"; product "transcript variant X2"; protein_id "KAF7219841.1"; exon_number "4";
CM025013.1	Genbank	CDS	11787761	11787798	.	+	0	gene_id "G4P62_002743"; transcript_id "gnl|WGS:JAAVVJ|G4P62_T004399"; gbkey "CDS"; locus_tag "G4P62_002743"; orig_transcript_id "gnl|WGS:JAAVVJ|G4P62_T004399"; product "transcript variant X2"; protein_id "KAF7219841.1"; exon_number "5";
CM025013.1	Genbank	CDS	11787883	11788025	.	+	1	gene_id "G4P62_002743"; transcript_id "gnl|WGS:JAAVVJ|G4P62_T004399"; gbkey "CDS"; locus_tag "G4P62_002743"; orig_transcript_id "gnl|WGS:JAAVVJ|G4P62_T004399"; product "transcript variant X2"; protein_id "KAF7219841.1"; exon_number "6";
CM025013.1	Genbank	CDS	11792811	11792862	.	+	2	gene_id "G4P62_002743"; transcript_id "gnl|WGS:JAAVVJ|G4P62_T004399"; gbkey "CDS"; locus_tag "G4P62_002743"; orig_transcript_id "gnl|WGS:JAAVVJ|G4P62_T004399"; product "transcript variant X2"; protein_id "KAF7219841.1"; exon_number "7";
CM025013.1	Genbank	CDS	11792972	11793080	.	+	1	gene_id "G4P62_002743"; transcript_id "gnl|WGS:JAAVVJ|G4P62_T004399"; gbkey "CDS"; locus_tag "G4P62_002743"; orig_transcript_id "gnl|WGS:JAAVVJ|G4P62_T004399"; product "transcript variant X2"; protein_id "KAF7219841.1"; exon_number "8";
CM025013.1	Genbank	CDS	11793160	11793230	.	+	0	gene_id "G4P62_002743"; transcript_id "gnl|WGS:JAAVVJ|G4P62_T004399"; gbkey "CDS"; locus_tag "G4P62_002743"; orig_transcript_id "gnl|WGS:JAAVVJ|G4P62_T004399"; product "transcript variant X2"; protein_id "KAF7219841.1"; exon_number "9";
CM025013.1	Genbank	CDS	11793700	11793780	.	+	1	gene_id "G4P62_002743"; transcript_id "gnl|WGS:JAAVVJ|G4P62_T004399"; gbkey "CDS"; locus_tag "G4P62_002743"; orig_transcript_id "gnl|WGS:JAAVVJ|G4P62_T004399"; product "transcript variant X2"; protein_id "KAF7219841.1"; exon_number "10";
CM025013.1	Genbank	CDS	11804344	11804467	.	+	1	gene_id "G4P62_002743"; transcript_id "gnl|WGS:JAAVVJ|G4P62_T004399"; gbkey "CDS"; locus_tag "G4P62_002743"; orig_transcript_id "gnl|WGS:JAAVVJ|G4P62_T004399"; product "transcript variant X2"; protein_id "KAF7219841.1"; exon_number "11";
CM025013.1	Genbank	CDS	11805172	11805305	.	+	0	gene_id "G4P62_002743"; transcript_id "gnl|WGS:JAAVVJ|G4P62_T004399"; gbkey "CDS"; locus_tag "G4P62_002743"; orig_transcript_id "gnl|WGS:JAAVVJ|G4P62_T004399"; product "transcript variant X2"; protein_id "KAF7219841.1"; exon_number "12";
CM025013.1	Genbank	CDS	11805395	11805532	.	+	1	gene_id "G4P62_002743"; transcript_id "gnl|WGS:JAAVVJ|G4P62_T004399"; gbkey "CDS"; locus_tag "G4P62_002743"; orig_transcript_id "gnl|WGS:JAAVVJ|G4P62_T004399"; product "transcript variant X2"; protein_id "KAF7219841.1"; exon_number "13";
CM025013.1	Genbank	CDS	11805723	11805876	.	+	1	gene_id "G4P62_002743"; transcript_id "gnl|WGS:JAAVVJ|G4P62_T004399"; gbkey "CDS"; locus_tag "G4P62_002743"; orig_transcript_id "gnl|WGS:JAAVVJ|G4P62_T004399"; product "transcript variant X2"; protein_id "KAF7219841.1"; exon_number "14";
CM025013.1	Genbank	CDS	11806020	11806126	.	+	0	gene_id "G4P62_002743"; transcript_id "gnl|WGS:JAAVVJ|G4P62_T004399"; gbkey "CDS"; locus_tag "G4P62_002743"; orig_transcript_id "gnl|WGS:JAAVVJ|G4P62_T004399"; product "transcript variant X2"; protein_id "KAF7219841.1"; exon_number "15";
CM025013.1	Genbank	CDS	11806221	11806307	.	+	1	gene_id "G4P62_002743"; transcript_id "gnl|WGS:JAAVVJ|G4P62_T004399"; gbkey "CDS"; locus_tag "G4P62_002743"; orig_transcript_id "gnl|WGS:JAAVVJ|G4P62_T004399"; product "transcript variant X2"; protein_id "KAF7219841.1"; exon_number "16";
CM025013.1	Genbank	CDS	11806422	11806487	.	+	1	gene_id "G4P62_002743"; transcript_id "gnl|WGS:JAAVVJ|G4P62_T004399"; gbkey "CDS"; locus_tag "G4P62_002743"; orig_transcript_id "gnl|WGS:JAAVVJ|G4P62_T004399"; product "transcript variant X2"; protein_id "KAF7219841.1"; exon_number "17";
CM025013.1	Genbank	CDS	11807393	11807555	.	+	1	gene_id "G4P62_002743"; transcript_id "gnl|WGS:JAAVVJ|G4P62_T004399"; gbkey "CDS"; locus_tag "G4P62_002743"; orig_transcript_id "gnl|WGS:JAAVVJ|G4P62_T004399"; product "transcript variant X2"; protein_id "KAF7219841.1"; exon_number "18";
CM025013.1	Genbank	CDS	11809106	11809211	.	+	0	gene_id "G4P62_002743"; transcript_id "gnl|WGS:JAAVVJ|G4P62_T004399"; gbkey "CDS"; locus_tag "G4P62_002743"; orig_transcript_id "gnl|WGS:JAAVVJ|G4P62_T004399"; product "transcript variant X2"; protein_id "KAF7219841.1"; exon_number "19";
CM025013.1	Genbank	CDS	11809390	11809557	.	+	2	gene_id "G4P62_002743"; transcript_id "gnl|WGS:JAAVVJ|G4P62_T004399"; gbkey "CDS"; locus_tag "G4P62_002743"; orig_transcript_id "gnl|WGS:JAAVVJ|G4P62_T004399"; product "transcript variant X2"; protein_id "KAF7219841.1"; exon_number "20";
CM025013.1	Genbank	CDS	11809680	11809795	.	+	2	gene_id "G4P62_002743"; transcript_id "gnl|WGS:JAAVVJ|G4P62_T004399"; gbkey "CDS"; locus_tag "G4P62_002743"; orig_transcript_id "gnl|WGS:JAAVVJ|G4P62_T004399"; product "transcript variant X2"; protein_id "KAF7219841.1"; exon_number "21";
CM025013.1	Genbank	CDS	11809892	11809963	.	+	0	gene_id "G4P62_002743"; transcript_id "gnl|WGS:JAAVVJ|G4P62_T004399"; gbkey "CDS"; locus_tag "G4P62_002743"; orig_transcript_id "gnl|WGS:JAAVVJ|G4P62_T004399"; product "transcript variant X2"; protein_id "KAF7219841.1"; exon_number "22";
CM025013.1	Genbank	CDS	11811031	11811201	.	+	0	gene_id "G4P62_002743"; transcript_id "gnl|WGS:JAAVVJ|G4P62_T004399"; gbkey "CDS"; locus_tag "G4P62_002743"; orig_transcript_id "gnl|WGS:JAAVVJ|G4P62_T004399"; product "transcript variant X2"; protein_id "KAF7219841.1"; exon_number "23";
CM025013.1	Genbank	start_codon	11780154	11780156	.	+	0	gene_id "G4P62_002743"; transcript_id "gnl|WGS:JAAVVJ|G4P62_T004399"; gbkey "CDS"; locus_tag "G4P62_002743"; orig_transcript_id "gnl|WGS:JAAVVJ|G4P62_T004399"; product "transcript variant X2"; protein_id "KAF7219841.1"; exon_number "2";
CM025013.1	Genbank	stop_codon	11811202	11811204	.	+	0	gene_id "G4P62_002743"; transcript_id "gnl|WGS:JAAVVJ|G4P62_T004399"; gbkey "CDS"; locus_tag "G4P62_002743"; orig_transcript_id "gnl|WGS:JAAVVJ|G4P62_T004399"; product "transcript variant X2"; protein_id "KAF7219841.1"; exon_number "23";
CM025013.1	Genbank	gene	11816292	11818336	.	+	.	gene_id "G4P62_002742"; transcript_id ""; description "zinc transporter ZIP9-like"; gbkey "Gene"; gene_biotype "protein_coding"; locus_tag "G4P62_002742"; note "LOC107375565";
CM025013.1	Genbank	transcript	11816292	11818336	.	+	.	gene_id "G4P62_002742"; transcript_id "gnl|WGS:JAAVVJ|G4P62_T004398"; gbkey "mRNA"; locus_tag "G4P62_002742"; orig_protein_id "gnl|WGS:JAAVVJ|G4P62_P004398"; orig_transcript_id "gnl|WGS:JAAVVJ|G4P62_T004398"; product "zinc transporter ZIP9-like"; transcript_biotype "mRNA";
CM025013.1	Genbank	exon	11816292	11816619	.	+	.	gene_id "G4P62_002742"; transcript_id "gnl|WGS:JAAVVJ|G4P62_T004398"; locus_tag "G4P62_002742"; orig_protein_id "gnl|WGS:JAAVVJ|G4P62_P004398"; orig_transcript_id "gnl|WGS:JAAVVJ|G4P62_T004398"; product "zinc transporter ZIP9-like"; transcript_biotype "mRNA"; exon_number "1";
CM025013.1	Genbank	exon	11816813	11816918	.	+	.	gene_id "G4P62_002742"; transcript_id "gnl|WGS:JAAVVJ|G4P62_T004398"; locus_tag "G4P62_002742"; orig_protein_id "gnl|WGS:JAAVVJ|G4P62_P004398"; orig_transcript_id "gnl|WGS:JAAVVJ|G4P62_T004398"; product "zinc transporter ZIP9-like"; transcript_biotype "mRNA"; exon_number "2";
CM025013.1	Genbank	exon	11817092	11817256	.	+	.	gene_id "G4P62_002742"; transcript_id "gnl|WGS:JAAVVJ|G4P62_T004398"; locus_tag "G4P62_002742"; orig_protein_id "gnl|WGS:JAAVVJ|G4P62_P004398"; orig_transcript_id "gnl|WGS:JAAVVJ|G4P62_T004398"; product "zinc transporter ZIP9-like"; transcript_biotype "mRNA"; exon_number "3";
CM025013.1	Genbank	exon	11817332	11817397	.	+	.	gene_id "G4P62_002742"; transcript_id "gnl|WGS:JAAVVJ|G4P62_T004398"; locus_tag "G4P62_002742"; orig_protein_id "gnl|WGS:JAAVVJ|G4P62_P004398"; orig_transcript_id "gnl|WGS:JAAVVJ|G4P62_T004398"; product "zinc transporter ZIP9-like"; transcript_biotype "mRNA"; exon_number "4";
CM025013.1	Genbank	exon	11817678	11817763	.	+	.	gene_id "G4P62_002742"; transcript_id "gnl|WGS:JAAVVJ|G4P62_T004398"; locus_tag "G4P62_002742"; orig_protein_id "gnl|WGS:JAAVVJ|G4P62_P004398"; orig_transcript_id "gnl|WGS:JAAVVJ|G4P62_T004398"; product "zinc transporter ZIP9-like"; transcript_biotype "mRNA"; exon_number "5";
CM025013.1	Genbank	exon	11817846	11817980	.	+	.	gene_id "G4P62_002742"; transcript_id "gnl|WGS:JAAVVJ|G4P62_T004398"; locus_tag "G4P62_002742"; orig_protein_id "gnl|WGS:JAAVVJ|G4P62_P004398"; orig_transcript_id "gnl|WGS:JAAVVJ|G4P62_T004398"; product "zinc transporter ZIP9-like"; transcript_biotype "mRNA"; exon_number "6";
CM025013.1	Genbank	exon	11818053	11818336	.	+	.	gene_id "G4P62_002742"; transcript_id "gnl|WGS:JAAVVJ|G4P62_T004398"; locus_tag "G4P62_002742"; orig_protein_id "gnl|WGS:JAAVVJ|G4P62_P004398"; orig_transcript_id "gnl|WGS:JAAVVJ|G4P62_T004398"; product "zinc transporter ZIP9-like"; transcript_biotype "mRNA"; exon_number "7";
CM025013.1	Genbank	CDS	11816524	11816619	.	+	0	gene_id "G4P62_002742"; transcript_id "gnl|WGS:JAAVVJ|G4P62_T004398"; gbkey "CDS"; locus_tag "G4P62_002742"; orig_transcript_id "gnl|WGS:JAAVVJ|G4P62_T004398"; product "zinc transporter ZIP9-like"; protein_id "KAF7219840.1"; exon_number "1";
CM025013.1	Genbank	CDS	11816813	11816918	.	+	0	gene_id "G4P62_002742"; transcript_id "gnl|WGS:JAAVVJ|G4P62_T004398"; gbkey "CDS"; locus_tag "G4P62_002742"; orig_transcript_id "gnl|WGS:JAAVVJ|G4P62_T004398"; product "zinc transporter ZIP9-like"; protein_id "KAF7219840.1"; exon_number "2";
CM025013.1	Genbank	CDS	11817092	11817256	.	+	2	gene_id "G4P62_002742"; transcript_id "gnl|WGS:JAAVVJ|G4P62_T004398"; gbkey "CDS"; locus_tag "G4P62_002742"; orig_transcript_id "gnl|WGS:JAAVVJ|G4P62_T004398"; product "zinc transporter ZIP9-like"; protein_id "KAF7219840.1"; exon_number "3";
CM025013.1	Genbank	CDS	11817332	11817397	.	+	2	gene_id "G4P62_002742"; transcript_id "gnl|WGS:JAAVVJ|G4P62_T004398"; gbkey "CDS"; locus_tag "G4P62_002742"; orig_transcript_id "gnl|WGS:JAAVVJ|G4P62_T004398"; product "zinc transporter ZIP9-like"; protein_id "KAF7219840.1"; exon_number "4";
CM025013.1	Genbank	CDS	11817678	11817763	.	+	2	gene_id "G4P62_002742"; transcript_id "gnl|WGS:JAAVVJ|G4P62_T004398"; gbkey "CDS"; locus_tag "G4P62_002742"; orig_transcript_id "gnl|WGS:JAAVVJ|G4P62_T004398"; product "zinc transporter ZIP9-like"; protein_id "KAF7219840.1"; exon_number "5";
CM025013.1	Genbank	CDS	11817846	11817980	.	+	0	gene_id "G4P62_002742"; transcript_id "gnl|WGS:JAAVVJ|G4P62_T004398"; gbkey "CDS"; locus_tag "G4P62_002742"; orig_transcript_id "gnl|WGS:JAAVVJ|G4P62_T004398"; product "zinc transporter ZIP9-like"; protein_id "KAF7219840.1"; exon_number "6";
CM025013.1	Genbank	CDS	11818053	11818310	.	+	0	gene_id "G4P62_002742"; transcript_id "gnl|WGS:JAAVVJ|G4P62_T004398"; gbkey "CDS"; locus_tag "G4P62_002742"; orig_transcript_id "gnl|WGS:JAAVVJ|G4P62_T004398"; product "zinc transporter ZIP9-like"; protein_id "KAF7219840.1"; exon_number "7";
CM025013.1	Genbank	start_codon	11816524	11816526	.	+	0	gene_id "G4P62_002742"; transcript_id "gnl|WGS:JAAVVJ|G4P62_T004398"; gbkey "CDS"; locus_tag "G4P62_002742"; orig_transcript_id "gnl|WGS:JAAVVJ|G4P62_T004398"; product "zinc transporter ZIP9-like"; protein_id "KAF7219840.1"; exon_number "1";
CM025013.1	Genbank	stop_codon	11818311	11818313	.	+	0	gene_id "G4P62_002742"; transcript_id "gnl|WGS:JAAVVJ|G4P62_T004398"; gbkey "CDS"; locus_tag "G4P62_002742"; orig_transcript_id "gnl|WGS:JAAVVJ|G4P62_T004398"; product "zinc transporter ZIP9-like"; protein_id "KAF7219840.1"; exon_number "7";
CM025013.1	Genbank	gene	11850131	11852808	.	-	.	gene_id "G4P62_002913"; transcript_id ""; description "coiled-coil domain-containing protein 177-like"; gbkey "Gene"; gene_biotype "protein_coding"; locus_tag "G4P62_002913"; note "LOC107375776";
CM025013.1	Genbank	transcript	11850131	11852074	.	-	.	gene_id "G4P62_002913"; transcript_id "gnl|WGS:JAAVVJ|G4P62_T004693"; gbkey "mRNA"; locus_tag "G4P62_002913"; orig_protein_id "gnl|WGS:JAAVVJ|G4P62_P004693"; orig_transcript_id "gnl|WGS:JAAVVJ|G4P62_T004693"; product "coiled-coil domain-containing protein 177-like"; transcript_biotype "mRNA";
CM025013.1	Genbank	exon	11850131	11852074	.	-	.	gene_id "G4P62_002913"; transcript_id "gnl|WGS:JAAVVJ|G4P62_T004693"; locus_tag "G4P62_002913"; orig_protein_id "gnl|WGS:JAAVVJ|G4P62_P004693"; orig_transcript_id "gnl|WGS:JAAVVJ|G4P62_T004693"; product "coiled-coil domain-containing protein 177-like"; transcript_biotype "mRNA"; exon_number "1";
CM025013.1	Genbank	CDS	11850383	11852074	.	-	0	gene_id "G4P62_002913"; transcript_id "gnl|WGS:JAAVVJ|G4P62_T004693"; gbkey "CDS"; locus_tag "G4P62_002913"; orig_transcript_id "gnl|WGS:JAAVVJ|G4P62_T004693"; product "coiled-coil domain-containing protein 177-like"; protein_id "KAF7220124.1"; exon_number "1";
CM025013.1	Genbank	start_codon	11852072	11852074	.	-	0	gene_id "G4P62_002913"; transcript_id "gnl|WGS:JAAVVJ|G4P62_T004693"; gbkey "CDS"; locus_tag "G4P62_002913"; orig_transcript_id "gnl|WGS:JAAVVJ|G4P62_T004693"; product "coiled-coil domain-containing protein 177-like"; protein_id "KAF7220124.1"; exon_number "1";
CM025013.1	Genbank	stop_codon	11850380	11850382	.	-	0	gene_id "G4P62_002913"; transcript_id "gnl|WGS:JAAVVJ|G4P62_T004693"; gbkey "CDS"; locus_tag "G4P62_002913"; orig_transcript_id "gnl|WGS:JAAVVJ|G4P62_T004693"; product "coiled-coil domain-containing protein 177-like"; protein_id "KAF7220124.1"; exon_number "1";
CM025013.1	Genbank	gene	11852850	11860080	.	+	.	gene_id "G4P62_002912"; transcript_id ""; description "non-structural maintenance of chromosomes"; gbkey "Gene"; gene "nsmce4a"; gene_biotype "protein_coding"; locus_tag "G4P62_002912";
CM025013.1	Genbank	transcript	11852850	11860080	.	+	.	gene_id "G4P62_002912"; transcript_id "gnl|WGS:JAAVVJ|G4P62_T004692"; gbkey "mRNA"; gene "nsmce4a"; locus_tag "G4P62_002912"; note "SMC5-SMC6 complex component"; orig_protein_id "gnl|WGS:JAAVVJ|G4P62_P004692"; orig_transcript_id "gnl|WGS:JAAVVJ|G4P62_T004692"; product "NSE4 homolog A"; transcript_biotype "mRNA";
CM025013.1	Genbank	exon	11852850	11853139	.	+	.	gene_id "G4P62_002912"; transcript_id "gnl|WGS:JAAVVJ|G4P62_T004692"; gene "nsmce4a"; locus_tag "G4P62_002912"; note "SMC5-SMC6 complex component"; orig_protein_id "gnl|WGS:JAAVVJ|G4P62_P004692"; orig_transcript_id "gnl|WGS:JAAVVJ|G4P62_T004692"; product "NSE4 homolog A"; transcript_biotype "mRNA"; exon_number "1";
CM025013.1	Genbank	exon	11853304	11853537	.	+	.	gene_id "G4P62_002912"; transcript_id "gnl|WGS:JAAVVJ|G4P62_T004692"; gene "nsmce4a"; locus_tag "G4P62_002912"; note "SMC5-SMC6 complex component"; orig_protein_id "gnl|WGS:JAAVVJ|G4P62_P004692"; orig_transcript_id "gnl|WGS:JAAVVJ|G4P62_T004692"; product "NSE4 homolog A"; transcript_biotype "mRNA"; exon_number "2";
CM025013.1	Genbank	exon	11853625	11853705	.	+	.	gene_id "G4P62_002912"; transcript_id "gnl|WGS:JAAVVJ|G4P62_T004692"; gene "nsmce4a"; locus_tag "G4P62_002912"; note "SMC5-SMC6 complex component"; orig_protein_id "gnl|WGS:JAAVVJ|G4P62_P004692"; orig_transcript_id "gnl|WGS:JAAVVJ|G4P62_T004692"; product "NSE4 homolog A"; transcript_biotype "mRNA"; exon_number "3";
CM025013.1	Genbank	exon	11853826	11853956	.	+	.	gene_id "G4P62_002912"; transcript_id "gnl|WGS:JAAVVJ|G4P62_T004692"; gene "nsmce4a"; locus_tag "G4P62_002912"; note "SMC5-SMC6 complex component"; orig_protein_id "gnl|WGS:JAAVVJ|G4P62_P004692"; orig_transcript_id "gnl|WGS:JAAVVJ|G4P62_T004692"; product "NSE4 homolog A"; transcript_biotype "mRNA"; exon_number "4";
CM025013.1	Genbank	exon	11854270	11854415	.	+	.	gene_id "G4P62_002912"; transcript_id "gnl|WGS:JAAVVJ|G4P62_T004692"; gene "nsmce4a"; locus_tag "G4P62_002912"; note "SMC5-SMC6 complex component"; orig_protein_id "gnl|WGS:JAAVVJ|G4P62_P004692"; orig_transcript_id "gnl|WGS:JAAVVJ|G4P62_T004692"; product "NSE4 homolog A"; transcript_biotype "mRNA"; exon_number "5";
CM025013.1	Genbank	exon	11854552	11854651	.	+	.	gene_id "G4P62_002912"; transcript_id "gnl|WGS:JAAVVJ|G4P62_T004692"; gene "nsmce4a"; locus_tag "G4P62_002912"; note "SMC5-SMC6 complex component"; orig_protein_id "gnl|WGS:JAAVVJ|G4P62_P004692"; orig_transcript_id "gnl|WGS:JAAVVJ|G4P62_T004692"; product "NSE4 homolog A"; transcript_biotype "mRNA"; exon_number "6";
CM025013.1	Genbank	exon	11858780	11858870	.	+	.	gene_id "G4P62_002912"; transcript_id "gnl|WGS:JAAVVJ|G4P62_T004692"; gene "nsmce4a"; locus_tag "G4P62_002912"; note "SMC5-SMC6 complex component"; orig_protein_id "gnl|WGS:JAAVVJ|G4P62_P004692"; orig_transcript_id "gnl|WGS:JAAVVJ|G4P62_T004692"; product "NSE4 homolog A"; transcript_biotype "mRNA"; exon_number "7";
CM025013.1	Genbank	exon	11859156	11859250	.	+	.	gene_id "G4P62_002912"; transcript_id "gnl|WGS:JAAVVJ|G4P62_T004692"; gene "nsmce4a"; locus_tag "G4P62_002912"; note "SMC5-SMC6 complex component"; orig_protein_id "gnl|WGS:JAAVVJ|G4P62_P004692"; orig_transcript_id "gnl|WGS:JAAVVJ|G4P62_T004692"; product "NSE4 homolog A"; transcript_biotype "mRNA"; exon_number "8";
CM025013.1	Genbank	exon	11859338	11859386	.	+	.	gene_id "G4P62_002912"; transcript_id "gnl|WGS:JAAVVJ|G4P62_T004692"; gene "nsmce4a"; locus_tag "G4P62_002912"; note "SMC5-SMC6 complex component"; orig_protein_id "gnl|WGS:JAAVVJ|G4P62_P004692"; orig_transcript_id "gnl|WGS:JAAVVJ|G4P62_T004692"; product "NSE4 homolog A"; transcript_biotype "mRNA"; exon_number "9";
CM025013.1	Genbank	exon	11859481	11859566	.	+	.	gene_id "G4P62_002912"; transcript_id "gnl|WGS:JAAVVJ|G4P62_T004692"; gene "nsmce4a"; locus_tag "G4P62_002912"; note "SMC5-SMC6 complex component"; orig_protein_id "gnl|WGS:JAAVVJ|G4P62_P004692"; orig_transcript_id "gnl|WGS:JAAVVJ|G4P62_T004692"; product "NSE4 homolog A"; transcript_biotype "mRNA"; exon_number "10";
CM025013.1	Genbank	exon	11859658	11860080	.	+	.	gene_id "G4P62_002912"; transcript_id "gnl|WGS:JAAVVJ|G4P62_T004692"; gene "nsmce4a"; locus_tag "G4P62_002912"; note "SMC5-SMC6 complex component"; orig_protein_id "gnl|WGS:JAAVVJ|G4P62_P004692"; orig_transcript_id "gnl|WGS:JAAVVJ|G4P62_T004692"; product "NSE4 homolog A"; transcript_biotype "mRNA"; exon_number "11";
CM025013.1	Genbank	CDS	11853333	11853537	.	+	0	gene_id "G4P62_002912"; transcript_id "gnl|WGS:JAAVVJ|G4P62_T004692"; gbkey "CDS"; gene "nsmce4a"; locus_tag "G4P62_002912"; orig_transcript_id "gnl|WGS:JAAVVJ|G4P62_T004692"; product "SMC5-SMC6 complex component"; protein_id "KAF7220123.1"; exon_number "2";
CM025013.1	Genbank	CDS	11853625	11853705	.	+	2	gene_id "G4P62_002912"; transcript_id "gnl|WGS:JAAVVJ|G4P62_T004692"; gbkey "CDS"; gene "nsmce4a"; locus_tag "G4P62_002912"; orig_transcript_id "gnl|WGS:JAAVVJ|G4P62_T004692"; product "SMC5-SMC6 complex component"; protein_id "KAF7220123.1"; exon_number "3";
CM025013.1	Genbank	CDS	11853826	11853956	.	+	2	gene_id "G4P62_002912"; transcript_id "gnl|WGS:JAAVVJ|G4P62_T004692"; gbkey "CDS"; gene "nsmce4a"; locus_tag "G4P62_002912"; orig_transcript_id "gnl|WGS:JAAVVJ|G4P62_T004692"; product "SMC5-SMC6 complex component"; protein_id "KAF7220123.1"; exon_number "4";
CM025013.1	Genbank	CDS	11854270	11854415	.	+	0	gene_id "G4P62_002912"; transcript_id "gnl|WGS:JAAVVJ|G4P62_T004692"; gbkey "CDS"; gene "nsmce4a"; locus_tag "G4P62_002912"; orig_transcript_id "gnl|WGS:JAAVVJ|G4P62_T004692"; product "SMC5-SMC6 complex component"; protein_id "KAF7220123.1"; exon_number "5";
CM025013.1	Genbank	CDS	11854552	11854651	.	+	1	gene_id "G4P62_002912"; transcript_id "gnl|WGS:JAAVVJ|G4P62_T004692"; gbkey "CDS"; gene "nsmce4a"; locus_tag "G4P62_002912"; orig_transcript_id "gnl|WGS:JAAVVJ|G4P62_T004692"; product "SMC5-SMC6 complex component"; protein_id "KAF7220123.1"; exon_number "6";
CM025013.1	Genbank	CDS	11858780	11858870	.	+	0	gene_id "G4P62_002912"; transcript_id "gnl|WGS:JAAVVJ|G4P62_T004692"; gbkey "CDS"; gene "nsmce4a"; locus_tag "G4P62_002912"; orig_transcript_id "gnl|WGS:JAAVVJ|G4P62_T004692"; product "SMC5-SMC6 complex component"; protein_id "KAF7220123.1"; exon_number "7";
CM025013.1	Genbank	CDS	11859156	11859250	.	+	2	gene_id "G4P62_002912"; transcript_id "gnl|WGS:JAAVVJ|G4P62_T004692"; gbkey "CDS"; gene "nsmce4a"; locus_tag "G4P62_002912"; orig_transcript_id "gnl|WGS:JAAVVJ|G4P62_T004692"; product "SMC5-SMC6 complex component"; protein_id "KAF7220123.1"; exon_number "8";
CM025013.1	Genbank	CDS	11859338	11859386	.	+	0	gene_id "G4P62_002912"; transcript_id "gnl|WGS:JAAVVJ|G4P62_T004692"; gbkey "CDS"; gene "nsmce4a"; locus_tag "G4P62_002912"; orig_transcript_id "gnl|WGS:JAAVVJ|G4P62_T004692"; product "SMC5-SMC6 complex component"; protein_id "KAF7220123.1"; exon_number "9";
CM025013.1	Genbank	CDS	11859481	11859566	.	+	2	gene_id "G4P62_002912"; transcript_id "gnl|WGS:JAAVVJ|G4P62_T004692"; gbkey "CDS"; gene "nsmce4a"; locus_tag "G4P62_002912"; orig_transcript_id "gnl|WGS:JAAVVJ|G4P62_T004692"; product "SMC5-SMC6 complex component"; protein_id "KAF7220123.1"; exon_number "10";
CM025013.1	Genbank	CDS	11859658	11859720	.	+	0	gene_id "G4P62_002912"; transcript_id "gnl|WGS:JAAVVJ|G4P62_T004692"; gbkey "CDS"; gene "nsmce4a"; locus_tag "G4P62_002912"; orig_transcript_id "gnl|WGS:JAAVVJ|G4P62_T004692"; product "SMC5-SMC6 complex component"; protein_id "KAF7220123.1"; exon_number "11";
CM025013.1	Genbank	start_codon	11853333	11853335	.	+	0	gene_id "G4P62_002912"; transcript_id "gnl|WGS:JAAVVJ|G4P62_T004692"; gbkey "CDS"; gene "nsmce4a"; locus_tag "G4P62_002912"; orig_transcript_id "gnl|WGS:JAAVVJ|G4P62_T004692"; product "SMC5-SMC6 complex component"; protein_id "KAF7220123.1"; exon_number "2";
CM025013.1	Genbank	stop_codon	11859721	11859723	.	+	0	gene_id "G4P62_002912"; transcript_id "gnl|WGS:JAAVVJ|G4P62_T004692"; gbkey "CDS"; gene "nsmce4a"; locus_tag "G4P62_002912"; orig_transcript_id "gnl|WGS:JAAVVJ|G4P62_T004692"; product "SMC5-SMC6 complex component"; protein_id "KAF7220123.1"; exon_number "11";
CM025013.1	Genbank	gene	11860252	11920336	.	+	.	gene_id "G4P62_002911"; transcript_id ""; description "transforming acidic coiled-coil-containing"; gbkey "Gene"; gene "tacc2"; gene_biotype "protein_coding"; locus_tag "G4P62_002911";
CM025013.1	Genbank	transcript	11860252	11920336	.	+	.	gene_id "G4P62_002911"; transcript_id "gnl|WGS:JAAVVJ|G4P62_T004677"; gbkey "mRNA"; gene "tacc2"; locus_tag "G4P62_002911"; note "transcript variant X1"; orig_protein_id "gnl|WGS:JAAVVJ|G4P62_P004677"; orig_transcript_id "gnl|WGS:JAAVVJ|G4P62_T004677"; product "transforming acidic coiled-coil containing protein 2"; transcript_biotype "mRNA";
CM025013.1	Genbank	exon	11860252	11860636	.	+	.	gene_id "G4P62_002911"; transcript_id "gnl|WGS:JAAVVJ|G4P62_T004677"; gene "tacc2"; locus_tag "G4P62_002911"; note "transcript variant X1"; orig_protein_id "gnl|WGS:JAAVVJ|G4P62_P004677"; orig_transcript_id "gnl|WGS:JAAVVJ|G4P62_T004677"; product "transforming acidic coiled-coil containing protein 2"; transcript_biotype "mRNA"; exon_number "1";
CM025013.1	Genbank	exon	11864642	11864710	.	+	.	gene_id "G4P62_002911"; transcript_id "gnl|WGS:JAAVVJ|G4P62_T004677"; gene "tacc2"; locus_tag "G4P62_002911"; note "transcript variant X1"; orig_protein_id "gnl|WGS:JAAVVJ|G4P62_P004677"; orig_transcript_id "gnl|WGS:JAAVVJ|G4P62_T004677"; product "transforming acidic coiled-coil containing protein 2"; transcript_biotype "mRNA"; exon_number "2";
CM025013.1	Genbank	exon	11869902	11870146	.	+	.	gene_id "G4P62_002911"; transcript_id "gnl|WGS:JAAVVJ|G4P62_T004677"; gene "tacc2"; locus_tag "G4P62_002911"; note "transcript variant X1"; orig_protein_id "gnl|WGS:JAAVVJ|G4P62_P004677"; orig_transcript_id "gnl|WGS:JAAVVJ|G4P62_T004677"; product "transforming acidic coiled-coil containing protein 2"; transcript_biotype "mRNA"; exon_number "3";
CM025013.1	Genbank	exon	11871326	11871433	.	+	.	gene_id "G4P62_002911"; transcript_id "gnl|WGS:JAAVVJ|G4P62_T004677"; gene "tacc2"; locus_tag "G4P62_002911"; note "transcript variant X1"; orig_protein_id "gnl|WGS:JAAVVJ|G4P62_P004677"; orig_transcript_id "gnl|WGS:JAAVVJ|G4P62_T004677"; product "transforming acidic coiled-coil containing protein 2"; transcript_biotype "mRNA"; exon_number "4";
CM025013.1	Genbank	exon	11875099	11880231	.	+	.	gene_id "G4P62_002911"; transcript_id "gnl|WGS:JAAVVJ|G4P62_T004677"; gene "tacc2"; locus_tag "G4P62_002911"; note "transcript variant X1"; orig_protein_id "gnl|WGS:JAAVVJ|G4P62_P004677"; orig_transcript_id "gnl|WGS:JAAVVJ|G4P62_T004677"; product "transforming acidic coiled-coil containing protein 2"; transcript_biotype "mRNA"; exon_number "5";
CM025013.1	Genbank	exon	11882349	11882888	.	+	.	gene_id "G4P62_002911"; transcript_id "gnl|WGS:JAAVVJ|G4P62_T004677"; gene "tacc2"; locus_tag "G4P62_002911"; note "transcript variant X1"; orig_protein_id "gnl|WGS:JAAVVJ|G4P62_P004677"; orig_transcript_id "gnl|WGS:JAAVVJ|G4P62_T004677"; product "transforming acidic coiled-coil containing protein 2"; transcript_biotype "mRNA"; exon_number "6";
CM025013.1	Genbank	exon	11886160	11886354	.	+	.	gene_id "G4P62_002911"; transcript_id "gnl|WGS:JAAVVJ|G4P62_T004677"; gene "tacc2"; locus_tag "G4P62_002911"; note "transcript variant X1"; orig_protein_id "gnl|WGS:JAAVVJ|G4P62_P004677"; orig_transcript_id "gnl|WGS:JAAVVJ|G4P62_T004677"; product "transforming acidic coiled-coil containing protein 2"; transcript_biotype "mRNA"; exon_number "7";
CM025013.1	Genbank	exon	11898788	11898894	.	+	.	gene_id "G4P62_002911"; transcript_id "gnl|WGS:JAAVVJ|G4P62_T004677"; gene "tacc2"; locus_tag "G4P62_002911"; note "transcript variant X1"; orig_protein_id "gnl|WGS:JAAVVJ|G4P62_P004677"; orig_transcript_id "gnl|WGS:JAAVVJ|G4P62_T004677"; product "transforming acidic coiled-coil containing protein 2"; transcript_biotype "mRNA"; exon_number "8";
CM025013.1	Genbank	exon	11900256	11901666	.	+	.	gene_id "G4P62_002911"; transcript_id "gnl|WGS:JAAVVJ|G4P62_T004677"; gene "tacc2"; locus_tag "G4P62_002911"; note "transcript variant X1"; orig_protein_id "gnl|WGS:JAAVVJ|G4P62_P004677"; orig_transcript_id "gnl|WGS:JAAVVJ|G4P62_T004677"; product "transforming acidic coiled-coil containing protein 2"; transcript_biotype "mRNA"; exon_number "9";
CM025013.1	Genbank	exon	11903021	11903078	.	+	.	gene_id "G4P62_002911"; transcript_id "gnl|WGS:JAAVVJ|G4P62_T004677"; gene "tacc2"; locus_tag "G4P62_002911"; note "transcript variant X1"; orig_protein_id "gnl|WGS:JAAVVJ|G4P62_P004677"; orig_transcript_id "gnl|WGS:JAAVVJ|G4P62_T004677"; product "transforming acidic coiled-coil containing protein 2"; transcript_biotype "mRNA"; exon_number "10";
CM025013.1	Genbank	exon	11903162	11903354	.	+	.	gene_id "G4P62_002911"; transcript_id "gnl|WGS:JAAVVJ|G4P62_T004677"; gene "tacc2"; locus_tag "G4P62_002911"; note "transcript variant X1"; orig_protein_id "gnl|WGS:JAAVVJ|G4P62_P004677"; orig_transcript_id "gnl|WGS:JAAVVJ|G4P62_T004677"; product "transforming acidic coiled-coil containing protein 2"; transcript_biotype "mRNA"; exon_number "11";
CM025013.1	Genbank	exon	11903738	11903787	.	+	.	gene_id "G4P62_002911"; transcript_id "gnl|WGS:JAAVVJ|G4P62_T004677"; gene "tacc2"; locus_tag "G4P62_002911"; note "transcript variant X1"; orig_protein_id "gnl|WGS:JAAVVJ|G4P62_P004677"; orig_transcript_id "gnl|WGS:JAAVVJ|G4P62_T004677"; product "transforming acidic coiled-coil containing protein 2"; transcript_biotype "mRNA"; exon_number "12";
CM025013.1	Genbank	exon	11903857	11903966	.	+	.	gene_id "G4P62_002911"; transcript_id "gnl|WGS:JAAVVJ|G4P62_T004677"; gene "tacc2"; locus_tag "G4P62_002911"; note "transcript variant X1"; orig_protein_id "gnl|WGS:JAAVVJ|G4P62_P004677"; orig_transcript_id "gnl|WGS:JAAVVJ|G4P62_T004677"; product "transforming acidic coiled-coil containing protein 2"; transcript_biotype "mRNA"; exon_number "13";
CM025013.1	Genbank	exon	11904932	11905085	.	+	.	gene_id "G4P62_002911"; transcript_id "gnl|WGS:JAAVVJ|G4P62_T004677"; gene "tacc2"; locus_tag "G4P62_002911"; note "transcript variant X1"; orig_protein_id "gnl|WGS:JAAVVJ|G4P62_P004677"; orig_transcript_id "gnl|WGS:JAAVVJ|G4P62_T004677"; product "transforming acidic coiled-coil containing protein 2"; transcript_biotype "mRNA"; exon_number "14";
CM025013.1	Genbank	exon	11906773	11906919	.	+	.	gene_id "G4P62_002911"; transcript_id "gnl|WGS:JAAVVJ|G4P62_T004677"; gene "tacc2"; locus_tag "G4P62_002911"; note "transcript variant X1"; orig_protein_id "gnl|WGS:JAAVVJ|G4P62_P004677"; orig_transcript_id "gnl|WGS:JAAVVJ|G4P62_T004677"; product "transforming acidic coiled-coil containing protein 2"; transcript_biotype "mRNA"; exon_number "15";
CM025013.1	Genbank	exon	11907258	11907350	.	+	.	gene_id "G4P62_002911"; transcript_id "gnl|WGS:JAAVVJ|G4P62_T004677"; gene "tacc2"; locus_tag "G4P62_002911"; note "transcript variant X1"; orig_protein_id "gnl|WGS:JAAVVJ|G4P62_P004677"; orig_transcript_id "gnl|WGS:JAAVVJ|G4P62_T004677"; product "transforming acidic coiled-coil containing protein 2"; transcript_biotype "mRNA"; exon_number "16";
CM025013.1	Genbank	exon	11907945	11908004	.	+	.	gene_id "G4P62_002911"; transcript_id "gnl|WGS:JAAVVJ|G4P62_T004677"; gene "tacc2"; locus_tag "G4P62_002911"; note "transcript variant X1"; orig_protein_id "gnl|WGS:JAAVVJ|G4P62_P004677"; orig_transcript_id "gnl|WGS:JAAVVJ|G4P62_T004677"; product "transforming acidic coiled-coil containing protein 2"; transcript_biotype "mRNA"; exon_number "17";
CM025013.1	Genbank	exon	11911451	11911597	.	+	.	gene_id "G4P62_002911"; transcript_id "gnl|WGS:JAAVVJ|G4P62_T004677"; gene "tacc2"; locus_tag "G4P62_002911"; note "transcript variant X1"; orig_protein_id "gnl|WGS:JAAVVJ|G4P62_P004677"; orig_transcript_id "gnl|WGS:JAAVVJ|G4P62_T004677"; product "transforming acidic coiled-coil containing protein 2"; transcript_biotype "mRNA"; exon_number "18";
CM025013.1	Genbank	exon	11911666	11911742	.	+	.	gene_id "G4P62_002911"; transcript_id "gnl|WGS:JAAVVJ|G4P62_T004677"; gene "tacc2"; locus_tag "G4P62_002911"; note "transcript variant X1"; orig_protein_id "gnl|WGS:JAAVVJ|G4P62_P004677"; orig_transcript_id "gnl|WGS:JAAVVJ|G4P62_T004677"; product "transforming acidic coiled-coil containing protein 2"; transcript_biotype "mRNA"; exon_number "19";
CM025013.1	Genbank	exon	11914401	11914444	.	+	.	gene_id "G4P62_002911"; transcript_id "gnl|WGS:JAAVVJ|G4P62_T004677"; gene "tacc2"; locus_tag "G4P62_002911"; note "transcript variant X1"; orig_protein_id "gnl|WGS:JAAVVJ|G4P62_P004677"; orig_transcript_id "gnl|WGS:JAAVVJ|G4P62_T004677"; product "transforming acidic coiled-coil containing protein 2"; transcript_biotype "mRNA"; exon_number "20";
CM025013.1	Genbank	exon	11917133	11917302	.	+	.	gene_id "G4P62_002911"; transcript_id "gnl|WGS:JAAVVJ|G4P62_T004677"; gene "tacc2"; locus_tag "G4P62_002911"; note "transcript variant X1"; orig_protein_id "gnl|WGS:JAAVVJ|G4P62_P004677"; orig_transcript_id "gnl|WGS:JAAVVJ|G4P62_T004677"; product "transforming acidic coiled-coil containing protein 2"; transcript_biotype "mRNA"; exon_number "21";
CM025013.1	Genbank	exon	11917398	11917504	.	+	.	gene_id "G4P62_002911"; transcript_id "gnl|WGS:JAAVVJ|G4P62_T004677"; gene "tacc2"; locus_tag "G4P62_002911"; note "transcript variant X1"; orig_protein_id "gnl|WGS:JAAVVJ|G4P62_P004677"; orig_transcript_id "gnl|WGS:JAAVVJ|G4P62_T004677"; product "transforming acidic coiled-coil containing protein 2"; transcript_biotype "mRNA"; exon_number "22";
CM025013.1	Genbank	exon	11919426	11919546	.	+	.	gene_id "G4P62_002911"; transcript_id "gnl|WGS:JAAVVJ|G4P62_T004677"; gene "tacc2"; locus_tag "G4P62_002911"; note "transcript variant X1"; orig_protein_id "gnl|WGS:JAAVVJ|G4P62_P004677"; orig_transcript_id "gnl|WGS:JAAVVJ|G4P62_T004677"; product "transforming acidic coiled-coil containing protein 2"; transcript_biotype "mRNA"; exon_number "23";
CM025013.1	Genbank	exon	11919636	11920336	.	+	.	gene_id "G4P62_002911"; transcript_id "gnl|WGS:JAAVVJ|G4P62_T004677"; gene "tacc2"; locus_tag "G4P62_002911"; note "transcript variant X1"; orig_protein_id "gnl|WGS:JAAVVJ|G4P62_P004677"; orig_transcript_id "gnl|WGS:JAAVVJ|G4P62_T004677"; product "transforming acidic coiled-coil containing protein 2"; transcript_biotype "mRNA"; exon_number "24";
CM025013.1	Genbank	CDS	11860526	11860636	.	+	0	gene_id "G4P62_002911"; transcript_id "gnl|WGS:JAAVVJ|G4P62_T004677"; gbkey "CDS"; gene "tacc2"; locus_tag "G4P62_002911"; orig_transcript_id "gnl|WGS:JAAVVJ|G4P62_T004677"; product "transcript variant X1"; protein_id "KAF7220108.1"; exon_number "1";
CM025013.1	Genbank	CDS	11864642	11864710	.	+	0	gene_id "G4P62_002911"; transcript_id "gnl|WGS:JAAVVJ|G4P62_T004677"; gbkey "CDS"; gene "tacc2"; locus_tag "G4P62_002911"; orig_transcript_id "gnl|WGS:JAAVVJ|G4P62_T004677"; product "transcript variant X1"; protein_id "KAF7220108.1"; exon_number "2";
CM025013.1	Genbank	CDS	11869902	11870146	.	+	0	gene_id "G4P62_002911"; transcript_id "gnl|WGS:JAAVVJ|G4P62_T004677"; gbkey "CDS"; gene "tacc2"; locus_tag "G4P62_002911"; orig_transcript_id "gnl|WGS:JAAVVJ|G4P62_T004677"; product "transcript variant X1"; protein_id "KAF7220108.1"; exon_number "3";
CM025013.1	Genbank	CDS	11871326	11871433	.	+	1	gene_id "G4P62_002911"; transcript_id "gnl|WGS:JAAVVJ|G4P62_T004677"; gbkey "CDS"; gene "tacc2"; locus_tag "G4P62_002911"; orig_transcript_id "gnl|WGS:JAAVVJ|G4P62_T004677"; product "transcript variant X1"; protein_id "KAF7220108.1"; exon_number "4";
CM025013.1	Genbank	CDS	11875099	11880231	.	+	1	gene_id "G4P62_002911"; transcript_id "gnl|WGS:JAAVVJ|G4P62_T004677"; gbkey "CDS"; gene "tacc2"; locus_tag "G4P62_002911"; orig_transcript_id "gnl|WGS:JAAVVJ|G4P62_T004677"; product "transcript variant X1"; protein_id "KAF7220108.1"; exon_number "5";
CM025013.1	Genbank	CDS	11882349	11882888	.	+	1	gene_id "G4P62_002911"; transcript_id "gnl|WGS:JAAVVJ|G4P62_T004677"; gbkey "CDS"; gene "tacc2"; locus_tag "G4P62_002911"; orig_transcript_id "gnl|WGS:JAAVVJ|G4P62_T004677"; product "transcript variant X1"; protein_id "KAF7220108.1"; exon_number "6";
CM025013.1	Genbank	CDS	11886160	11886354	.	+	1	gene_id "G4P62_002911"; transcript_id "gnl|WGS:JAAVVJ|G4P62_T004677"; gbkey "CDS"; gene "tacc2"; locus_tag "G4P62_002911"; orig_transcript_id "gnl|WGS:JAAVVJ|G4P62_T004677"; product "transcript variant X1"; protein_id "KAF7220108.1"; exon_number "7";
CM025013.1	Genbank	CDS	11898788	11898894	.	+	1	gene_id "G4P62_002911"; transcript_id "gnl|WGS:JAAVVJ|G4P62_T004677"; gbkey "CDS"; gene "tacc2"; locus_tag "G4P62_002911"; orig_transcript_id "gnl|WGS:JAAVVJ|G4P62_T004677"; product "transcript variant X1"; protein_id "KAF7220108.1"; exon_number "8";
CM025013.1	Genbank	CDS	11900256	11901666	.	+	2	gene_id "G4P62_002911"; transcript_id "gnl|WGS:JAAVVJ|G4P62_T004677"; gbkey "CDS"; gene "tacc2"; locus_tag "G4P62_002911"; orig_transcript_id "gnl|WGS:JAAVVJ|G4P62_T004677"; product "transcript variant X1"; protein_id "KAF7220108.1"; exon_number "9";
CM025013.1	Genbank	CDS	11903021	11903078	.	+	1	gene_id "G4P62_002911"; transcript_id "gnl|WGS:JAAVVJ|G4P62_T004677"; gbkey "CDS"; gene "tacc2"; locus_tag "G4P62_002911"; orig_transcript_id "gnl|WGS:JAAVVJ|G4P62_T004677"; product "transcript variant X1"; protein_id "KAF7220108.1"; exon_number "10";
CM025013.1	Genbank	CDS	11903162	11903354	.	+	0	gene_id "G4P62_002911"; transcript_id "gnl|WGS:JAAVVJ|G4P62_T004677"; gbkey "CDS"; gene "tacc2"; locus_tag "G4P62_002911"; orig_transcript_id "gnl|WGS:JAAVVJ|G4P62_T004677"; product "transcript variant X1"; protein_id "KAF7220108.1"; exon_number "11";
CM025013.1	Genbank	CDS	11903738	11903787	.	+	2	gene_id "G4P62_002911"; transcript_id "gnl|WGS:JAAVVJ|G4P62_T004677"; gbkey "CDS"; gene "tacc2"; locus_tag "G4P62_002911"; orig_transcript_id "gnl|WGS:JAAVVJ|G4P62_T004677"; product "transcript variant X1"; protein_id "KAF7220108.1"; exon_number "12";
CM025013.1	Genbank	CDS	11903857	11903966	.	+	0	gene_id "G4P62_002911"; transcript_id "gnl|WGS:JAAVVJ|G4P62_T004677"; gbkey "CDS"; gene "tacc2"; locus_tag "G4P62_002911"; orig_transcript_id "gnl|WGS:JAAVVJ|G4P62_T004677"; product "transcript variant X1"; protein_id "KAF7220108.1"; exon_number "13";
CM025013.1	Genbank	CDS	11904932	11905085	.	+	1	gene_id "G4P62_002911"; transcript_id "gnl|WGS:JAAVVJ|G4P62_T004677"; gbkey "CDS"; gene "tacc2"; locus_tag "G4P62_002911"; orig_transcript_id "gnl|WGS:JAAVVJ|G4P62_T004677"; product "transcript variant X1"; protein_id "KAF7220108.1"; exon_number "14";
CM025013.1	Genbank	CDS	11906773	11906919	.	+	0	gene_id "G4P62_002911"; transcript_id "gnl|WGS:JAAVVJ|G4P62_T004677"; gbkey "CDS"; gene "tacc2"; locus_tag "G4P62_002911"; orig_transcript_id "gnl|WGS:JAAVVJ|G4P62_T004677"; product "transcript variant X1"; protein_id "KAF7220108.1"; exon_number "15";
CM025013.1	Genbank	CDS	11907258	11907350	.	+	0	gene_id "G4P62_002911"; transcript_id "gnl|WGS:JAAVVJ|G4P62_T004677"; gbkey "CDS"; gene "tacc2"; locus_tag "G4P62_002911"; orig_transcript_id "gnl|WGS:JAAVVJ|G4P62_T004677"; product "transcript variant X1"; protein_id "KAF7220108.1"; exon_number "16";
CM025013.1	Genbank	CDS	11907945	11908004	.	+	0	gene_id "G4P62_002911"; transcript_id "gnl|WGS:JAAVVJ|G4P62_T004677"; gbkey "CDS"; gene "tacc2"; locus_tag "G4P62_002911"; orig_transcript_id "gnl|WGS:JAAVVJ|G4P62_T004677"; product "transcript variant X1"; protein_id "KAF7220108.1"; exon_number "17";
CM025013.1	Genbank	CDS	11911451	11911597	.	+	0	gene_id "G4P62_002911"; transcript_id "gnl|WGS:JAAVVJ|G4P62_T004677"; gbkey "CDS"; gene "tacc2"; locus_tag "G4P62_002911"; orig_transcript_id "gnl|WGS:JAAVVJ|G4P62_T004677"; product "transcript variant X1"; protein_id "KAF7220108.1"; exon_number "18";
CM025013.1	Genbank	CDS	11911666	11911742	.	+	0	gene_id "G4P62_002911"; transcript_id "gnl|WGS:JAAVVJ|G4P62_T004677"; gbkey "CDS"; gene "tacc2"; locus_tag "G4P62_002911"; orig_transcript_id "gnl|WGS:JAAVVJ|G4P62_T004677"; product "transcript variant X1"; protein_id "KAF7220108.1"; exon_number "19";
CM025013.1	Genbank	CDS	11914401	11914444	.	+	1	gene_id "G4P62_002911"; transcript_id "gnl|WGS:JAAVVJ|G4P62_T004677"; gbkey "CDS"; gene "tacc2"; locus_tag "G4P62_002911"; orig_transcript_id "gnl|WGS:JAAVVJ|G4P62_T004677"; product "transcript variant X1"; protein_id "KAF7220108.1"; exon_number "20";
CM025013.1	Genbank	CDS	11917133	11917302	.	+	2	gene_id "G4P62_002911"; transcript_id "gnl|WGS:JAAVVJ|G4P62_T004677"; gbkey "CDS"; gene "tacc2"; locus_tag "G4P62_002911"; orig_transcript_id "gnl|WGS:JAAVVJ|G4P62_T004677"; product "transcript variant X1"; protein_id "KAF7220108.1"; exon_number "21";
CM025013.1	Genbank	CDS	11917398	11917504	.	+	0	gene_id "G4P62_002911"; transcript_id "gnl|WGS:JAAVVJ|G4P62_T004677"; gbkey "CDS"; gene "tacc2"; locus_tag "G4P62_002911"; orig_transcript_id "gnl|WGS:JAAVVJ|G4P62_T004677"; product "transcript variant X1"; protein_id "KAF7220108.1"; exon_number "22";
CM025013.1	Genbank	CDS	11919426	11919546	.	+	1	gene_id "G4P62_002911"; transcript_id "gnl|WGS:JAAVVJ|G4P62_T004677"; gbkey "CDS"; gene "tacc2"; locus_tag "G4P62_002911"; orig_transcript_id "gnl|WGS:JAAVVJ|G4P62_T004677"; product "transcript variant X1"; protein_id "KAF7220108.1"; exon_number "23";
CM025013.1	Genbank	CDS	11919636	11919698	.	+	0	gene_id "G4P62_002911"; transcript_id "gnl|WGS:JAAVVJ|G4P62_T004677"; gbkey "CDS"; gene "tacc2"; locus_tag "G4P62_002911"; orig_transcript_id "gnl|WGS:JAAVVJ|G4P62_T004677"; product "transcript variant X1"; protein_id "KAF7220108.1"; exon_number "24";
CM025013.1	Genbank	start_codon	11860526	11860528	.	+	0	gene_id "G4P62_002911"; transcript_id "gnl|WGS:JAAVVJ|G4P62_T004677"; gbkey "CDS"; gene "tacc2"; locus_tag "G4P62_002911"; orig_transcript_id "gnl|WGS:JAAVVJ|G4P62_T004677"; product "transcript variant X1"; protein_id "KAF7220108.1"; exon_number "1";
CM025013.1	Genbank	stop_codon	11919699	11919701	.	+	0	gene_id "G4P62_002911"; transcript_id "gnl|WGS:JAAVVJ|G4P62_T004677"; gbkey "CDS"; gene "tacc2"; locus_tag "G4P62_002911"; orig_transcript_id "gnl|WGS:JAAVVJ|G4P62_T004677"; product "transcript variant X1"; protein_id "KAF7220108.1"; exon_number "24";
CM025013.1	Genbank	transcript	11860252	11920336	.	+	.	gene_id "G4P62_002911"; transcript_id "gnl|WGS:JAAVVJ|G4P62_T004676"; gbkey "mRNA"; gene "tacc2"; locus_tag "G4P62_002911"; note "transcript variant X11"; orig_protein_id "gnl|WGS:JAAVVJ|G4P62_P004676"; orig_transcript_id "gnl|WGS:JAAVVJ|G4P62_T004676"; product "transforming acidic coiled-coil containing protein 2"; transcript_biotype "mRNA";
CM025013.1	Genbank	exon	11860252	11860636	.	+	.	gene_id "G4P62_002911"; transcript_id "gnl|WGS:JAAVVJ|G4P62_T004676"; gene "tacc2"; locus_tag "G4P62_002911"; note "transcript variant X11"; orig_protein_id "gnl|WGS:JAAVVJ|G4P62_P004676"; orig_transcript_id "gnl|WGS:JAAVVJ|G4P62_T004676"; product "transforming acidic coiled-coil containing protein 2"; transcript_biotype "mRNA"; exon_number "1";
CM025013.1	Genbank	exon	11864642	11864710	.	+	.	gene_id "G4P62_002911"; transcript_id "gnl|WGS:JAAVVJ|G4P62_T004676"; gene "tacc2"; locus_tag "G4P62_002911"; note "transcript variant X11"; orig_protein_id "gnl|WGS:JAAVVJ|G4P62_P004676"; orig_transcript_id "gnl|WGS:JAAVVJ|G4P62_T004676"; product "transforming acidic coiled-coil containing protein 2"; transcript_biotype "mRNA"; exon_number "2";
CM025013.1	Genbank	exon	11869902	11870146	.	+	.	gene_id "G4P62_002911"; transcript_id "gnl|WGS:JAAVVJ|G4P62_T004676"; gene "tacc2"; locus_tag "G4P62_002911"; note "transcript variant X11"; orig_protein_id "gnl|WGS:JAAVVJ|G4P62_P004676"; orig_transcript_id "gnl|WGS:JAAVVJ|G4P62_T004676"; product "transforming acidic coiled-coil containing protein 2"; transcript_biotype "mRNA"; exon_number "3";
CM025013.1	Genbank	exon	11871326	11871433	.	+	.	gene_id "G4P62_002911"; transcript_id "gnl|WGS:JAAVVJ|G4P62_T004676"; gene "tacc2"; locus_tag "G4P62_002911"; note "transcript variant X11"; orig_protein_id "gnl|WGS:JAAVVJ|G4P62_P004676"; orig_transcript_id "gnl|WGS:JAAVVJ|G4P62_T004676"; product "transforming acidic coiled-coil containing protein 2"; transcript_biotype "mRNA"; exon_number "4";
CM025013.1	Genbank	exon	11875099	11880231	.	+	.	gene_id "G4P62_002911"; transcript_id "gnl|WGS:JAAVVJ|G4P62_T004676"; gene "tacc2"; locus_tag "G4P62_002911"; note "transcript variant X11"; orig_protein_id "gnl|WGS:JAAVVJ|G4P62_P004676"; orig_transcript_id "gnl|WGS:JAAVVJ|G4P62_T004676"; product "transforming acidic coiled-coil containing protein 2"; transcript_biotype "mRNA"; exon_number "5";
CM025013.1	Genbank	exon	11882349	11882888	.	+	.	gene_id "G4P62_002911"; transcript_id "gnl|WGS:JAAVVJ|G4P62_T004676"; gene "tacc2"; locus_tag "G4P62_002911"; note "transcript variant X11"; orig_protein_id "gnl|WGS:JAAVVJ|G4P62_P004676"; orig_transcript_id "gnl|WGS:JAAVVJ|G4P62_T004676"; product "transforming acidic coiled-coil containing protein 2"; transcript_biotype "mRNA"; exon_number "6";
CM025013.1	Genbank	exon	11898788	11898894	.	+	.	gene_id "G4P62_002911"; transcript_id "gnl|WGS:JAAVVJ|G4P62_T004676"; gene "tacc2"; locus_tag "G4P62_002911"; note "transcript variant X11"; orig_protein_id "gnl|WGS:JAAVVJ|G4P62_P004676"; orig_transcript_id "gnl|WGS:JAAVVJ|G4P62_T004676"; product "transforming acidic coiled-coil containing protein 2"; transcript_biotype "mRNA"; exon_number "7";
CM025013.1	Genbank	exon	11900256	11901666	.	+	.	gene_id "G4P62_002911"; transcript_id "gnl|WGS:JAAVVJ|G4P62_T004676"; gene "tacc2"; locus_tag "G4P62_002911"; note "transcript variant X11"; orig_protein_id "gnl|WGS:JAAVVJ|G4P62_P004676"; orig_transcript_id "gnl|WGS:JAAVVJ|G4P62_T004676"; product "transforming acidic coiled-coil containing protein 2"; transcript_biotype "mRNA"; exon_number "8";
CM025013.1	Genbank	exon	11903021	11903078	.	+	.	gene_id "G4P62_002911"; transcript_id "gnl|WGS:JAAVVJ|G4P62_T004676"; gene "tacc2"; locus_tag "G4P62_002911"; note "transcript variant X11"; orig_protein_id "gnl|WGS:JAAVVJ|G4P62_P004676"; orig_transcript_id "gnl|WGS:JAAVVJ|G4P62_T004676"; product "transforming acidic coiled-coil containing protein 2"; transcript_biotype "mRNA"; exon_number "9";
CM025013.1	Genbank	exon	11903162	11903354	.	+	.	gene_id "G4P62_002911"; transcript_id "gnl|WGS:JAAVVJ|G4P62_T004676"; gene "tacc2"; locus_tag "G4P62_002911"; note "transcript variant X11"; orig_protein_id "gnl|WGS:JAAVVJ|G4P62_P004676"; orig_transcript_id "gnl|WGS:JAAVVJ|G4P62_T004676"; product "transforming acidic coiled-coil containing protein 2"; transcript_biotype "mRNA"; exon_number "10";
CM025013.1	Genbank	exon	11903738	11903787	.	+	.	gene_id "G4P62_002911"; transcript_id "gnl|WGS:JAAVVJ|G4P62_T004676"; gene "tacc2"; locus_tag "G4P62_002911"; note "transcript variant X11"; orig_protein_id "gnl|WGS:JAAVVJ|G4P62_P004676"; orig_transcript_id "gnl|WGS:JAAVVJ|G4P62_T004676"; product "transforming acidic coiled-coil containing protein 2"; transcript_biotype "mRNA"; exon_number "11";
CM025013.1	Genbank	exon	11903857	11903966	.	+	.	gene_id "G4P62_002911"; transcript_id "gnl|WGS:JAAVVJ|G4P62_T004676"; gene "tacc2"; locus_tag "G4P62_002911"; note "transcript variant X11"; orig_protein_id "gnl|WGS:JAAVVJ|G4P62_P004676"; orig_transcript_id "gnl|WGS:JAAVVJ|G4P62_T004676"; product "transforming acidic coiled-coil containing protein 2"; transcript_biotype "mRNA"; exon_number "12";
CM025013.1	Genbank	exon	11904932	11905085	.	+	.	gene_id "G4P62_002911"; transcript_id "gnl|WGS:JAAVVJ|G4P62_T004676"; gene "tacc2"; locus_tag "G4P62_002911"; note "transcript variant X11"; orig_protein_id "gnl|WGS:JAAVVJ|G4P62_P004676"; orig_transcript_id "gnl|WGS:JAAVVJ|G4P62_T004676"; product "transforming acidic coiled-coil containing protein 2"; transcript_biotype "mRNA"; exon_number "13";
CM025013.1	Genbank	exon	11906773	11906919	.	+	.	gene_id "G4P62_002911"; transcript_id "gnl|WGS:JAAVVJ|G4P62_T004676"; gene "tacc2"; locus_tag "G4P62_002911"; note "transcript variant X11"; orig_protein_id "gnl|WGS:JAAVVJ|G4P62_P004676"; orig_transcript_id "gnl|WGS:JAAVVJ|G4P62_T004676"; product "transforming acidic coiled-coil containing protein 2"; transcript_biotype "mRNA"; exon_number "14";
CM025013.1	Genbank	exon	11907258	11907350	.	+	.	gene_id "G4P62_002911"; transcript_id "gnl|WGS:JAAVVJ|G4P62_T004676"; gene "tacc2"; locus_tag "G4P62_002911"; note "transcript variant X11"; orig_protein_id "gnl|WGS:JAAVVJ|G4P62_P004676"; orig_transcript_id "gnl|WGS:JAAVVJ|G4P62_T004676"; product "transforming acidic coiled-coil containing protein 2"; transcript_biotype "mRNA"; exon_number "15";
CM025013.1	Genbank	exon	11907945	11908004	.	+	.	gene_id "G4P62_002911"; transcript_id "gnl|WGS:JAAVVJ|G4P62_T004676"; gene "tacc2"; locus_tag "G4P62_002911"; note "transcript variant X11"; orig_protein_id "gnl|WGS:JAAVVJ|G4P62_P004676"; orig_transcript_id "gnl|WGS:JAAVVJ|G4P62_T004676"; product "transforming acidic coiled-coil containing protein 2"; transcript_biotype "mRNA"; exon_number "16";
CM025013.1	Genbank	exon	11911451	11911597	.	+	.	gene_id "G4P62_002911"; transcript_id "gnl|WGS:JAAVVJ|G4P62_T004676"; gene "tacc2"; locus_tag "G4P62_002911"; note "transcript variant X11"; orig_protein_id "gnl|WGS:JAAVVJ|G4P62_P004676"; orig_transcript_id "gnl|WGS:JAAVVJ|G4P62_T004676"; product "transforming acidic coiled-coil containing protein 2"; transcript_biotype "mRNA"; exon_number "17";
CM025013.1	Genbank	exon	11911666	11911742	.	+	.	gene_id "G4P62_002911"; transcript_id "gnl|WGS:JAAVVJ|G4P62_T004676"; gene "tacc2"; locus_tag "G4P62_002911"; note "transcript variant X11"; orig_protein_id "gnl|WGS:JAAVVJ|G4P62_P004676"; orig_transcript_id "gnl|WGS:JAAVVJ|G4P62_T004676"; product "transforming acidic coiled-coil containing protein 2"; transcript_biotype "mRNA"; exon_number "18";
CM025013.1	Genbank	exon	11914401	11914444	.	+	.	gene_id "G4P62_002911"; transcript_id "gnl|WGS:JAAVVJ|G4P62_T004676"; gene "tacc2"; locus_tag "G4P62_002911"; note "transcript variant X11"; orig_protein_id "gnl|WGS:JAAVVJ|G4P62_P004676"; orig_transcript_id "gnl|WGS:JAAVVJ|G4P62_T004676"; product "transforming acidic coiled-coil containing protein 2"; transcript_biotype "mRNA"; exon_number "19";
CM025013.1	Genbank	exon	11917133	11917302	.	+	.	gene_id "G4P62_002911"; transcript_id "gnl|WGS:JAAVVJ|G4P62_T004676"; gene "tacc2"; locus_tag "G4P62_002911"; note "transcript variant X11"; orig_protein_id "gnl|WGS:JAAVVJ|G4P62_P004676"; orig_transcript_id "gnl|WGS:JAAVVJ|G4P62_T004676"; product "transforming acidic coiled-coil containing protein 2"; transcript_biotype "mRNA"; exon_number "20";
CM025013.1	Genbank	exon	11917398	11917504	.	+	.	gene_id "G4P62_002911"; transcript_id "gnl|WGS:JAAVVJ|G4P62_T004676"; gene "tacc2"; locus_tag "G4P62_002911"; note "transcript variant X11"; orig_protein_id "gnl|WGS:JAAVVJ|G4P62_P004676"; orig_transcript_id "gnl|WGS:JAAVVJ|G4P62_T004676"; product "transforming acidic coiled-coil containing protein 2"; transcript_biotype "mRNA"; exon_number "21";
CM025013.1	Genbank	exon	11919426	11919546	.	+	.	gene_id "G4P62_002911"; transcript_id "gnl|WGS:JAAVVJ|G4P62_T004676"; gene "tacc2"; locus_tag "G4P62_002911"; note "transcript variant X11"; orig_protein_id "gnl|WGS:JAAVVJ|G4P62_P004676"; orig_transcript_id "gnl|WGS:JAAVVJ|G4P62_T004676"; product "transforming acidic coiled-coil containing protein 2"; transcript_biotype "mRNA"; exon_number "22";
CM025013.1	Genbank	exon	11919636	11920336	.	+	.	gene_id "G4P62_002911"; transcript_id "gnl|WGS:JAAVVJ|G4P62_T004676"; gene "tacc2"; locus_tag "G4P62_002911"; note "transcript variant X11"; orig_protein_id "gnl|WGS:JAAVVJ|G4P62_P004676"; orig_transcript_id "gnl|WGS:JAAVVJ|G4P62_T004676"; product "transforming acidic coiled-coil containing protein 2"; transcript_biotype "mRNA"; exon_number "23";
CM025013.1	Genbank	CDS	11860526	11860636	.	+	0	gene_id "G4P62_002911"; transcript_id "gnl|WGS:JAAVVJ|G4P62_T004676"; gbkey "CDS"; gene "tacc2"; locus_tag "G4P62_002911"; orig_transcript_id "gnl|WGS:JAAVVJ|G4P62_T004676"; product "transcript variant X11"; protein_id "KAF7220107.1"; exon_number "1";
CM025013.1	Genbank	CDS	11864642	11864710	.	+	0	gene_id "G4P62_002911"; transcript_id "gnl|WGS:JAAVVJ|G4P62_T004676"; gbkey "CDS"; gene "tacc2"; locus_tag "G4P62_002911"; orig_transcript_id "gnl|WGS:JAAVVJ|G4P62_T004676"; product "transcript variant X11"; protein_id "KAF7220107.1"; exon_number "2";
CM025013.1	Genbank	CDS	11869902	11870146	.	+	0	gene_id "G4P62_002911"; transcript_id "gnl|WGS:JAAVVJ|G4P62_T004676"; gbkey "CDS"; gene "tacc2"; locus_tag "G4P62_002911"; orig_transcript_id "gnl|WGS:JAAVVJ|G4P62_T004676"; product "transcript variant X11"; protein_id "KAF7220107.1"; exon_number "3";
CM025013.1	Genbank	CDS	11871326	11871433	.	+	1	gene_id "G4P62_002911"; transcript_id "gnl|WGS:JAAVVJ|G4P62_T004676"; gbkey "CDS"; gene "tacc2"; locus_tag "G4P62_002911"; orig_transcript_id "gnl|WGS:JAAVVJ|G4P62_T004676"; product "transcript variant X11"; protein_id "KAF7220107.1"; exon_number "4";
CM025013.1	Genbank	CDS	11875099	11880231	.	+	1	gene_id "G4P62_002911"; transcript_id "gnl|WGS:JAAVVJ|G4P62_T004676"; gbkey "CDS"; gene "tacc2"; locus_tag "G4P62_002911"; orig_transcript_id "gnl|WGS:JAAVVJ|G4P62_T004676"; product "transcript variant X11"; protein_id "KAF7220107.1"; exon_number "5";
CM025013.1	Genbank	CDS	11882349	11882888	.	+	1	gene_id "G4P62_002911"; transcript_id "gnl|WGS:JAAVVJ|G4P62_T004676"; gbkey "CDS"; gene "tacc2"; locus_tag "G4P62_002911"; orig_transcript_id "gnl|WGS:JAAVVJ|G4P62_T004676"; product "transcript variant X11"; protein_id "KAF7220107.1"; exon_number "6";
CM025013.1	Genbank	CDS	11898788	11898894	.	+	1	gene_id "G4P62_002911"; transcript_id "gnl|WGS:JAAVVJ|G4P62_T004676"; gbkey "CDS"; gene "tacc2"; locus_tag "G4P62_002911"; orig_transcript_id "gnl|WGS:JAAVVJ|G4P62_T004676"; product "transcript variant X11"; protein_id "KAF7220107.1"; exon_number "7";
CM025013.1	Genbank	CDS	11900256	11901666	.	+	2	gene_id "G4P62_002911"; transcript_id "gnl|WGS:JAAVVJ|G4P62_T004676"; gbkey "CDS"; gene "tacc2"; locus_tag "G4P62_002911"; orig_transcript_id "gnl|WGS:JAAVVJ|G4P62_T004676"; product "transcript variant X11"; protein_id "KAF7220107.1"; exon_number "8";
CM025013.1	Genbank	CDS	11903021	11903078	.	+	1	gene_id "G4P62_002911"; transcript_id "gnl|WGS:JAAVVJ|G4P62_T004676"; gbkey "CDS"; gene "tacc2"; locus_tag "G4P62_002911"; orig_transcript_id "gnl|WGS:JAAVVJ|G4P62_T004676"; product "transcript variant X11"; protein_id "KAF7220107.1"; exon_number "9";
CM025013.1	Genbank	CDS	11903162	11903354	.	+	0	gene_id "G4P62_002911"; transcript_id "gnl|WGS:JAAVVJ|G4P62_T004676"; gbkey "CDS"; gene "tacc2"; locus_tag "G4P62_002911"; orig_transcript_id "gnl|WGS:JAAVVJ|G4P62_T004676"; product "transcript variant X11"; protein_id "KAF7220107.1"; exon_number "10";
CM025013.1	Genbank	CDS	11903738	11903787	.	+	2	gene_id "G4P62_002911"; transcript_id "gnl|WGS:JAAVVJ|G4P62_T004676"; gbkey "CDS"; gene "tacc2"; locus_tag "G4P62_002911"; orig_transcript_id "gnl|WGS:JAAVVJ|G4P62_T004676"; product "transcript variant X11"; protein_id "KAF7220107.1"; exon_number "11";
CM025013.1	Genbank	CDS	11903857	11903966	.	+	0	gene_id "G4P62_002911"; transcript_id "gnl|WGS:JAAVVJ|G4P62_T004676"; gbkey "CDS"; gene "tacc2"; locus_tag "G4P62_002911"; orig_transcript_id "gnl|WGS:JAAVVJ|G4P62_T004676"; product "transcript variant X11"; protein_id "KAF7220107.1"; exon_number "12";
CM025013.1	Genbank	CDS	11904932	11905085	.	+	1	gene_id "G4P62_002911"; transcript_id "gnl|WGS:JAAVVJ|G4P62_T004676"; gbkey "CDS"; gene "tacc2"; locus_tag "G4P62_002911"; orig_transcript_id "gnl|WGS:JAAVVJ|G4P62_T004676"; product "transcript variant X11"; protein_id "KAF7220107.1"; exon_number "13";
CM025013.1	Genbank	CDS	11906773	11906919	.	+	0	gene_id "G4P62_002911"; transcript_id "gnl|WGS:JAAVVJ|G4P62_T004676"; gbkey "CDS"; gene "tacc2"; locus_tag "G4P62_002911"; orig_transcript_id "gnl|WGS:JAAVVJ|G4P62_T004676"; product "transcript variant X11"; protein_id "KAF7220107.1"; exon_number "14";
CM025013.1	Genbank	CDS	11907258	11907350	.	+	0	gene_id "G4P62_002911"; transcript_id "gnl|WGS:JAAVVJ|G4P62_T004676"; gbkey "CDS"; gene "tacc2"; locus_tag "G4P62_002911"; orig_transcript_id "gnl|WGS:JAAVVJ|G4P62_T004676"; product "transcript variant X11"; protein_id "KAF7220107.1"; exon_number "15";
CM025013.1	Genbank	CDS	11907945	11908004	.	+	0	gene_id "G4P62_002911"; transcript_id "gnl|WGS:JAAVVJ|G4P62_T004676"; gbkey "CDS"; gene "tacc2"; locus_tag "G4P62_002911"; orig_transcript_id "gnl|WGS:JAAVVJ|G4P62_T004676"; product "transcript variant X11"; protein_id "KAF7220107.1"; exon_number "16";
CM025013.1	Genbank	CDS	11911451	11911597	.	+	0	gene_id "G4P62_002911"; transcript_id "gnl|WGS:JAAVVJ|G4P62_T004676"; gbkey "CDS"; gene "tacc2"; locus_tag "G4P62_002911"; orig_transcript_id "gnl|WGS:JAAVVJ|G4P62_T004676"; product "transcript variant X11"; protein_id "KAF7220107.1"; exon_number "17";
CM025013.1	Genbank	CDS	11911666	11911742	.	+	0	gene_id "G4P62_002911"; transcript_id "gnl|WGS:JAAVVJ|G4P62_T004676"; gbkey "CDS"; gene "tacc2"; locus_tag "G4P62_002911"; orig_transcript_id "gnl|WGS:JAAVVJ|G4P62_T004676"; product "transcript variant X11"; protein_id "KAF7220107.1"; exon_number "18";
CM025013.1	Genbank	CDS	11914401	11914444	.	+	1	gene_id "G4P62_002911"; transcript_id "gnl|WGS:JAAVVJ|G4P62_T004676"; gbkey "CDS"; gene "tacc2"; locus_tag "G4P62_002911"; orig_transcript_id "gnl|WGS:JAAVVJ|G4P62_T004676"; product "transcript variant X11"; protein_id "KAF7220107.1"; exon_number "19";
CM025013.1	Genbank	CDS	11917133	11917302	.	+	2	gene_id "G4P62_002911"; transcript_id "gnl|WGS:JAAVVJ|G4P62_T004676"; gbkey "CDS"; gene "tacc2"; locus_tag "G4P62_002911"; orig_transcript_id "gnl|WGS:JAAVVJ|G4P62_T004676"; product "transcript variant X11"; protein_id "KAF7220107.1"; exon_number "20";
CM025013.1	Genbank	CDS	11917398	11917504	.	+	0	gene_id "G4P62_002911"; transcript_id "gnl|WGS:JAAVVJ|G4P62_T004676"; gbkey "CDS"; gene "tacc2"; locus_tag "G4P62_002911"; orig_transcript_id "gnl|WGS:JAAVVJ|G4P62_T004676"; product "transcript variant X11"; protein_id "KAF7220107.1"; exon_number "21";
CM025013.1	Genbank	CDS	11919426	11919546	.	+	1	gene_id "G4P62_002911"; transcript_id "gnl|WGS:JAAVVJ|G4P62_T004676"; gbkey "CDS"; gene "tacc2"; locus_tag "G4P62_002911"; orig_transcript_id "gnl|WGS:JAAVVJ|G4P62_T004676"; product "transcript variant X11"; protein_id "KAF7220107.1"; exon_number "22";
CM025013.1	Genbank	CDS	11919636	11919698	.	+	0	gene_id "G4P62_002911"; transcript_id "gnl|WGS:JAAVVJ|G4P62_T004676"; gbkey "CDS"; gene "tacc2"; locus_tag "G4P62_002911"; orig_transcript_id "gnl|WGS:JAAVVJ|G4P62_T004676"; product "transcript variant X11"; protein_id "KAF7220107.1"; exon_number "23";
CM025013.1	Genbank	start_codon	11860526	11860528	.	+	0	gene_id "G4P62_002911"; transcript_id "gnl|WGS:JAAVVJ|G4P62_T004676"; gbkey "CDS"; gene "tacc2"; locus_tag "G4P62_002911"; orig_transcript_id "gnl|WGS:JAAVVJ|G4P62_T004676"; product "transcript variant X11"; protein_id "KAF7220107.1"; exon_number "1";
CM025013.1	Genbank	stop_codon	11919699	11919701	.	+	0	gene_id "G4P62_002911"; transcript_id "gnl|WGS:JAAVVJ|G4P62_T004676"; gbkey "CDS"; gene "tacc2"; locus_tag "G4P62_002911"; orig_transcript_id "gnl|WGS:JAAVVJ|G4P62_T004676"; product "transcript variant X11"; protein_id "KAF7220107.1"; exon_number "23";
CM025013.1	Genbank	transcript	11860253	11920336	.	+	.	gene_id "G4P62_002911"; transcript_id "gnl|WGS:JAAVVJ|G4P62_T004686"; gbkey "mRNA"; gene "tacc2"; locus_tag "G4P62_002911"; note "transcript variant X2"; orig_protein_id "gnl|WGS:JAAVVJ|G4P62_P004686"; orig_transcript_id "gnl|WGS:JAAVVJ|G4P62_T004686"; product "transforming acidic coiled-coil containing protein 2"; transcript_biotype "mRNA";
CM025013.1	Genbank	exon	11860253	11860636	.	+	.	gene_id "G4P62_002911"; transcript_id "gnl|WGS:JAAVVJ|G4P62_T004686"; gene "tacc2"; locus_tag "G4P62_002911"; note "transcript variant X2"; orig_protein_id "gnl|WGS:JAAVVJ|G4P62_P004686"; orig_transcript_id "gnl|WGS:JAAVVJ|G4P62_T004686"; product "transforming acidic coiled-coil containing protein 2"; transcript_biotype "mRNA"; exon_number "1";
CM025013.1	Genbank	exon	11864642	11864710	.	+	.	gene_id "G4P62_002911"; transcript_id "gnl|WGS:JAAVVJ|G4P62_T004686"; gene "tacc2"; locus_tag "G4P62_002911"; note "transcript variant X2"; orig_protein_id "gnl|WGS:JAAVVJ|G4P62_P004686"; orig_transcript_id "gnl|WGS:JAAVVJ|G4P62_T004686"; product "transforming acidic coiled-coil containing protein 2"; transcript_biotype "mRNA"; exon_number "2";
CM025013.1	Genbank	exon	11869902	11870146	.	+	.	gene_id "G4P62_002911"; transcript_id "gnl|WGS:JAAVVJ|G4P62_T004686"; gene "tacc2"; locus_tag "G4P62_002911"; note "transcript variant X2"; orig_protein_id "gnl|WGS:JAAVVJ|G4P62_P004686"; orig_transcript_id "gnl|WGS:JAAVVJ|G4P62_T004686"; product "transforming acidic coiled-coil containing protein 2"; transcript_biotype "mRNA"; exon_number "3";
CM025013.1	Genbank	exon	11871326	11871433	.	+	.	gene_id "G4P62_002911"; transcript_id "gnl|WGS:JAAVVJ|G4P62_T004686"; gene "tacc2"; locus_tag "G4P62_002911"; note "transcript variant X2"; orig_protein_id "gnl|WGS:JAAVVJ|G4P62_P004686"; orig_transcript_id "gnl|WGS:JAAVVJ|G4P62_T004686"; product "transforming acidic coiled-coil containing protein 2"; transcript_biotype "mRNA"; exon_number "4";
CM025013.1	Genbank	exon	11875099	11880231	.	+	.	gene_id "G4P62_002911"; transcript_id "gnl|WGS:JAAVVJ|G4P62_T004686"; gene "tacc2"; locus_tag "G4P62_002911"; note "transcript variant X2"; orig_protein_id "gnl|WGS:JAAVVJ|G4P62_P004686"; orig_transcript_id "gnl|WGS:JAAVVJ|G4P62_T004686"; product "transforming acidic coiled-coil containing protein 2"; transcript_biotype "mRNA"; exon_number "5";
CM025013.1	Genbank	exon	11882349	11882888	.	+	.	gene_id "G4P62_002911"; transcript_id "gnl|WGS:JAAVVJ|G4P62_T004686"; gene "tacc2"; locus_tag "G4P62_002911"; note "transcript variant X2"; orig_protein_id "gnl|WGS:JAAVVJ|G4P62_P004686"; orig_transcript_id "gnl|WGS:JAAVVJ|G4P62_T004686"; product "transforming acidic coiled-coil containing protein 2"; transcript_biotype "mRNA"; exon_number "6";
CM025013.1	Genbank	exon	11886160	11886354	.	+	.	gene_id "G4P62_002911"; transcript_id "gnl|WGS:JAAVVJ|G4P62_T004686"; gene "tacc2"; locus_tag "G4P62_002911"; note "transcript variant X2"; orig_protein_id "gnl|WGS:JAAVVJ|G4P62_P004686"; orig_transcript_id "gnl|WGS:JAAVVJ|G4P62_T004686"; product "transforming acidic coiled-coil containing protein 2"; transcript_biotype "mRNA"; exon_number "7";
CM025013.1	Genbank	exon	11898788	11898894	.	+	.	gene_id "G4P62_002911"; transcript_id "gnl|WGS:JAAVVJ|G4P62_T004686"; gene "tacc2"; locus_tag "G4P62_002911"; note "transcript variant X2"; orig_protein_id "gnl|WGS:JAAVVJ|G4P62_P004686"; orig_transcript_id "gnl|WGS:JAAVVJ|G4P62_T004686"; product "transforming acidic coiled-coil containing protein 2"; transcript_biotype "mRNA"; exon_number "8";
CM025013.1	Genbank	exon	11900256	11901666	.	+	.	gene_id "G4P62_002911"; transcript_id "gnl|WGS:JAAVVJ|G4P62_T004686"; gene "tacc2"; locus_tag "G4P62_002911"; note "transcript variant X2"; orig_protein_id "gnl|WGS:JAAVVJ|G4P62_P004686"; orig_transcript_id "gnl|WGS:JAAVVJ|G4P62_T004686"; product "transforming acidic coiled-coil containing protein 2"; transcript_biotype "mRNA"; exon_number "9";
CM025013.1	Genbank	exon	11903021	11903078	.	+	.	gene_id "G4P62_002911"; transcript_id "gnl|WGS:JAAVVJ|G4P62_T004686"; gene "tacc2"; locus_tag "G4P62_002911"; note "transcript variant X2"; orig_protein_id "gnl|WGS:JAAVVJ|G4P62_P004686"; orig_transcript_id "gnl|WGS:JAAVVJ|G4P62_T004686"; product "transforming acidic coiled-coil containing protein 2"; transcript_biotype "mRNA"; exon_number "10";
CM025013.1	Genbank	exon	11903162	11903354	.	+	.	gene_id "G4P62_002911"; transcript_id "gnl|WGS:JAAVVJ|G4P62_T004686"; gene "tacc2"; locus_tag "G4P62_002911"; note "transcript variant X2"; orig_protein_id "gnl|WGS:JAAVVJ|G4P62_P004686"; orig_transcript_id "gnl|WGS:JAAVVJ|G4P62_T004686"; product "transforming acidic coiled-coil containing protein 2"; transcript_biotype "mRNA"; exon_number "11";
CM025013.1	Genbank	exon	11903738	11903787	.	+	.	gene_id "G4P62_002911"; transcript_id "gnl|WGS:JAAVVJ|G4P62_T004686"; gene "tacc2"; locus_tag "G4P62_002911"; note "transcript variant X2"; orig_protein_id "gnl|WGS:JAAVVJ|G4P62_P004686"; orig_transcript_id "gnl|WGS:JAAVVJ|G4P62_T004686"; product "transforming acidic coiled-coil containing protein 2"; transcript_biotype "mRNA"; exon_number "12";
CM025013.1	Genbank	exon	11903857	11903966	.	+	.	gene_id "G4P62_002911"; transcript_id "gnl|WGS:JAAVVJ|G4P62_T004686"; gene "tacc2"; locus_tag "G4P62_002911"; note "transcript variant X2"; orig_protein_id "gnl|WGS:JAAVVJ|G4P62_P004686"; orig_transcript_id "gnl|WGS:JAAVVJ|G4P62_T004686"; product "transforming acidic coiled-coil containing protein 2"; transcript_biotype "mRNA"; exon_number "13";
CM025013.1	Genbank	exon	11904932	11905085	.	+	.	gene_id "G4P62_002911"; transcript_id "gnl|WGS:JAAVVJ|G4P62_T004686"; gene "tacc2"; locus_tag "G4P62_002911"; note "transcript variant X2"; orig_protein_id "gnl|WGS:JAAVVJ|G4P62_P004686"; orig_transcript_id "gnl|WGS:JAAVVJ|G4P62_T004686"; product "transforming acidic coiled-coil containing protein 2"; transcript_biotype "mRNA"; exon_number "14";
CM025013.1	Genbank	exon	11906773	11906919	.	+	.	gene_id "G4P62_002911"; transcript_id "gnl|WGS:JAAVVJ|G4P62_T004686"; gene "tacc2"; locus_tag "G4P62_002911"; note "transcript variant X2"; orig_protein_id "gnl|WGS:JAAVVJ|G4P62_P004686"; orig_transcript_id "gnl|WGS:JAAVVJ|G4P62_T004686"; product "transforming acidic coiled-coil containing protein 2"; transcript_biotype "mRNA"; exon_number "15";
CM025013.1	Genbank	exon	11907258	11907350	.	+	.	gene_id "G4P62_002911"; transcript_id "gnl|WGS:JAAVVJ|G4P62_T004686"; gene "tacc2"; locus_tag "G4P62_002911"; note "transcript variant X2"; orig_protein_id "gnl|WGS:JAAVVJ|G4P62_P004686"; orig_transcript_id "gnl|WGS:JAAVVJ|G4P62_T004686"; product "transforming acidic coiled-coil containing protein 2"; transcript_biotype "mRNA"; exon_number "16";
CM025013.1	Genbank	exon	11907945	11908004	.	+	.	gene_id "G4P62_002911"; transcript_id "gnl|WGS:JAAVVJ|G4P62_T004686"; gene "tacc2"; locus_tag "G4P62_002911"; note "transcript variant X2"; orig_protein_id "gnl|WGS:JAAVVJ|G4P62_P004686"; orig_transcript_id "gnl|WGS:JAAVVJ|G4P62_T004686"; product "transforming acidic coiled-coil containing protein 2"; transcript_biotype "mRNA"; exon_number "17";
CM025013.1	Genbank	exon	11911451	11911597	.	+	.	gene_id "G4P62_002911"; transcript_id "gnl|WGS:JAAVVJ|G4P62_T004686"; gene "tacc2"; locus_tag "G4P62_002911"; note "transcript variant X2"; orig_protein_id "gnl|WGS:JAAVVJ|G4P62_P004686"; orig_transcript_id "gnl|WGS:JAAVVJ|G4P62_T004686"; product "transforming acidic coiled-coil containing protein 2"; transcript_biotype "mRNA"; exon_number "18";
CM025013.1	Genbank	exon	11911666	11911742	.	+	.	gene_id "G4P62_002911"; transcript_id "gnl|WGS:JAAVVJ|G4P62_T004686"; gene "tacc2"; locus_tag "G4P62_002911"; note "transcript variant X2"; orig_protein_id "gnl|WGS:JAAVVJ|G4P62_P004686"; orig_transcript_id "gnl|WGS:JAAVVJ|G4P62_T004686"; product "transforming acidic coiled-coil containing protein 2"; transcript_biotype "mRNA"; exon_number "19";
CM025013.1	Genbank	exon	11914401	11914444	.	+	.	gene_id "G4P62_002911"; transcript_id "gnl|WGS:JAAVVJ|G4P62_T004686"; gene "tacc2"; locus_tag "G4P62_002911"; note "transcript variant X2"; orig_protein_id "gnl|WGS:JAAVVJ|G4P62_P004686"; orig_transcript_id "gnl|WGS:JAAVVJ|G4P62_T004686"; product "transforming acidic coiled-coil containing protein 2"; transcript_biotype "mRNA"; exon_number "20";
CM025013.1	Genbank	exon	11917142	11917302	.	+	.	gene_id "G4P62_002911"; transcript_id "gnl|WGS:JAAVVJ|G4P62_T004686"; gene "tacc2"; locus_tag "G4P62_002911"; note "transcript variant X2"; orig_protein_id "gnl|WGS:JAAVVJ|G4P62_P004686"; orig_transcript_id "gnl|WGS:JAAVVJ|G4P62_T004686"; product "transforming acidic coiled-coil containing protein 2"; transcript_biotype "mRNA"; exon_number "21";
CM025013.1	Genbank	exon	11917398	11917504	.	+	.	gene_id "G4P62_002911"; transcript_id "gnl|WGS:JAAVVJ|G4P62_T004686"; gene "tacc2"; locus_tag "G4P62_002911"; note "transcript variant X2"; orig_protein_id "gnl|WGS:JAAVVJ|G4P62_P004686"; orig_transcript_id "gnl|WGS:JAAVVJ|G4P62_T004686"; product "transforming acidic coiled-coil containing protein 2"; transcript_biotype "mRNA"; exon_number "22";
CM025013.1	Genbank	exon	11919426	11919546	.	+	.	gene_id "G4P62_002911"; transcript_id "gnl|WGS:JAAVVJ|G4P62_T004686"; gene "tacc2"; locus_tag "G4P62_002911"; note "transcript variant X2"; orig_protein_id "gnl|WGS:JAAVVJ|G4P62_P004686"; orig_transcript_id "gnl|WGS:JAAVVJ|G4P62_T004686"; product "transforming acidic coiled-coil containing protein 2"; transcript_biotype "mRNA"; exon_number "23";
CM025013.1	Genbank	exon	11919636	11920336	.	+	.	gene_id "G4P62_002911"; transcript_id "gnl|WGS:JAAVVJ|G4P62_T004686"; gene "tacc2"; locus_tag "G4P62_002911"; note "transcript variant X2"; orig_protein_id "gnl|WGS:JAAVVJ|G4P62_P004686"; orig_transcript_id "gnl|WGS:JAAVVJ|G4P62_T004686"; product "transforming acidic coiled-coil containing protein 2"; transcript_biotype "mRNA"; exon_number "24";
CM025013.1	Genbank	CDS	11860526	11860636	.	+	0	gene_id "G4P62_002911"; transcript_id "gnl|WGS:JAAVVJ|G4P62_T004686"; gbkey "CDS"; gene "tacc2"; locus_tag "G4P62_002911"; orig_transcript_id "gnl|WGS:JAAVVJ|G4P62_T004686"; product "transcript variant X2"; protein_id "KAF7220117.1"; exon_number "1";
CM025013.1	Genbank	CDS	11864642	11864710	.	+	0	gene_id "G4P62_002911"; transcript_id "gnl|WGS:JAAVVJ|G4P62_T004686"; gbkey "CDS"; gene "tacc2"; locus_tag "G4P62_002911"; orig_transcript_id "gnl|WGS:JAAVVJ|G4P62_T004686"; product "transcript variant X2"; protein_id "KAF7220117.1"; exon_number "2";
CM025013.1	Genbank	CDS	11869902	11870146	.	+	0	gene_id "G4P62_002911"; transcript_id "gnl|WGS:JAAVVJ|G4P62_T004686"; gbkey "CDS"; gene "tacc2"; locus_tag "G4P62_002911"; orig_transcript_id "gnl|WGS:JAAVVJ|G4P62_T004686"; product "transcript variant X2"; protein_id "KAF7220117.1"; exon_number "3";
CM025013.1	Genbank	CDS	11871326	11871433	.	+	1	gene_id "G4P62_002911"; transcript_id "gnl|WGS:JAAVVJ|G4P62_T004686"; gbkey "CDS"; gene "tacc2"; locus_tag "G4P62_002911"; orig_transcript_id "gnl|WGS:JAAVVJ|G4P62_T004686"; product "transcript variant X2"; protein_id "KAF7220117.1"; exon_number "4";
CM025013.1	Genbank	CDS	11875099	11880231	.	+	1	gene_id "G4P62_002911"; transcript_id "gnl|WGS:JAAVVJ|G4P62_T004686"; gbkey "CDS"; gene "tacc2"; locus_tag "G4P62_002911"; orig_transcript_id "gnl|WGS:JAAVVJ|G4P62_T004686"; product "transcript variant X2"; protein_id "KAF7220117.1"; exon_number "5";
CM025013.1	Genbank	CDS	11882349	11882888	.	+	1	gene_id "G4P62_002911"; transcript_id "gnl|WGS:JAAVVJ|G4P62_T004686"; gbkey "CDS"; gene "tacc2"; locus_tag "G4P62_002911"; orig_transcript_id "gnl|WGS:JAAVVJ|G4P62_T004686"; product "transcript variant X2"; protein_id "KAF7220117.1"; exon_number "6";
CM025013.1	Genbank	CDS	11886160	11886354	.	+	1	gene_id "G4P62_002911"; transcript_id "gnl|WGS:JAAVVJ|G4P62_T004686"; gbkey "CDS"; gene "tacc2"; locus_tag "G4P62_002911"; orig_transcript_id "gnl|WGS:JAAVVJ|G4P62_T004686"; product "transcript variant X2"; protein_id "KAF7220117.1"; exon_number "7";
CM025013.1	Genbank	CDS	11898788	11898894	.	+	1	gene_id "G4P62_002911"; transcript_id "gnl|WGS:JAAVVJ|G4P62_T004686"; gbkey "CDS"; gene "tacc2"; locus_tag "G4P62_002911"; orig_transcript_id "gnl|WGS:JAAVVJ|G4P62_T004686"; product "transcript variant X2"; protein_id "KAF7220117.1"; exon_number "8";
CM025013.1	Genbank	CDS	11900256	11901666	.	+	2	gene_id "G4P62_002911"; transcript_id "gnl|WGS:JAAVVJ|G4P62_T004686"; gbkey "CDS"; gene "tacc2"; locus_tag "G4P62_002911"; orig_transcript_id "gnl|WGS:JAAVVJ|G4P62_T004686"; product "transcript variant X2"; protein_id "KAF7220117.1"; exon_number "9";
CM025013.1	Genbank	CDS	11903021	11903078	.	+	1	gene_id "G4P62_002911"; transcript_id "gnl|WGS:JAAVVJ|G4P62_T004686"; gbkey "CDS"; gene "tacc2"; locus_tag "G4P62_002911"; orig_transcript_id "gnl|WGS:JAAVVJ|G4P62_T004686"; product "transcript variant X2"; protein_id "KAF7220117.1"; exon_number "10";
CM025013.1	Genbank	CDS	11903162	11903354	.	+	0	gene_id "G4P62_002911"; transcript_id "gnl|WGS:JAAVVJ|G4P62_T004686"; gbkey "CDS"; gene "tacc2"; locus_tag "G4P62_002911"; orig_transcript_id "gnl|WGS:JAAVVJ|G4P62_T004686"; product "transcript variant X2"; protein_id "KAF7220117.1"; exon_number "11";
CM025013.1	Genbank	CDS	11903738	11903787	.	+	2	gene_id "G4P62_002911"; transcript_id "gnl|WGS:JAAVVJ|G4P62_T004686"; gbkey "CDS"; gene "tacc2"; locus_tag "G4P62_002911"; orig_transcript_id "gnl|WGS:JAAVVJ|G4P62_T004686"; product "transcript variant X2"; protein_id "KAF7220117.1"; exon_number "12";
CM025013.1	Genbank	CDS	11903857	11903966	.	+	0	gene_id "G4P62_002911"; transcript_id "gnl|WGS:JAAVVJ|G4P62_T004686"; gbkey "CDS"; gene "tacc2"; locus_tag "G4P62_002911"; orig_transcript_id "gnl|WGS:JAAVVJ|G4P62_T004686"; product "transcript variant X2"; protein_id "KAF7220117.1"; exon_number "13";
CM025013.1	Genbank	CDS	11904932	11905085	.	+	1	gene_id "G4P62_002911"; transcript_id "gnl|WGS:JAAVVJ|G4P62_T004686"; gbkey "CDS"; gene "tacc2"; locus_tag "G4P62_002911"; orig_transcript_id "gnl|WGS:JAAVVJ|G4P62_T004686"; product "transcript variant X2"; protein_id "KAF7220117.1"; exon_number "14";
CM025013.1	Genbank	CDS	11906773	11906919	.	+	0	gene_id "G4P62_002911"; transcript_id "gnl|WGS:JAAVVJ|G4P62_T004686"; gbkey "CDS"; gene "tacc2"; locus_tag "G4P62_002911"; orig_transcript_id "gnl|WGS:JAAVVJ|G4P62_T004686"; product "transcript variant X2"; protein_id "KAF7220117.1"; exon_number "15";
CM025013.1	Genbank	CDS	11907258	11907350	.	+	0	gene_id "G4P62_002911"; transcript_id "gnl|WGS:JAAVVJ|G4P62_T004686"; gbkey "CDS"; gene "tacc2"; locus_tag "G4P62_002911"; orig_transcript_id "gnl|WGS:JAAVVJ|G4P62_T004686"; product "transcript variant X2"; protein_id "KAF7220117.1"; exon_number "16";
CM025013.1	Genbank	CDS	11907945	11908004	.	+	0	gene_id "G4P62_002911"; transcript_id "gnl|WGS:JAAVVJ|G4P62_T004686"; gbkey "CDS"; gene "tacc2"; locus_tag "G4P62_002911"; orig_transcript_id "gnl|WGS:JAAVVJ|G4P62_T004686"; product "transcript variant X2"; protein_id "KAF7220117.1"; exon_number "17";
CM025013.1	Genbank	CDS	11911451	11911597	.	+	0	gene_id "G4P62_002911"; transcript_id "gnl|WGS:JAAVVJ|G4P62_T004686"; gbkey "CDS"; gene "tacc2"; locus_tag "G4P62_002911"; orig_transcript_id "gnl|WGS:JAAVVJ|G4P62_T004686"; product "transcript variant X2"; protein_id "KAF7220117.1"; exon_number "18";
CM025013.1	Genbank	CDS	11911666	11911742	.	+	0	gene_id "G4P62_002911"; transcript_id "gnl|WGS:JAAVVJ|G4P62_T004686"; gbkey "CDS"; gene "tacc2"; locus_tag "G4P62_002911"; orig_transcript_id "gnl|WGS:JAAVVJ|G4P62_T004686"; product "transcript variant X2"; protein_id "KAF7220117.1"; exon_number "19";
CM025013.1	Genbank	CDS	11914401	11914444	.	+	1	gene_id "G4P62_002911"; transcript_id "gnl|WGS:JAAVVJ|G4P62_T004686"; gbkey "CDS"; gene "tacc2"; locus_tag "G4P62_002911"; orig_transcript_id "gnl|WGS:JAAVVJ|G4P62_T004686"; product "transcript variant X2"; protein_id "KAF7220117.1"; exon_number "20";
CM025013.1	Genbank	CDS	11917142	11917302	.	+	2	gene_id "G4P62_002911"; transcript_id "gnl|WGS:JAAVVJ|G4P62_T004686"; gbkey "CDS"; gene "tacc2"; locus_tag "G4P62_002911"; orig_transcript_id "gnl|WGS:JAAVVJ|G4P62_T004686"; product "transcript variant X2"; protein_id "KAF7220117.1"; exon_number "21";
CM025013.1	Genbank	CDS	11917398	11917504	.	+	0	gene_id "G4P62_002911"; transcript_id "gnl|WGS:JAAVVJ|G4P62_T004686"; gbkey "CDS"; gene "tacc2"; locus_tag "G4P62_002911"; orig_transcript_id "gnl|WGS:JAAVVJ|G4P62_T004686"; product "transcript variant X2"; protein_id "KAF7220117.1"; exon_number "22";
CM025013.1	Genbank	CDS	11919426	11919546	.	+	1	gene_id "G4P62_002911"; transcript_id "gnl|WGS:JAAVVJ|G4P62_T004686"; gbkey "CDS"; gene "tacc2"; locus_tag "G4P62_002911"; orig_transcript_id "gnl|WGS:JAAVVJ|G4P62_T004686"; product "transcript variant X2"; protein_id "KAF7220117.1"; exon_number "23";
CM025013.1	Genbank	CDS	11919636	11919698	.	+	0	gene_id "G4P62_002911"; transcript_id "gnl|WGS:JAAVVJ|G4P62_T004686"; gbkey "CDS"; gene "tacc2"; locus_tag "G4P62_002911"; orig_transcript_id "gnl|WGS:JAAVVJ|G4P62_T004686"; product "transcript variant X2"; protein_id "KAF7220117.1"; exon_number "24";
CM025013.1	Genbank	start_codon	11860526	11860528	.	+	0	gene_id "G4P62_002911"; transcript_id "gnl|WGS:JAAVVJ|G4P62_T004686"; gbkey "CDS"; gene "tacc2"; locus_tag "G4P62_002911"; orig_transcript_id "gnl|WGS:JAAVVJ|G4P62_T004686"; product "transcript variant X2"; protein_id "KAF7220117.1"; exon_number "1";
CM025013.1	Genbank	stop_codon	11919699	11919701	.	+	0	gene_id "G4P62_002911"; transcript_id "gnl|WGS:JAAVVJ|G4P62_T004686"; gbkey "CDS"; gene "tacc2"; locus_tag "G4P62_002911"; orig_transcript_id "gnl|WGS:JAAVVJ|G4P62_T004686"; product "transcript variant X2"; protein_id "KAF7220117.1"; exon_number "24";
CM025013.1	Genbank	transcript	11860253	11920336	.	+	.	gene_id "G4P62_002911"; transcript_id "gnl|WGS:JAAVVJ|G4P62_T004685"; gbkey "mRNA"; gene "tacc2"; locus_tag "G4P62_002911"; note "transcript variant X3"; orig_protein_id "gnl|WGS:JAAVVJ|G4P62_P004685"; orig_transcript_id "gnl|WGS:JAAVVJ|G4P62_T004685"; product "transforming acidic coiled-coil containing protein 2"; transcript_biotype "mRNA";
CM025013.1	Genbank	exon	11860253	11860636	.	+	.	gene_id "G4P62_002911"; transcript_id "gnl|WGS:JAAVVJ|G4P62_T004685"; gene "tacc2"; locus_tag "G4P62_002911"; note "transcript variant X3"; orig_protein_id "gnl|WGS:JAAVVJ|G4P62_P004685"; orig_transcript_id "gnl|WGS:JAAVVJ|G4P62_T004685"; product "transforming acidic coiled-coil containing protein 2"; transcript_biotype "mRNA"; exon_number "1";
CM025013.1	Genbank	exon	11864642	11864710	.	+	.	gene_id "G4P62_002911"; transcript_id "gnl|WGS:JAAVVJ|G4P62_T004685"; gene "tacc2"; locus_tag "G4P62_002911"; note "transcript variant X3"; orig_protein_id "gnl|WGS:JAAVVJ|G4P62_P004685"; orig_transcript_id "gnl|WGS:JAAVVJ|G4P62_T004685"; product "transforming acidic coiled-coil containing protein 2"; transcript_biotype "mRNA"; exon_number "2";
CM025013.1	Genbank	exon	11869902	11870146	.	+	.	gene_id "G4P62_002911"; transcript_id "gnl|WGS:JAAVVJ|G4P62_T004685"; gene "tacc2"; locus_tag "G4P62_002911"; note "transcript variant X3"; orig_protein_id "gnl|WGS:JAAVVJ|G4P62_P004685"; orig_transcript_id "gnl|WGS:JAAVVJ|G4P62_T004685"; product "transforming acidic coiled-coil containing protein 2"; transcript_biotype "mRNA"; exon_number "3";
CM025013.1	Genbank	exon	11871326	11871433	.	+	.	gene_id "G4P62_002911"; transcript_id "gnl|WGS:JAAVVJ|G4P62_T004685"; gene "tacc2"; locus_tag "G4P62_002911"; note "transcript variant X3"; orig_protein_id "gnl|WGS:JAAVVJ|G4P62_P004685"; orig_transcript_id "gnl|WGS:JAAVVJ|G4P62_T004685"; product "transforming acidic coiled-coil containing protein 2"; transcript_biotype "mRNA"; exon_number "4";
CM025013.1	Genbank	exon	11875099	11880231	.	+	.	gene_id "G4P62_002911"; transcript_id "gnl|WGS:JAAVVJ|G4P62_T004685"; gene "tacc2"; locus_tag "G4P62_002911"; note "transcript variant X3"; orig_protein_id "gnl|WGS:JAAVVJ|G4P62_P004685"; orig_transcript_id "gnl|WGS:JAAVVJ|G4P62_T004685"; product "transforming acidic coiled-coil containing protein 2"; transcript_biotype "mRNA"; exon_number "5";
CM025013.1	Genbank	exon	11882349	11882888	.	+	.	gene_id "G4P62_002911"; transcript_id "gnl|WGS:JAAVVJ|G4P62_T004685"; gene "tacc2"; locus_tag "G4P62_002911"; note "transcript variant X3"; orig_protein_id "gnl|WGS:JAAVVJ|G4P62_P004685"; orig_transcript_id "gnl|WGS:JAAVVJ|G4P62_T004685"; product "transforming acidic coiled-coil containing protein 2"; transcript_biotype "mRNA"; exon_number "6";
CM025013.1	Genbank	exon	11886160	11886354	.	+	.	gene_id "G4P62_002911"; transcript_id "gnl|WGS:JAAVVJ|G4P62_T004685"; gene "tacc2"; locus_tag "G4P62_002911"; note "transcript variant X3"; orig_protein_id "gnl|WGS:JAAVVJ|G4P62_P004685"; orig_transcript_id "gnl|WGS:JAAVVJ|G4P62_T004685"; product "transforming acidic coiled-coil containing protein 2"; transcript_biotype "mRNA"; exon_number "7";
CM025013.1	Genbank	exon	11898788	11898894	.	+	.	gene_id "G4P62_002911"; transcript_id "gnl|WGS:JAAVVJ|G4P62_T004685"; gene "tacc2"; locus_tag "G4P62_002911"; note "transcript variant X3"; orig_protein_id "gnl|WGS:JAAVVJ|G4P62_P004685"; orig_transcript_id "gnl|WGS:JAAVVJ|G4P62_T004685"; product "transforming acidic coiled-coil containing protein 2"; transcript_biotype "mRNA"; exon_number "8";
CM025013.1	Genbank	exon	11900256	11901666	.	+	.	gene_id "G4P62_002911"; transcript_id "gnl|WGS:JAAVVJ|G4P62_T004685"; gene "tacc2"; locus_tag "G4P62_002911"; note "transcript variant X3"; orig_protein_id "gnl|WGS:JAAVVJ|G4P62_P004685"; orig_transcript_id "gnl|WGS:JAAVVJ|G4P62_T004685"; product "transforming acidic coiled-coil containing protein 2"; transcript_biotype "mRNA"; exon_number "9";
CM025013.1	Genbank	exon	11903021	11903078	.	+	.	gene_id "G4P62_002911"; transcript_id "gnl|WGS:JAAVVJ|G4P62_T004685"; gene "tacc2"; locus_tag "G4P62_002911"; note "transcript variant X3"; orig_protein_id "gnl|WGS:JAAVVJ|G4P62_P004685"; orig_transcript_id "gnl|WGS:JAAVVJ|G4P62_T004685"; product "transforming acidic coiled-coil containing protein 2"; transcript_biotype "mRNA"; exon_number "10";
CM025013.1	Genbank	exon	11903162	11903354	.	+	.	gene_id "G4P62_002911"; transcript_id "gnl|WGS:JAAVVJ|G4P62_T004685"; gene "tacc2"; locus_tag "G4P62_002911"; note "transcript variant X3"; orig_protein_id "gnl|WGS:JAAVVJ|G4P62_P004685"; orig_transcript_id "gnl|WGS:JAAVVJ|G4P62_T004685"; product "transforming acidic coiled-coil containing protein 2"; transcript_biotype "mRNA"; exon_number "11";
CM025013.1	Genbank	exon	11903738	11903787	.	+	.	gene_id "G4P62_002911"; transcript_id "gnl|WGS:JAAVVJ|G4P62_T004685"; gene "tacc2"; locus_tag "G4P62_002911"; note "transcript variant X3"; orig_protein_id "gnl|WGS:JAAVVJ|G4P62_P004685"; orig_transcript_id "gnl|WGS:JAAVVJ|G4P62_T004685"; product "transforming acidic coiled-coil containing protein 2"; transcript_biotype "mRNA"; exon_number "12";
CM025013.1	Genbank	exon	11903857	11903966	.	+	.	gene_id "G4P62_002911"; transcript_id "gnl|WGS:JAAVVJ|G4P62_T004685"; gene "tacc2"; locus_tag "G4P62_002911"; note "transcript variant X3"; orig_protein_id "gnl|WGS:JAAVVJ|G4P62_P004685"; orig_transcript_id "gnl|WGS:JAAVVJ|G4P62_T004685"; product "transforming acidic coiled-coil containing protein 2"; transcript_biotype "mRNA"; exon_number "13";
CM025013.1	Genbank	exon	11904932	11905085	.	+	.	gene_id "G4P62_002911"; transcript_id "gnl|WGS:JAAVVJ|G4P62_T004685"; gene "tacc2"; locus_tag "G4P62_002911"; note "transcript variant X3"; orig_protein_id "gnl|WGS:JAAVVJ|G4P62_P004685"; orig_transcript_id "gnl|WGS:JAAVVJ|G4P62_T004685"; product "transforming acidic coiled-coil containing protein 2"; transcript_biotype "mRNA"; exon_number "14";
CM025013.1	Genbank	exon	11906773	11906919	.	+	.	gene_id "G4P62_002911"; transcript_id "gnl|WGS:JAAVVJ|G4P62_T004685"; gene "tacc2"; locus_tag "G4P62_002911"; note "transcript variant X3"; orig_protein_id "gnl|WGS:JAAVVJ|G4P62_P004685"; orig_transcript_id "gnl|WGS:JAAVVJ|G4P62_T004685"; product "transforming acidic coiled-coil containing protein 2"; transcript_biotype "mRNA"; exon_number "15";
CM025013.1	Genbank	exon	11907258	11907350	.	+	.	gene_id "G4P62_002911"; transcript_id "gnl|WGS:JAAVVJ|G4P62_T004685"; gene "tacc2"; locus_tag "G4P62_002911"; note "transcript variant X3"; orig_protein_id "gnl|WGS:JAAVVJ|G4P62_P004685"; orig_transcript_id "gnl|WGS:JAAVVJ|G4P62_T004685"; product "transforming acidic coiled-coil containing protein 2"; transcript_biotype "mRNA"; exon_number "16";
CM025013.1	Genbank	exon	11911451	11911597	.	+	.	gene_id "G4P62_002911"; transcript_id "gnl|WGS:JAAVVJ|G4P62_T004685"; gene "tacc2"; locus_tag "G4P62_002911"; note "transcript variant X3"; orig_protein_id "gnl|WGS:JAAVVJ|G4P62_P004685"; orig_transcript_id "gnl|WGS:JAAVVJ|G4P62_T004685"; product "transforming acidic coiled-coil containing protein 2"; transcript_biotype "mRNA"; exon_number "17";
CM025013.1	Genbank	exon	11911666	11911742	.	+	.	gene_id "G4P62_002911"; transcript_id "gnl|WGS:JAAVVJ|G4P62_T004685"; gene "tacc2"; locus_tag "G4P62_002911"; note "transcript variant X3"; orig_protein_id "gnl|WGS:JAAVVJ|G4P62_P004685"; orig_transcript_id "gnl|WGS:JAAVVJ|G4P62_T004685"; product "transforming acidic coiled-coil containing protein 2"; transcript_biotype "mRNA"; exon_number "18";
CM025013.1	Genbank	exon	11914401	11914444	.	+	.	gene_id "G4P62_002911"; transcript_id "gnl|WGS:JAAVVJ|G4P62_T004685"; gene "tacc2"; locus_tag "G4P62_002911"; note "transcript variant X3"; orig_protein_id "gnl|WGS:JAAVVJ|G4P62_P004685"; orig_transcript_id "gnl|WGS:JAAVVJ|G4P62_T004685"; product "transforming acidic coiled-coil containing protein 2"; transcript_biotype "mRNA"; exon_number "19";
CM025013.1	Genbank	exon	11917133	11917302	.	+	.	gene_id "G4P62_002911"; transcript_id "gnl|WGS:JAAVVJ|G4P62_T004685"; gene "tacc2"; locus_tag "G4P62_002911"; note "transcript variant X3"; orig_protein_id "gnl|WGS:JAAVVJ|G4P62_P004685"; orig_transcript_id "gnl|WGS:JAAVVJ|G4P62_T004685"; product "transforming acidic coiled-coil containing protein 2"; transcript_biotype "mRNA"; exon_number "20";
CM025013.1	Genbank	exon	11917398	11917504	.	+	.	gene_id "G4P62_002911"; transcript_id "gnl|WGS:JAAVVJ|G4P62_T004685"; gene "tacc2"; locus_tag "G4P62_002911"; note "transcript variant X3"; orig_protein_id "gnl|WGS:JAAVVJ|G4P62_P004685"; orig_transcript_id "gnl|WGS:JAAVVJ|G4P62_T004685"; product "transforming acidic coiled-coil containing protein 2"; transcript_biotype "mRNA"; exon_number "21";
CM025013.1	Genbank	exon	11919426	11919546	.	+	.	gene_id "G4P62_002911"; transcript_id "gnl|WGS:JAAVVJ|G4P62_T004685"; gene "tacc2"; locus_tag "G4P62_002911"; note "transcript variant X3"; orig_protein_id "gnl|WGS:JAAVVJ|G4P62_P004685"; orig_transcript_id "gnl|WGS:JAAVVJ|G4P62_T004685"; product "transforming acidic coiled-coil containing protein 2"; transcript_biotype "mRNA"; exon_number "22";
CM025013.1	Genbank	exon	11919636	11920336	.	+	.	gene_id "G4P62_002911"; transcript_id "gnl|WGS:JAAVVJ|G4P62_T004685"; gene "tacc2"; locus_tag "G4P62_002911"; note "transcript variant X3"; orig_protein_id "gnl|WGS:JAAVVJ|G4P62_P004685"; orig_transcript_id "gnl|WGS:JAAVVJ|G4P62_T004685"; product "transforming acidic coiled-coil containing protein 2"; transcript_biotype "mRNA"; exon_number "23";
CM025013.1	Genbank	CDS	11860526	11860636	.	+	0	gene_id "G4P62_002911"; transcript_id "gnl|WGS:JAAVVJ|G4P62_T004685"; gbkey "CDS"; gene "tacc2"; locus_tag "G4P62_002911"; orig_transcript_id "gnl|WGS:JAAVVJ|G4P62_T004685"; product "transcript variant X3"; protein_id "KAF7220116.1"; exon_number "1";
CM025013.1	Genbank	CDS	11864642	11864710	.	+	0	gene_id "G4P62_002911"; transcript_id "gnl|WGS:JAAVVJ|G4P62_T004685"; gbkey "CDS"; gene "tacc2"; locus_tag "G4P62_002911"; orig_transcript_id "gnl|WGS:JAAVVJ|G4P62_T004685"; product "transcript variant X3"; protein_id "KAF7220116.1"; exon_number "2";
CM025013.1	Genbank	CDS	11869902	11870146	.	+	0	gene_id "G4P62_002911"; transcript_id "gnl|WGS:JAAVVJ|G4P62_T004685"; gbkey "CDS"; gene "tacc2"; locus_tag "G4P62_002911"; orig_transcript_id "gnl|WGS:JAAVVJ|G4P62_T004685"; product "transcript variant X3"; protein_id "KAF7220116.1"; exon_number "3";
CM025013.1	Genbank	CDS	11871326	11871433	.	+	1	gene_id "G4P62_002911"; transcript_id "gnl|WGS:JAAVVJ|G4P62_T004685"; gbkey "CDS"; gene "tacc2"; locus_tag "G4P62_002911"; orig_transcript_id "gnl|WGS:JAAVVJ|G4P62_T004685"; product "transcript variant X3"; protein_id "KAF7220116.1"; exon_number "4";
CM025013.1	Genbank	CDS	11875099	11880231	.	+	1	gene_id "G4P62_002911"; transcript_id "gnl|WGS:JAAVVJ|G4P62_T004685"; gbkey "CDS"; gene "tacc2"; locus_tag "G4P62_002911"; orig_transcript_id "gnl|WGS:JAAVVJ|G4P62_T004685"; product "transcript variant X3"; protein_id "KAF7220116.1"; exon_number "5";
CM025013.1	Genbank	CDS	11882349	11882888	.	+	1	gene_id "G4P62_002911"; transcript_id "gnl|WGS:JAAVVJ|G4P62_T004685"; gbkey "CDS"; gene "tacc2"; locus_tag "G4P62_002911"; orig_transcript_id "gnl|WGS:JAAVVJ|G4P62_T004685"; product "transcript variant X3"; protein_id "KAF7220116.1"; exon_number "6";
CM025013.1	Genbank	CDS	11886160	11886354	.	+	1	gene_id "G4P62_002911"; transcript_id "gnl|WGS:JAAVVJ|G4P62_T004685"; gbkey "CDS"; gene "tacc2"; locus_tag "G4P62_002911"; orig_transcript_id "gnl|WGS:JAAVVJ|G4P62_T004685"; product "transcript variant X3"; protein_id "KAF7220116.1"; exon_number "7";
CM025013.1	Genbank	CDS	11898788	11898894	.	+	1	gene_id "G4P62_002911"; transcript_id "gnl|WGS:JAAVVJ|G4P62_T004685"; gbkey "CDS"; gene "tacc2"; locus_tag "G4P62_002911"; orig_transcript_id "gnl|WGS:JAAVVJ|G4P62_T004685"; product "transcript variant X3"; protein_id "KAF7220116.1"; exon_number "8";
CM025013.1	Genbank	CDS	11900256	11901666	.	+	2	gene_id "G4P62_002911"; transcript_id "gnl|WGS:JAAVVJ|G4P62_T004685"; gbkey "CDS"; gene "tacc2"; locus_tag "G4P62_002911"; orig_transcript_id "gnl|WGS:JAAVVJ|G4P62_T004685"; product "transcript variant X3"; protein_id "KAF7220116.1"; exon_number "9";
CM025013.1	Genbank	CDS	11903021	11903078	.	+	1	gene_id "G4P62_002911"; transcript_id "gnl|WGS:JAAVVJ|G4P62_T004685"; gbkey "CDS"; gene "tacc2"; locus_tag "G4P62_002911"; orig_transcript_id "gnl|WGS:JAAVVJ|G4P62_T004685"; product "transcript variant X3"; protein_id "KAF7220116.1"; exon_number "10";
CM025013.1	Genbank	CDS	11903162	11903354	.	+	0	gene_id "G4P62_002911"; transcript_id "gnl|WGS:JAAVVJ|G4P62_T004685"; gbkey "CDS"; gene "tacc2"; locus_tag "G4P62_002911"; orig_transcript_id "gnl|WGS:JAAVVJ|G4P62_T004685"; product "transcript variant X3"; protein_id "KAF7220116.1"; exon_number "11";
CM025013.1	Genbank	CDS	11903738	11903787	.	+	2	gene_id "G4P62_002911"; transcript_id "gnl|WGS:JAAVVJ|G4P62_T004685"; gbkey "CDS"; gene "tacc2"; locus_tag "G4P62_002911"; orig_transcript_id "gnl|WGS:JAAVVJ|G4P62_T004685"; product "transcript variant X3"; protein_id "KAF7220116.1"; exon_number "12";
CM025013.1	Genbank	CDS	11903857	11903966	.	+	0	gene_id "G4P62_002911"; transcript_id "gnl|WGS:JAAVVJ|G4P62_T004685"; gbkey "CDS"; gene "tacc2"; locus_tag "G4P62_002911"; orig_transcript_id "gnl|WGS:JAAVVJ|G4P62_T004685"; product "transcript variant X3"; protein_id "KAF7220116.1"; exon_number "13";
CM025013.1	Genbank	CDS	11904932	11905085	.	+	1	gene_id "G4P62_002911"; transcript_id "gnl|WGS:JAAVVJ|G4P62_T004685"; gbkey "CDS"; gene "tacc2"; locus_tag "G4P62_002911"; orig_transcript_id "gnl|WGS:JAAVVJ|G4P62_T004685"; product "transcript variant X3"; protein_id "KAF7220116.1"; exon_number "14";
CM025013.1	Genbank	CDS	11906773	11906919	.	+	0	gene_id "G4P62_002911"; transcript_id "gnl|WGS:JAAVVJ|G4P62_T004685"; gbkey "CDS"; gene "tacc2"; locus_tag "G4P62_002911"; orig_transcript_id "gnl|WGS:JAAVVJ|G4P62_T004685"; product "transcript variant X3"; protein_id "KAF7220116.1"; exon_number "15";
CM025013.1	Genbank	CDS	11907258	11907350	.	+	0	gene_id "G4P62_002911"; transcript_id "gnl|WGS:JAAVVJ|G4P62_T004685"; gbkey "CDS"; gene "tacc2"; locus_tag "G4P62_002911"; orig_transcript_id "gnl|WGS:JAAVVJ|G4P62_T004685"; product "transcript variant X3"; protein_id "KAF7220116.1"; exon_number "16";
CM025013.1	Genbank	CDS	11911451	11911597	.	+	0	gene_id "G4P62_002911"; transcript_id "gnl|WGS:JAAVVJ|G4P62_T004685"; gbkey "CDS"; gene "tacc2"; locus_tag "G4P62_002911"; orig_transcript_id "gnl|WGS:JAAVVJ|G4P62_T004685"; product "transcript variant X3"; protein_id "KAF7220116.1"; exon_number "17";
CM025013.1	Genbank	CDS	11911666	11911742	.	+	0	gene_id "G4P62_002911"; transcript_id "gnl|WGS:JAAVVJ|G4P62_T004685"; gbkey "CDS"; gene "tacc2"; locus_tag "G4P62_002911"; orig_transcript_id "gnl|WGS:JAAVVJ|G4P62_T004685"; product "transcript variant X3"; protein_id "KAF7220116.1"; exon_number "18";
CM025013.1	Genbank	CDS	11914401	11914444	.	+	1	gene_id "G4P62_002911"; transcript_id "gnl|WGS:JAAVVJ|G4P62_T004685"; gbkey "CDS"; gene "tacc2"; locus_tag "G4P62_002911"; orig_transcript_id "gnl|WGS:JAAVVJ|G4P62_T004685"; product "transcript variant X3"; protein_id "KAF7220116.1"; exon_number "19";
CM025013.1	Genbank	CDS	11917133	11917302	.	+	2	gene_id "G4P62_002911"; transcript_id "gnl|WGS:JAAVVJ|G4P62_T004685"; gbkey "CDS"; gene "tacc2"; locus_tag "G4P62_002911"; orig_transcript_id "gnl|WGS:JAAVVJ|G4P62_T004685"; product "transcript variant X3"; protein_id "KAF7220116.1"; exon_number "20";
CM025013.1	Genbank	CDS	11917398	11917504	.	+	0	gene_id "G4P62_002911"; transcript_id "gnl|WGS:JAAVVJ|G4P62_T004685"; gbkey "CDS"; gene "tacc2"; locus_tag "G4P62_002911"; orig_transcript_id "gnl|WGS:JAAVVJ|G4P62_T004685"; product "transcript variant X3"; protein_id "KAF7220116.1"; exon_number "21";
CM025013.1	Genbank	CDS	11919426	11919546	.	+	1	gene_id "G4P62_002911"; transcript_id "gnl|WGS:JAAVVJ|G4P62_T004685"; gbkey "CDS"; gene "tacc2"; locus_tag "G4P62_002911"; orig_transcript_id "gnl|WGS:JAAVVJ|G4P62_T004685"; product "transcript variant X3"; protein_id "KAF7220116.1"; exon_number "22";
CM025013.1	Genbank	CDS	11919636	11919698	.	+	0	gene_id "G4P62_002911"; transcript_id "gnl|WGS:JAAVVJ|G4P62_T004685"; gbkey "CDS"; gene "tacc2"; locus_tag "G4P62_002911"; orig_transcript_id "gnl|WGS:JAAVVJ|G4P62_T004685"; product "transcript variant X3"; protein_id "KAF7220116.1"; exon_number "23";
CM025013.1	Genbank	start_codon	11860526	11860528	.	+	0	gene_id "G4P62_002911"; transcript_id "gnl|WGS:JAAVVJ|G4P62_T004685"; gbkey "CDS"; gene "tacc2"; locus_tag "G4P62_002911"; orig_transcript_id "gnl|WGS:JAAVVJ|G4P62_T004685"; product "transcript variant X3"; protein_id "KAF7220116.1"; exon_number "1";
CM025013.1	Genbank	stop_codon	11919699	11919701	.	+	0	gene_id "G4P62_002911"; transcript_id "gnl|WGS:JAAVVJ|G4P62_T004685"; gbkey "CDS"; gene "tacc2"; locus_tag "G4P62_002911"; orig_transcript_id "gnl|WGS:JAAVVJ|G4P62_T004685"; product "transcript variant X3"; protein_id "KAF7220116.1"; exon_number "23";
CM025013.1	Genbank	transcript	11860253	11920336	.	+	.	gene_id "G4P62_002911"; transcript_id "gnl|WGS:JAAVVJ|G4P62_T004684"; gbkey "mRNA"; gene "tacc2"; locus_tag "G4P62_002911"; note "transcript variant X6"; orig_protein_id "gnl|WGS:JAAVVJ|G4P62_P004684"; orig_transcript_id "gnl|WGS:JAAVVJ|G4P62_T004684"; product "transforming acidic coiled-coil containing protein 2"; transcript_biotype "mRNA";
CM025013.1	Genbank	exon	11860253	11860636	.	+	.	gene_id "G4P62_002911"; transcript_id "gnl|WGS:JAAVVJ|G4P62_T004684"; gene "tacc2"; locus_tag "G4P62_002911"; note "transcript variant X6"; orig_protein_id "gnl|WGS:JAAVVJ|G4P62_P004684"; orig_transcript_id "gnl|WGS:JAAVVJ|G4P62_T004684"; product "transforming acidic coiled-coil containing protein 2"; transcript_biotype "mRNA"; exon_number "1";
CM025013.1	Genbank	exon	11864642	11864710	.	+	.	gene_id "G4P62_002911"; transcript_id "gnl|WGS:JAAVVJ|G4P62_T004684"; gene "tacc2"; locus_tag "G4P62_002911"; note "transcript variant X6"; orig_protein_id "gnl|WGS:JAAVVJ|G4P62_P004684"; orig_transcript_id "gnl|WGS:JAAVVJ|G4P62_T004684"; product "transforming acidic coiled-coil containing protein 2"; transcript_biotype "mRNA"; exon_number "2";
CM025013.1	Genbank	exon	11869902	11870146	.	+	.	gene_id "G4P62_002911"; transcript_id "gnl|WGS:JAAVVJ|G4P62_T004684"; gene "tacc2"; locus_tag "G4P62_002911"; note "transcript variant X6"; orig_protein_id "gnl|WGS:JAAVVJ|G4P62_P004684"; orig_transcript_id "gnl|WGS:JAAVVJ|G4P62_T004684"; product "transforming acidic coiled-coil containing protein 2"; transcript_biotype "mRNA"; exon_number "3";
CM025013.1	Genbank	exon	11871326	11871433	.	+	.	gene_id "G4P62_002911"; transcript_id "gnl|WGS:JAAVVJ|G4P62_T004684"; gene "tacc2"; locus_tag "G4P62_002911"; note "transcript variant X6"; orig_protein_id "gnl|WGS:JAAVVJ|G4P62_P004684"; orig_transcript_id "gnl|WGS:JAAVVJ|G4P62_T004684"; product "transforming acidic coiled-coil containing protein 2"; transcript_biotype "mRNA"; exon_number "4";
CM025013.1	Genbank	exon	11875099	11880231	.	+	.	gene_id "G4P62_002911"; transcript_id "gnl|WGS:JAAVVJ|G4P62_T004684"; gene "tacc2"; locus_tag "G4P62_002911"; note "transcript variant X6"; orig_protein_id "gnl|WGS:JAAVVJ|G4P62_P004684"; orig_transcript_id "gnl|WGS:JAAVVJ|G4P62_T004684"; product "transforming acidic coiled-coil containing protein 2"; transcript_biotype "mRNA"; exon_number "5";
CM025013.1	Genbank	exon	11882349	11882888	.	+	.	gene_id "G4P62_002911"; transcript_id "gnl|WGS:JAAVVJ|G4P62_T004684"; gene "tacc2"; locus_tag "G4P62_002911"; note "transcript variant X6"; orig_protein_id "gnl|WGS:JAAVVJ|G4P62_P004684"; orig_transcript_id "gnl|WGS:JAAVVJ|G4P62_T004684"; product "transforming acidic coiled-coil containing protein 2"; transcript_biotype "mRNA"; exon_number "6";
CM025013.1	Genbank	exon	11886160	11886354	.	+	.	gene_id "G4P62_002911"; transcript_id "gnl|WGS:JAAVVJ|G4P62_T004684"; gene "tacc2"; locus_tag "G4P62_002911"; note "transcript variant X6"; orig_protein_id "gnl|WGS:JAAVVJ|G4P62_P004684"; orig_transcript_id "gnl|WGS:JAAVVJ|G4P62_T004684"; product "transforming acidic coiled-coil containing protein 2"; transcript_biotype "mRNA"; exon_number "7";
CM025013.1	Genbank	exon	11898788	11898894	.	+	.	gene_id "G4P62_002911"; transcript_id "gnl|WGS:JAAVVJ|G4P62_T004684"; gene "tacc2"; locus_tag "G4P62_002911"; note "transcript variant X6"; orig_protein_id "gnl|WGS:JAAVVJ|G4P62_P004684"; orig_transcript_id "gnl|WGS:JAAVVJ|G4P62_T004684"; product "transforming acidic coiled-coil containing protein 2"; transcript_biotype "mRNA"; exon_number "8";
CM025013.1	Genbank	exon	11900256	11901666	.	+	.	gene_id "G4P62_002911"; transcript_id "gnl|WGS:JAAVVJ|G4P62_T004684"; gene "tacc2"; locus_tag "G4P62_002911"; note "transcript variant X6"; orig_protein_id "gnl|WGS:JAAVVJ|G4P62_P004684"; orig_transcript_id "gnl|WGS:JAAVVJ|G4P62_T004684"; product "transforming acidic coiled-coil containing protein 2"; transcript_biotype "mRNA"; exon_number "9";
CM025013.1	Genbank	exon	11903021	11903078	.	+	.	gene_id "G4P62_002911"; transcript_id "gnl|WGS:JAAVVJ|G4P62_T004684"; gene "tacc2"; locus_tag "G4P62_002911"; note "transcript variant X6"; orig_protein_id "gnl|WGS:JAAVVJ|G4P62_P004684"; orig_transcript_id "gnl|WGS:JAAVVJ|G4P62_T004684"; product "transforming acidic coiled-coil containing protein 2"; transcript_biotype "mRNA"; exon_number "10";
CM025013.1	Genbank	exon	11903162	11903354	.	+	.	gene_id "G4P62_002911"; transcript_id "gnl|WGS:JAAVVJ|G4P62_T004684"; gene "tacc2"; locus_tag "G4P62_002911"; note "transcript variant X6"; orig_protein_id "gnl|WGS:JAAVVJ|G4P62_P004684"; orig_transcript_id "gnl|WGS:JAAVVJ|G4P62_T004684"; product "transforming acidic coiled-coil containing protein 2"; transcript_biotype "mRNA"; exon_number "11";
CM025013.1	Genbank	exon	11903738	11903787	.	+	.	gene_id "G4P62_002911"; transcript_id "gnl|WGS:JAAVVJ|G4P62_T004684"; gene "tacc2"; locus_tag "G4P62_002911"; note "transcript variant X6"; orig_protein_id "gnl|WGS:JAAVVJ|G4P62_P004684"; orig_transcript_id "gnl|WGS:JAAVVJ|G4P62_T004684"; product "transforming acidic coiled-coil containing protein 2"; transcript_biotype "mRNA"; exon_number "12";
CM025013.1	Genbank	exon	11903857	11903966	.	+	.	gene_id "G4P62_002911"; transcript_id "gnl|WGS:JAAVVJ|G4P62_T004684"; gene "tacc2"; locus_tag "G4P62_002911"; note "transcript variant X6"; orig_protein_id "gnl|WGS:JAAVVJ|G4P62_P004684"; orig_transcript_id "gnl|WGS:JAAVVJ|G4P62_T004684"; product "transforming acidic coiled-coil containing protein 2"; transcript_biotype "mRNA"; exon_number "13";
CM025013.1	Genbank	exon	11904932	11905085	.	+	.	gene_id "G4P62_002911"; transcript_id "gnl|WGS:JAAVVJ|G4P62_T004684"; gene "tacc2"; locus_tag "G4P62_002911"; note "transcript variant X6"; orig_protein_id "gnl|WGS:JAAVVJ|G4P62_P004684"; orig_transcript_id "gnl|WGS:JAAVVJ|G4P62_T004684"; product "transforming acidic coiled-coil containing protein 2"; transcript_biotype "mRNA"; exon_number "14";
CM025013.1	Genbank	exon	11906773	11906919	.	+	.	gene_id "G4P62_002911"; transcript_id "gnl|WGS:JAAVVJ|G4P62_T004684"; gene "tacc2"; locus_tag "G4P62_002911"; note "transcript variant X6"; orig_protein_id "gnl|WGS:JAAVVJ|G4P62_P004684"; orig_transcript_id "gnl|WGS:JAAVVJ|G4P62_T004684"; product "transforming acidic coiled-coil containing protein 2"; transcript_biotype "mRNA"; exon_number "15";
CM025013.1	Genbank	exon	11907945	11908004	.	+	.	gene_id "G4P62_002911"; transcript_id "gnl|WGS:JAAVVJ|G4P62_T004684"; gene "tacc2"; locus_tag "G4P62_002911"; note "transcript variant X6"; orig_protein_id "gnl|WGS:JAAVVJ|G4P62_P004684"; orig_transcript_id "gnl|WGS:JAAVVJ|G4P62_T004684"; product "transforming acidic coiled-coil containing protein 2"; transcript_biotype "mRNA"; exon_number "16";
CM025013.1	Genbank	exon	11911451	11911597	.	+	.	gene_id "G4P62_002911"; transcript_id "gnl|WGS:JAAVVJ|G4P62_T004684"; gene "tacc2"; locus_tag "G4P62_002911"; note "transcript variant X6"; orig_protein_id "gnl|WGS:JAAVVJ|G4P62_P004684"; orig_transcript_id "gnl|WGS:JAAVVJ|G4P62_T004684"; product "transforming acidic coiled-coil containing protein 2"; transcript_biotype "mRNA"; exon_number "17";
CM025013.1	Genbank	exon	11911666	11911742	.	+	.	gene_id "G4P62_002911"; transcript_id "gnl|WGS:JAAVVJ|G4P62_T004684"; gene "tacc2"; locus_tag "G4P62_002911"; note "transcript variant X6"; orig_protein_id "gnl|WGS:JAAVVJ|G4P62_P004684"; orig_transcript_id "gnl|WGS:JAAVVJ|G4P62_T004684"; product "transforming acidic coiled-coil containing protein 2"; transcript_biotype "mRNA"; exon_number "18";
CM025013.1	Genbank	exon	11914401	11914444	.	+	.	gene_id "G4P62_002911"; transcript_id "gnl|WGS:JAAVVJ|G4P62_T004684"; gene "tacc2"; locus_tag "G4P62_002911"; note "transcript variant X6"; orig_protein_id "gnl|WGS:JAAVVJ|G4P62_P004684"; orig_transcript_id "gnl|WGS:JAAVVJ|G4P62_T004684"; product "transforming acidic coiled-coil containing protein 2"; transcript_biotype "mRNA"; exon_number "19";
CM025013.1	Genbank	exon	11917133	11917302	.	+	.	gene_id "G4P62_002911"; transcript_id "gnl|WGS:JAAVVJ|G4P62_T004684"; gene "tacc2"; locus_tag "G4P62_002911"; note "transcript variant X6"; orig_protein_id "gnl|WGS:JAAVVJ|G4P62_P004684"; orig_transcript_id "gnl|WGS:JAAVVJ|G4P62_T004684"; product "transforming acidic coiled-coil containing protein 2"; transcript_biotype "mRNA"; exon_number "20";
CM025013.1	Genbank	exon	11917398	11917504	.	+	.	gene_id "G4P62_002911"; transcript_id "gnl|WGS:JAAVVJ|G4P62_T004684"; gene "tacc2"; locus_tag "G4P62_002911"; note "transcript variant X6"; orig_protein_id "gnl|WGS:JAAVVJ|G4P62_P004684"; orig_transcript_id "gnl|WGS:JAAVVJ|G4P62_T004684"; product "transforming acidic coiled-coil containing protein 2"; transcript_biotype "mRNA"; exon_number "21";
CM025013.1	Genbank	exon	11919426	11919546	.	+	.	gene_id "G4P62_002911"; transcript_id "gnl|WGS:JAAVVJ|G4P62_T004684"; gene "tacc2"; locus_tag "G4P62_002911"; note "transcript variant X6"; orig_protein_id "gnl|WGS:JAAVVJ|G4P62_P004684"; orig_transcript_id "gnl|WGS:JAAVVJ|G4P62_T004684"; product "transforming acidic coiled-coil containing protein 2"; transcript_biotype "mRNA"; exon_number "22";
CM025013.1	Genbank	exon	11919636	11920336	.	+	.	gene_id "G4P62_002911"; transcript_id "gnl|WGS:JAAVVJ|G4P62_T004684"; gene "tacc2"; locus_tag "G4P62_002911"; note "transcript variant X6"; orig_protein_id "gnl|WGS:JAAVVJ|G4P62_P004684"; orig_transcript_id "gnl|WGS:JAAVVJ|G4P62_T004684"; product "transforming acidic coiled-coil containing protein 2"; transcript_biotype "mRNA"; exon_number "23";
CM025013.1	Genbank	CDS	11860526	11860636	.	+	0	gene_id "G4P62_002911"; transcript_id "gnl|WGS:JAAVVJ|G4P62_T004684"; gbkey "CDS"; gene "tacc2"; locus_tag "G4P62_002911"; orig_transcript_id "gnl|WGS:JAAVVJ|G4P62_T004684"; product "transcript variant X6"; protein_id "KAF7220115.1"; exon_number "1";
CM025013.1	Genbank	CDS	11864642	11864710	.	+	0	gene_id "G4P62_002911"; transcript_id "gnl|WGS:JAAVVJ|G4P62_T004684"; gbkey "CDS"; gene "tacc2"; locus_tag "G4P62_002911"; orig_transcript_id "gnl|WGS:JAAVVJ|G4P62_T004684"; product "transcript variant X6"; protein_id "KAF7220115.1"; exon_number "2";
CM025013.1	Genbank	CDS	11869902	11870146	.	+	0	gene_id "G4P62_002911"; transcript_id "gnl|WGS:JAAVVJ|G4P62_T004684"; gbkey "CDS"; gene "tacc2"; locus_tag "G4P62_002911"; orig_transcript_id "gnl|WGS:JAAVVJ|G4P62_T004684"; product "transcript variant X6"; protein_id "KAF7220115.1"; exon_number "3";
CM025013.1	Genbank	CDS	11871326	11871433	.	+	1	gene_id "G4P62_002911"; transcript_id "gnl|WGS:JAAVVJ|G4P62_T004684"; gbkey "CDS"; gene "tacc2"; locus_tag "G4P62_002911"; orig_transcript_id "gnl|WGS:JAAVVJ|G4P62_T004684"; product "transcript variant X6"; protein_id "KAF7220115.1"; exon_number "4";
CM025013.1	Genbank	CDS	11875099	11880231	.	+	1	gene_id "G4P62_002911"; transcript_id "gnl|WGS:JAAVVJ|G4P62_T004684"; gbkey "CDS"; gene "tacc2"; locus_tag "G4P62_002911"; orig_transcript_id "gnl|WGS:JAAVVJ|G4P62_T004684"; product "transcript variant X6"; protein_id "KAF7220115.1"; exon_number "5";
CM025013.1	Genbank	CDS	11882349	11882888	.	+	1	gene_id "G4P62_002911"; transcript_id "gnl|WGS:JAAVVJ|G4P62_T004684"; gbkey "CDS"; gene "tacc2"; locus_tag "G4P62_002911"; orig_transcript_id "gnl|WGS:JAAVVJ|G4P62_T004684"; product "transcript variant X6"; protein_id "KAF7220115.1"; exon_number "6";
CM025013.1	Genbank	CDS	11886160	11886354	.	+	1	gene_id "G4P62_002911"; transcript_id "gnl|WGS:JAAVVJ|G4P62_T004684"; gbkey "CDS"; gene "tacc2"; locus_tag "G4P62_002911"; orig_transcript_id "gnl|WGS:JAAVVJ|G4P62_T004684"; product "transcript variant X6"; protein_id "KAF7220115.1"; exon_number "7";
CM025013.1	Genbank	CDS	11898788	11898894	.	+	1	gene_id "G4P62_002911"; transcript_id "gnl|WGS:JAAVVJ|G4P62_T004684"; gbkey "CDS"; gene "tacc2"; locus_tag "G4P62_002911"; orig_transcript_id "gnl|WGS:JAAVVJ|G4P62_T004684"; product "transcript variant X6"; protein_id "KAF7220115.1"; exon_number "8";
CM025013.1	Genbank	CDS	11900256	11901666	.	+	2	gene_id "G4P62_002911"; transcript_id "gnl|WGS:JAAVVJ|G4P62_T004684"; gbkey "CDS"; gene "tacc2"; locus_tag "G4P62_002911"; orig_transcript_id "gnl|WGS:JAAVVJ|G4P62_T004684"; product "transcript variant X6"; protein_id "KAF7220115.1"; exon_number "9";
CM025013.1	Genbank	CDS	11903021	11903078	.	+	1	gene_id "G4P62_002911"; transcript_id "gnl|WGS:JAAVVJ|G4P62_T004684"; gbkey "CDS"; gene "tacc2"; locus_tag "G4P62_002911"; orig_transcript_id "gnl|WGS:JAAVVJ|G4P62_T004684"; product "transcript variant X6"; protein_id "KAF7220115.1"; exon_number "10";
CM025013.1	Genbank	CDS	11903162	11903354	.	+	0	gene_id "G4P62_002911"; transcript_id "gnl|WGS:JAAVVJ|G4P62_T004684"; gbkey "CDS"; gene "tacc2"; locus_tag "G4P62_002911"; orig_transcript_id "gnl|WGS:JAAVVJ|G4P62_T004684"; product "transcript variant X6"; protein_id "KAF7220115.1"; exon_number "11";
CM025013.1	Genbank	CDS	11903738	11903787	.	+	2	gene_id "G4P62_002911"; transcript_id "gnl|WGS:JAAVVJ|G4P62_T004684"; gbkey "CDS"; gene "tacc2"; locus_tag "G4P62_002911"; orig_transcript_id "gnl|WGS:JAAVVJ|G4P62_T004684"; product "transcript variant X6"; protein_id "KAF7220115.1"; exon_number "12";
CM025013.1	Genbank	CDS	11903857	11903966	.	+	0	gene_id "G4P62_002911"; transcript_id "gnl|WGS:JAAVVJ|G4P62_T004684"; gbkey "CDS"; gene "tacc2"; locus_tag "G4P62_002911"; orig_transcript_id "gnl|WGS:JAAVVJ|G4P62_T004684"; product "transcript variant X6"; protein_id "KAF7220115.1"; exon_number "13";
CM025013.1	Genbank	CDS	11904932	11905085	.	+	1	gene_id "G4P62_002911"; transcript_id "gnl|WGS:JAAVVJ|G4P62_T004684"; gbkey "CDS"; gene "tacc2"; locus_tag "G4P62_002911"; orig_transcript_id "gnl|WGS:JAAVVJ|G4P62_T004684"; product "transcript variant X6"; protein_id "KAF7220115.1"; exon_number "14";
CM025013.1	Genbank	CDS	11906773	11906919	.	+	0	gene_id "G4P62_002911"; transcript_id "gnl|WGS:JAAVVJ|G4P62_T004684"; gbkey "CDS"; gene "tacc2"; locus_tag "G4P62_002911"; orig_transcript_id "gnl|WGS:JAAVVJ|G4P62_T004684"; product "transcript variant X6"; protein_id "KAF7220115.1"; exon_number "15";
CM025013.1	Genbank	CDS	11907945	11908004	.	+	0	gene_id "G4P62_002911"; transcript_id "gnl|WGS:JAAVVJ|G4P62_T004684"; gbkey "CDS"; gene "tacc2"; locus_tag "G4P62_002911"; orig_transcript_id "gnl|WGS:JAAVVJ|G4P62_T004684"; product "transcript variant X6"; protein_id "KAF7220115.1"; exon_number "16";
CM025013.1	Genbank	CDS	11911451	11911597	.	+	0	gene_id "G4P62_002911"; transcript_id "gnl|WGS:JAAVVJ|G4P62_T004684"; gbkey "CDS"; gene "tacc2"; locus_tag "G4P62_002911"; orig_transcript_id "gnl|WGS:JAAVVJ|G4P62_T004684"; product "transcript variant X6"; protein_id "KAF7220115.1"; exon_number "17";
CM025013.1	Genbank	CDS	11911666	11911742	.	+	0	gene_id "G4P62_002911"; transcript_id "gnl|WGS:JAAVVJ|G4P62_T004684"; gbkey "CDS"; gene "tacc2"; locus_tag "G4P62_002911"; orig_transcript_id "gnl|WGS:JAAVVJ|G4P62_T004684"; product "transcript variant X6"; protein_id "KAF7220115.1"; exon_number "18";
CM025013.1	Genbank	CDS	11914401	11914444	.	+	1	gene_id "G4P62_002911"; transcript_id "gnl|WGS:JAAVVJ|G4P62_T004684"; gbkey "CDS"; gene "tacc2"; locus_tag "G4P62_002911"; orig_transcript_id "gnl|WGS:JAAVVJ|G4P62_T004684"; product "transcript variant X6"; protein_id "KAF7220115.1"; exon_number "19";
CM025013.1	Genbank	CDS	11917133	11917302	.	+	2	gene_id "G4P62_002911"; transcript_id "gnl|WGS:JAAVVJ|G4P62_T004684"; gbkey "CDS"; gene "tacc2"; locus_tag "G4P62_002911"; orig_transcript_id "gnl|WGS:JAAVVJ|G4P62_T004684"; product "transcript variant X6"; protein_id "KAF7220115.1"; exon_number "20";
CM025013.1	Genbank	CDS	11917398	11917504	.	+	0	gene_id "G4P62_002911"; transcript_id "gnl|WGS:JAAVVJ|G4P62_T004684"; gbkey "CDS"; gene "tacc2"; locus_tag "G4P62_002911"; orig_transcript_id "gnl|WGS:JAAVVJ|G4P62_T004684"; product "transcript variant X6"; protein_id "KAF7220115.1"; exon_number "21";
CM025013.1	Genbank	CDS	11919426	11919546	.	+	1	gene_id "G4P62_002911"; transcript_id "gnl|WGS:JAAVVJ|G4P62_T004684"; gbkey "CDS"; gene "tacc2"; locus_tag "G4P62_002911"; orig_transcript_id "gnl|WGS:JAAVVJ|G4P62_T004684"; product "transcript variant X6"; protein_id "KAF7220115.1"; exon_number "22";
CM025013.1	Genbank	CDS	11919636	11919698	.	+	0	gene_id "G4P62_002911"; transcript_id "gnl|WGS:JAAVVJ|G4P62_T004684"; gbkey "CDS"; gene "tacc2"; locus_tag "G4P62_002911"; orig_transcript_id "gnl|WGS:JAAVVJ|G4P62_T004684"; product "transcript variant X6"; protein_id "KAF7220115.1"; exon_number "23";
CM025013.1	Genbank	start_codon	11860526	11860528	.	+	0	gene_id "G4P62_002911"; transcript_id "gnl|WGS:JAAVVJ|G4P62_T004684"; gbkey "CDS"; gene "tacc2"; locus_tag "G4P62_002911"; orig_transcript_id "gnl|WGS:JAAVVJ|G4P62_T004684"; product "transcript variant X6"; protein_id "KAF7220115.1"; exon_number "1";
CM025013.1	Genbank	stop_codon	11919699	11919701	.	+	0	gene_id "G4P62_002911"; transcript_id "gnl|WGS:JAAVVJ|G4P62_T004684"; gbkey "CDS"; gene "tacc2"; locus_tag "G4P62_002911"; orig_transcript_id "gnl|WGS:JAAVVJ|G4P62_T004684"; product "transcript variant X6"; protein_id "KAF7220115.1"; exon_number "23";
CM025013.1	Genbank	transcript	11860253	11920336	.	+	.	gene_id "G4P62_002911"; transcript_id "gnl|WGS:JAAVVJ|G4P62_T004683"; gbkey "mRNA"; gene "tacc2"; locus_tag "G4P62_002911"; note "transcript variant X10"; orig_protein_id "gnl|WGS:JAAVVJ|G4P62_P004683"; orig_transcript_id "gnl|WGS:JAAVVJ|G4P62_T004683"; product "transforming acidic coiled-coil containing protein 2"; transcript_biotype "mRNA";
CM025013.1	Genbank	exon	11860253	11860636	.	+	.	gene_id "G4P62_002911"; transcript_id "gnl|WGS:JAAVVJ|G4P62_T004683"; gene "tacc2"; locus_tag "G4P62_002911"; note "transcript variant X10"; orig_protein_id "gnl|WGS:JAAVVJ|G4P62_P004683"; orig_transcript_id "gnl|WGS:JAAVVJ|G4P62_T004683"; product "transforming acidic coiled-coil containing protein 2"; transcript_biotype "mRNA"; exon_number "1";
CM025013.1	Genbank	exon	11864642	11864710	.	+	.	gene_id "G4P62_002911"; transcript_id "gnl|WGS:JAAVVJ|G4P62_T004683"; gene "tacc2"; locus_tag "G4P62_002911"; note "transcript variant X10"; orig_protein_id "gnl|WGS:JAAVVJ|G4P62_P004683"; orig_transcript_id "gnl|WGS:JAAVVJ|G4P62_T004683"; product "transforming acidic coiled-coil containing protein 2"; transcript_biotype "mRNA"; exon_number "2";
CM025013.1	Genbank	exon	11869902	11870146	.	+	.	gene_id "G4P62_002911"; transcript_id "gnl|WGS:JAAVVJ|G4P62_T004683"; gene "tacc2"; locus_tag "G4P62_002911"; note "transcript variant X10"; orig_protein_id "gnl|WGS:JAAVVJ|G4P62_P004683"; orig_transcript_id "gnl|WGS:JAAVVJ|G4P62_T004683"; product "transforming acidic coiled-coil containing protein 2"; transcript_biotype "mRNA"; exon_number "3";
CM025013.1	Genbank	exon	11871326	11871433	.	+	.	gene_id "G4P62_002911"; transcript_id "gnl|WGS:JAAVVJ|G4P62_T004683"; gene "tacc2"; locus_tag "G4P62_002911"; note "transcript variant X10"; orig_protein_id "gnl|WGS:JAAVVJ|G4P62_P004683"; orig_transcript_id "gnl|WGS:JAAVVJ|G4P62_T004683"; product "transforming acidic coiled-coil containing protein 2"; transcript_biotype "mRNA"; exon_number "4";
CM025013.1	Genbank	exon	11875099	11880231	.	+	.	gene_id "G4P62_002911"; transcript_id "gnl|WGS:JAAVVJ|G4P62_T004683"; gene "tacc2"; locus_tag "G4P62_002911"; note "transcript variant X10"; orig_protein_id "gnl|WGS:JAAVVJ|G4P62_P004683"; orig_transcript_id "gnl|WGS:JAAVVJ|G4P62_T004683"; product "transforming acidic coiled-coil containing protein 2"; transcript_biotype "mRNA"; exon_number "5";
CM025013.1	Genbank	exon	11882349	11882888	.	+	.	gene_id "G4P62_002911"; transcript_id "gnl|WGS:JAAVVJ|G4P62_T004683"; gene "tacc2"; locus_tag "G4P62_002911"; note "transcript variant X10"; orig_protein_id "gnl|WGS:JAAVVJ|G4P62_P004683"; orig_transcript_id "gnl|WGS:JAAVVJ|G4P62_T004683"; product "transforming acidic coiled-coil containing protein 2"; transcript_biotype "mRNA"; exon_number "6";
CM025013.1	Genbank	exon	11886160	11886354	.	+	.	gene_id "G4P62_002911"; transcript_id "gnl|WGS:JAAVVJ|G4P62_T004683"; gene "tacc2"; locus_tag "G4P62_002911"; note "transcript variant X10"; orig_protein_id "gnl|WGS:JAAVVJ|G4P62_P004683"; orig_transcript_id "gnl|WGS:JAAVVJ|G4P62_T004683"; product "transforming acidic coiled-coil containing protein 2"; transcript_biotype "mRNA"; exon_number "7";
CM025013.1	Genbank	exon	11898788	11898894	.	+	.	gene_id "G4P62_002911"; transcript_id "gnl|WGS:JAAVVJ|G4P62_T004683"; gene "tacc2"; locus_tag "G4P62_002911"; note "transcript variant X10"; orig_protein_id "gnl|WGS:JAAVVJ|G4P62_P004683"; orig_transcript_id "gnl|WGS:JAAVVJ|G4P62_T004683"; product "transforming acidic coiled-coil containing protein 2"; transcript_biotype "mRNA"; exon_number "8";
CM025013.1	Genbank	exon	11900256	11901666	.	+	.	gene_id "G4P62_002911"; transcript_id "gnl|WGS:JAAVVJ|G4P62_T004683"; gene "tacc2"; locus_tag "G4P62_002911"; note "transcript variant X10"; orig_protein_id "gnl|WGS:JAAVVJ|G4P62_P004683"; orig_transcript_id "gnl|WGS:JAAVVJ|G4P62_T004683"; product "transforming acidic coiled-coil containing protein 2"; transcript_biotype "mRNA"; exon_number "9";
CM025013.1	Genbank	exon	11903021	11903078	.	+	.	gene_id "G4P62_002911"; transcript_id "gnl|WGS:JAAVVJ|G4P62_T004683"; gene "tacc2"; locus_tag "G4P62_002911"; note "transcript variant X10"; orig_protein_id "gnl|WGS:JAAVVJ|G4P62_P004683"; orig_transcript_id "gnl|WGS:JAAVVJ|G4P62_T004683"; product "transforming acidic coiled-coil containing protein 2"; transcript_biotype "mRNA"; exon_number "10";
CM025013.1	Genbank	exon	11903162	11903354	.	+	.	gene_id "G4P62_002911"; transcript_id "gnl|WGS:JAAVVJ|G4P62_T004683"; gene "tacc2"; locus_tag "G4P62_002911"; note "transcript variant X10"; orig_protein_id "gnl|WGS:JAAVVJ|G4P62_P004683"; orig_transcript_id "gnl|WGS:JAAVVJ|G4P62_T004683"; product "transforming acidic coiled-coil containing protein 2"; transcript_biotype "mRNA"; exon_number "11";
CM025013.1	Genbank	exon	11903738	11903787	.	+	.	gene_id "G4P62_002911"; transcript_id "gnl|WGS:JAAVVJ|G4P62_T004683"; gene "tacc2"; locus_tag "G4P62_002911"; note "transcript variant X10"; orig_protein_id "gnl|WGS:JAAVVJ|G4P62_P004683"; orig_transcript_id "gnl|WGS:JAAVVJ|G4P62_T004683"; product "transforming acidic coiled-coil containing protein 2"; transcript_biotype "mRNA"; exon_number "12";
CM025013.1	Genbank	exon	11903857	11903966	.	+	.	gene_id "G4P62_002911"; transcript_id "gnl|WGS:JAAVVJ|G4P62_T004683"; gene "tacc2"; locus_tag "G4P62_002911"; note "transcript variant X10"; orig_protein_id "gnl|WGS:JAAVVJ|G4P62_P004683"; orig_transcript_id "gnl|WGS:JAAVVJ|G4P62_T004683"; product "transforming acidic coiled-coil containing protein 2"; transcript_biotype "mRNA"; exon_number "13";
CM025013.1	Genbank	exon	11904932	11905085	.	+	.	gene_id "G4P62_002911"; transcript_id "gnl|WGS:JAAVVJ|G4P62_T004683"; gene "tacc2"; locus_tag "G4P62_002911"; note "transcript variant X10"; orig_protein_id "gnl|WGS:JAAVVJ|G4P62_P004683"; orig_transcript_id "gnl|WGS:JAAVVJ|G4P62_T004683"; product "transforming acidic coiled-coil containing protein 2"; transcript_biotype "mRNA"; exon_number "14";
CM025013.1	Genbank	exon	11906773	11906919	.	+	.	gene_id "G4P62_002911"; transcript_id "gnl|WGS:JAAVVJ|G4P62_T004683"; gene "tacc2"; locus_tag "G4P62_002911"; note "transcript variant X10"; orig_protein_id "gnl|WGS:JAAVVJ|G4P62_P004683"; orig_transcript_id "gnl|WGS:JAAVVJ|G4P62_T004683"; product "transforming acidic coiled-coil containing protein 2"; transcript_biotype "mRNA"; exon_number "15";
CM025013.1	Genbank	exon	11911451	11911597	.	+	.	gene_id "G4P62_002911"; transcript_id "gnl|WGS:JAAVVJ|G4P62_T004683"; gene "tacc2"; locus_tag "G4P62_002911"; note "transcript variant X10"; orig_protein_id "gnl|WGS:JAAVVJ|G4P62_P004683"; orig_transcript_id "gnl|WGS:JAAVVJ|G4P62_T004683"; product "transforming acidic coiled-coil containing protein 2"; transcript_biotype "mRNA"; exon_number "16";
CM025013.1	Genbank	exon	11911666	11911742	.	+	.	gene_id "G4P62_002911"; transcript_id "gnl|WGS:JAAVVJ|G4P62_T004683"; gene "tacc2"; locus_tag "G4P62_002911"; note "transcript variant X10"; orig_protein_id "gnl|WGS:JAAVVJ|G4P62_P004683"; orig_transcript_id "gnl|WGS:JAAVVJ|G4P62_T004683"; product "transforming acidic coiled-coil containing protein 2"; transcript_biotype "mRNA"; exon_number "17";
CM025013.1	Genbank	exon	11914401	11914444	.	+	.	gene_id "G4P62_002911"; transcript_id "gnl|WGS:JAAVVJ|G4P62_T004683"; gene "tacc2"; locus_tag "G4P62_002911"; note "transcript variant X10"; orig_protein_id "gnl|WGS:JAAVVJ|G4P62_P004683"; orig_transcript_id "gnl|WGS:JAAVVJ|G4P62_T004683"; product "transforming acidic coiled-coil containing protein 2"; transcript_biotype "mRNA"; exon_number "18";
CM025013.1	Genbank	exon	11917133	11917302	.	+	.	gene_id "G4P62_002911"; transcript_id "gnl|WGS:JAAVVJ|G4P62_T004683"; gene "tacc2"; locus_tag "G4P62_002911"; note "transcript variant X10"; orig_protein_id "gnl|WGS:JAAVVJ|G4P62_P004683"; orig_transcript_id "gnl|WGS:JAAVVJ|G4P62_T004683"; product "transforming acidic coiled-coil containing protein 2"; transcript_biotype "mRNA"; exon_number "19";
CM025013.1	Genbank	exon	11917398	11917504	.	+	.	gene_id "G4P62_002911"; transcript_id "gnl|WGS:JAAVVJ|G4P62_T004683"; gene "tacc2"; locus_tag "G4P62_002911"; note "transcript variant X10"; orig_protein_id "gnl|WGS:JAAVVJ|G4P62_P004683"; orig_transcript_id "gnl|WGS:JAAVVJ|G4P62_T004683"; product "transforming acidic coiled-coil containing protein 2"; transcript_biotype "mRNA"; exon_number "20";
CM025013.1	Genbank	exon	11919426	11919546	.	+	.	gene_id "G4P62_002911"; transcript_id "gnl|WGS:JAAVVJ|G4P62_T004683"; gene "tacc2"; locus_tag "G4P62_002911"; note "transcript variant X10"; orig_protein_id "gnl|WGS:JAAVVJ|G4P62_P004683"; orig_transcript_id "gnl|WGS:JAAVVJ|G4P62_T004683"; product "transforming acidic coiled-coil containing protein 2"; transcript_biotype "mRNA"; exon_number "21";
CM025013.1	Genbank	exon	11919636	11920336	.	+	.	gene_id "G4P62_002911"; transcript_id "gnl|WGS:JAAVVJ|G4P62_T004683"; gene "tacc2"; locus_tag "G4P62_002911"; note "transcript variant X10"; orig_protein_id "gnl|WGS:JAAVVJ|G4P62_P004683"; orig_transcript_id "gnl|WGS:JAAVVJ|G4P62_T004683"; product "transforming acidic coiled-coil containing protein 2"; transcript_biotype "mRNA"; exon_number "22";
CM025013.1	Genbank	CDS	11860526	11860636	.	+	0	gene_id "G4P62_002911"; transcript_id "gnl|WGS:JAAVVJ|G4P62_T004683"; gbkey "CDS"; gene "tacc2"; locus_tag "G4P62_002911"; orig_transcript_id "gnl|WGS:JAAVVJ|G4P62_T004683"; product "transcript variant X10"; protein_id "KAF7220114.1"; exon_number "1";
CM025013.1	Genbank	CDS	11864642	11864710	.	+	0	gene_id "G4P62_002911"; transcript_id "gnl|WGS:JAAVVJ|G4P62_T004683"; gbkey "CDS"; gene "tacc2"; locus_tag "G4P62_002911"; orig_transcript_id "gnl|WGS:JAAVVJ|G4P62_T004683"; product "transcript variant X10"; protein_id "KAF7220114.1"; exon_number "2";
CM025013.1	Genbank	CDS	11869902	11870146	.	+	0	gene_id "G4P62_002911"; transcript_id "gnl|WGS:JAAVVJ|G4P62_T004683"; gbkey "CDS"; gene "tacc2"; locus_tag "G4P62_002911"; orig_transcript_id "gnl|WGS:JAAVVJ|G4P62_T004683"; product "transcript variant X10"; protein_id "KAF7220114.1"; exon_number "3";
CM025013.1	Genbank	CDS	11871326	11871433	.	+	1	gene_id "G4P62_002911"; transcript_id "gnl|WGS:JAAVVJ|G4P62_T004683"; gbkey "CDS"; gene "tacc2"; locus_tag "G4P62_002911"; orig_transcript_id "gnl|WGS:JAAVVJ|G4P62_T004683"; product "transcript variant X10"; protein_id "KAF7220114.1"; exon_number "4";
CM025013.1	Genbank	CDS	11875099	11880231	.	+	1	gene_id "G4P62_002911"; transcript_id "gnl|WGS:JAAVVJ|G4P62_T004683"; gbkey "CDS"; gene "tacc2"; locus_tag "G4P62_002911"; orig_transcript_id "gnl|WGS:JAAVVJ|G4P62_T004683"; product "transcript variant X10"; protein_id "KAF7220114.1"; exon_number "5";
CM025013.1	Genbank	CDS	11882349	11882888	.	+	1	gene_id "G4P62_002911"; transcript_id "gnl|WGS:JAAVVJ|G4P62_T004683"; gbkey "CDS"; gene "tacc2"; locus_tag "G4P62_002911"; orig_transcript_id "gnl|WGS:JAAVVJ|G4P62_T004683"; product "transcript variant X10"; protein_id "KAF7220114.1"; exon_number "6";
CM025013.1	Genbank	CDS	11886160	11886354	.	+	1	gene_id "G4P62_002911"; transcript_id "gnl|WGS:JAAVVJ|G4P62_T004683"; gbkey "CDS"; gene "tacc2"; locus_tag "G4P62_002911"; orig_transcript_id "gnl|WGS:JAAVVJ|G4P62_T004683"; product "transcript variant X10"; protein_id "KAF7220114.1"; exon_number "7";
CM025013.1	Genbank	CDS	11898788	11898894	.	+	1	gene_id "G4P62_002911"; transcript_id "gnl|WGS:JAAVVJ|G4P62_T004683"; gbkey "CDS"; gene "tacc2"; locus_tag "G4P62_002911"; orig_transcript_id "gnl|WGS:JAAVVJ|G4P62_T004683"; product "transcript variant X10"; protein_id "KAF7220114.1"; exon_number "8";
CM025013.1	Genbank	CDS	11900256	11901666	.	+	2	gene_id "G4P62_002911"; transcript_id "gnl|WGS:JAAVVJ|G4P62_T004683"; gbkey "CDS"; gene "tacc2"; locus_tag "G4P62_002911"; orig_transcript_id "gnl|WGS:JAAVVJ|G4P62_T004683"; product "transcript variant X10"; protein_id "KAF7220114.1"; exon_number "9";
CM025013.1	Genbank	CDS	11903021	11903078	.	+	1	gene_id "G4P62_002911"; transcript_id "gnl|WGS:JAAVVJ|G4P62_T004683"; gbkey "CDS"; gene "tacc2"; locus_tag "G4P62_002911"; orig_transcript_id "gnl|WGS:JAAVVJ|G4P62_T004683"; product "transcript variant X10"; protein_id "KAF7220114.1"; exon_number "10";
CM025013.1	Genbank	CDS	11903162	11903354	.	+	0	gene_id "G4P62_002911"; transcript_id "gnl|WGS:JAAVVJ|G4P62_T004683"; gbkey "CDS"; gene "tacc2"; locus_tag "G4P62_002911"; orig_transcript_id "gnl|WGS:JAAVVJ|G4P62_T004683"; product "transcript variant X10"; protein_id "KAF7220114.1"; exon_number "11";
CM025013.1	Genbank	CDS	11903738	11903787	.	+	2	gene_id "G4P62_002911"; transcript_id "gnl|WGS:JAAVVJ|G4P62_T004683"; gbkey "CDS"; gene "tacc2"; locus_tag "G4P62_002911"; orig_transcript_id "gnl|WGS:JAAVVJ|G4P62_T004683"; product "transcript variant X10"; protein_id "KAF7220114.1"; exon_number "12";
CM025013.1	Genbank	CDS	11903857	11903966	.	+	0	gene_id "G4P62_002911"; transcript_id "gnl|WGS:JAAVVJ|G4P62_T004683"; gbkey "CDS"; gene "tacc2"; locus_tag "G4P62_002911"; orig_transcript_id "gnl|WGS:JAAVVJ|G4P62_T004683"; product "transcript variant X10"; protein_id "KAF7220114.1"; exon_number "13";
CM025013.1	Genbank	CDS	11904932	11905085	.	+	1	gene_id "G4P62_002911"; transcript_id "gnl|WGS:JAAVVJ|G4P62_T004683"; gbkey "CDS"; gene "tacc2"; locus_tag "G4P62_002911"; orig_transcript_id "gnl|WGS:JAAVVJ|G4P62_T004683"; product "transcript variant X10"; protein_id "KAF7220114.1"; exon_number "14";
CM025013.1	Genbank	CDS	11906773	11906919	.	+	0	gene_id "G4P62_002911"; transcript_id "gnl|WGS:JAAVVJ|G4P62_T004683"; gbkey "CDS"; gene "tacc2"; locus_tag "G4P62_002911"; orig_transcript_id "gnl|WGS:JAAVVJ|G4P62_T004683"; product "transcript variant X10"; protein_id "KAF7220114.1"; exon_number "15";
CM025013.1	Genbank	CDS	11911451	11911597	.	+	0	gene_id "G4P62_002911"; transcript_id "gnl|WGS:JAAVVJ|G4P62_T004683"; gbkey "CDS"; gene "tacc2"; locus_tag "G4P62_002911"; orig_transcript_id "gnl|WGS:JAAVVJ|G4P62_T004683"; product "transcript variant X10"; protein_id "KAF7220114.1"; exon_number "16";
CM025013.1	Genbank	CDS	11911666	11911742	.	+	0	gene_id "G4P62_002911"; transcript_id "gnl|WGS:JAAVVJ|G4P62_T004683"; gbkey "CDS"; gene "tacc2"; locus_tag "G4P62_002911"; orig_transcript_id "gnl|WGS:JAAVVJ|G4P62_T004683"; product "transcript variant X10"; protein_id "KAF7220114.1"; exon_number "17";
CM025013.1	Genbank	CDS	11914401	11914444	.	+	1	gene_id "G4P62_002911"; transcript_id "gnl|WGS:JAAVVJ|G4P62_T004683"; gbkey "CDS"; gene "tacc2"; locus_tag "G4P62_002911"; orig_transcript_id "gnl|WGS:JAAVVJ|G4P62_T004683"; product "transcript variant X10"; protein_id "KAF7220114.1"; exon_number "18";
CM025013.1	Genbank	CDS	11917133	11917302	.	+	2	gene_id "G4P62_002911"; transcript_id "gnl|WGS:JAAVVJ|G4P62_T004683"; gbkey "CDS"; gene "tacc2"; locus_tag "G4P62_002911"; orig_transcript_id "gnl|WGS:JAAVVJ|G4P62_T004683"; product "transcript variant X10"; protein_id "KAF7220114.1"; exon_number "19";
CM025013.1	Genbank	CDS	11917398	11917504	.	+	0	gene_id "G4P62_002911"; transcript_id "gnl|WGS:JAAVVJ|G4P62_T004683"; gbkey "CDS"; gene "tacc2"; locus_tag "G4P62_002911"; orig_transcript_id "gnl|WGS:JAAVVJ|G4P62_T004683"; product "transcript variant X10"; protein_id "KAF7220114.1"; exon_number "20";
CM025013.1	Genbank	CDS	11919426	11919546	.	+	1	gene_id "G4P62_002911"; transcript_id "gnl|WGS:JAAVVJ|G4P62_T004683"; gbkey "CDS"; gene "tacc2"; locus_tag "G4P62_002911"; orig_transcript_id "gnl|WGS:JAAVVJ|G4P62_T004683"; product "transcript variant X10"; protein_id "KAF7220114.1"; exon_number "21";
CM025013.1	Genbank	CDS	11919636	11919698	.	+	0	gene_id "G4P62_002911"; transcript_id "gnl|WGS:JAAVVJ|G4P62_T004683"; gbkey "CDS"; gene "tacc2"; locus_tag "G4P62_002911"; orig_transcript_id "gnl|WGS:JAAVVJ|G4P62_T004683"; product "transcript variant X10"; protein_id "KAF7220114.1"; exon_number "22";
CM025013.1	Genbank	start_codon	11860526	11860528	.	+	0	gene_id "G4P62_002911"; transcript_id "gnl|WGS:JAAVVJ|G4P62_T004683"; gbkey "CDS"; gene "tacc2"; locus_tag "G4P62_002911"; orig_transcript_id "gnl|WGS:JAAVVJ|G4P62_T004683"; product "transcript variant X10"; protein_id "KAF7220114.1"; exon_number "1";
CM025013.1	Genbank	stop_codon	11919699	11919701	.	+	0	gene_id "G4P62_002911"; transcript_id "gnl|WGS:JAAVVJ|G4P62_T004683"; gbkey "CDS"; gene "tacc2"; locus_tag "G4P62_002911"; orig_transcript_id "gnl|WGS:JAAVVJ|G4P62_T004683"; product "transcript variant X10"; protein_id "KAF7220114.1"; exon_number "22";
CM025013.1	Genbank	transcript	11860253	11920336	.	+	.	gene_id "G4P62_002911"; transcript_id "gnl|WGS:JAAVVJ|G4P62_T004682"; gbkey "mRNA"; gene "tacc2"; locus_tag "G4P62_002911"; note "transcript variant X8"; orig_protein_id "gnl|WGS:JAAVVJ|G4P62_P004682"; orig_transcript_id "gnl|WGS:JAAVVJ|G4P62_T004682"; product "transforming acidic coiled-coil containing protein 2"; transcript_biotype "mRNA";
CM025013.1	Genbank	exon	11860253	11860636	.	+	.	gene_id "G4P62_002911"; transcript_id "gnl|WGS:JAAVVJ|G4P62_T004682"; gene "tacc2"; locus_tag "G4P62_002911"; note "transcript variant X8"; orig_protein_id "gnl|WGS:JAAVVJ|G4P62_P004682"; orig_transcript_id "gnl|WGS:JAAVVJ|G4P62_T004682"; product "transforming acidic coiled-coil containing protein 2"; transcript_biotype "mRNA"; exon_number "1";
CM025013.1	Genbank	exon	11864642	11864710	.	+	.	gene_id "G4P62_002911"; transcript_id "gnl|WGS:JAAVVJ|G4P62_T004682"; gene "tacc2"; locus_tag "G4P62_002911"; note "transcript variant X8"; orig_protein_id "gnl|WGS:JAAVVJ|G4P62_P004682"; orig_transcript_id "gnl|WGS:JAAVVJ|G4P62_T004682"; product "transforming acidic coiled-coil containing protein 2"; transcript_biotype "mRNA"; exon_number "2";
CM025013.1	Genbank	exon	11869902	11870146	.	+	.	gene_id "G4P62_002911"; transcript_id "gnl|WGS:JAAVVJ|G4P62_T004682"; gene "tacc2"; locus_tag "G4P62_002911"; note "transcript variant X8"; orig_protein_id "gnl|WGS:JAAVVJ|G4P62_P004682"; orig_transcript_id "gnl|WGS:JAAVVJ|G4P62_T004682"; product "transforming acidic coiled-coil containing protein 2"; transcript_biotype "mRNA"; exon_number "3";
CM025013.1	Genbank	exon	11871326	11871433	.	+	.	gene_id "G4P62_002911"; transcript_id "gnl|WGS:JAAVVJ|G4P62_T004682"; gene "tacc2"; locus_tag "G4P62_002911"; note "transcript variant X8"; orig_protein_id "gnl|WGS:JAAVVJ|G4P62_P004682"; orig_transcript_id "gnl|WGS:JAAVVJ|G4P62_T004682"; product "transforming acidic coiled-coil containing protein 2"; transcript_biotype "mRNA"; exon_number "4";
CM025013.1	Genbank	exon	11875099	11880231	.	+	.	gene_id "G4P62_002911"; transcript_id "gnl|WGS:JAAVVJ|G4P62_T004682"; gene "tacc2"; locus_tag "G4P62_002911"; note "transcript variant X8"; orig_protein_id "gnl|WGS:JAAVVJ|G4P62_P004682"; orig_transcript_id "gnl|WGS:JAAVVJ|G4P62_T004682"; product "transforming acidic coiled-coil containing protein 2"; transcript_biotype "mRNA"; exon_number "5";
CM025013.1	Genbank	exon	11882349	11882888	.	+	.	gene_id "G4P62_002911"; transcript_id "gnl|WGS:JAAVVJ|G4P62_T004682"; gene "tacc2"; locus_tag "G4P62_002911"; note "transcript variant X8"; orig_protein_id "gnl|WGS:JAAVVJ|G4P62_P004682"; orig_transcript_id "gnl|WGS:JAAVVJ|G4P62_T004682"; product "transforming acidic coiled-coil containing protein 2"; transcript_biotype "mRNA"; exon_number "6";
CM025013.1	Genbank	exon	11886160	11886354	.	+	.	gene_id "G4P62_002911"; transcript_id "gnl|WGS:JAAVVJ|G4P62_T004682"; gene "tacc2"; locus_tag "G4P62_002911"; note "transcript variant X8"; orig_protein_id "gnl|WGS:JAAVVJ|G4P62_P004682"; orig_transcript_id "gnl|WGS:JAAVVJ|G4P62_T004682"; product "transforming acidic coiled-coil containing protein 2"; transcript_biotype "mRNA"; exon_number "7";
CM025013.1	Genbank	exon	11898788	11898894	.	+	.	gene_id "G4P62_002911"; transcript_id "gnl|WGS:JAAVVJ|G4P62_T004682"; gene "tacc2"; locus_tag "G4P62_002911"; note "transcript variant X8"; orig_protein_id "gnl|WGS:JAAVVJ|G4P62_P004682"; orig_transcript_id "gnl|WGS:JAAVVJ|G4P62_T004682"; product "transforming acidic coiled-coil containing protein 2"; transcript_biotype "mRNA"; exon_number "8";
CM025013.1	Genbank	exon	11900256	11901666	.	+	.	gene_id "G4P62_002911"; transcript_id "gnl|WGS:JAAVVJ|G4P62_T004682"; gene "tacc2"; locus_tag "G4P62_002911"; note "transcript variant X8"; orig_protein_id "gnl|WGS:JAAVVJ|G4P62_P004682"; orig_transcript_id "gnl|WGS:JAAVVJ|G4P62_T004682"; product "transforming acidic coiled-coil containing protein 2"; transcript_biotype "mRNA"; exon_number "9";
CM025013.1	Genbank	exon	11903021	11903078	.	+	.	gene_id "G4P62_002911"; transcript_id "gnl|WGS:JAAVVJ|G4P62_T004682"; gene "tacc2"; locus_tag "G4P62_002911"; note "transcript variant X8"; orig_protein_id "gnl|WGS:JAAVVJ|G4P62_P004682"; orig_transcript_id "gnl|WGS:JAAVVJ|G4P62_T004682"; product "transforming acidic coiled-coil containing protein 2"; transcript_biotype "mRNA"; exon_number "10";
CM025013.1	Genbank	exon	11903162	11903354	.	+	.	gene_id "G4P62_002911"; transcript_id "gnl|WGS:JAAVVJ|G4P62_T004682"; gene "tacc2"; locus_tag "G4P62_002911"; note "transcript variant X8"; orig_protein_id "gnl|WGS:JAAVVJ|G4P62_P004682"; orig_transcript_id "gnl|WGS:JAAVVJ|G4P62_T004682"; product "transforming acidic coiled-coil containing protein 2"; transcript_biotype "mRNA"; exon_number "11";
CM025013.1	Genbank	exon	11903738	11903787	.	+	.	gene_id "G4P62_002911"; transcript_id "gnl|WGS:JAAVVJ|G4P62_T004682"; gene "tacc2"; locus_tag "G4P62_002911"; note "transcript variant X8"; orig_protein_id "gnl|WGS:JAAVVJ|G4P62_P004682"; orig_transcript_id "gnl|WGS:JAAVVJ|G4P62_T004682"; product "transforming acidic coiled-coil containing protein 2"; transcript_biotype "mRNA"; exon_number "12";
CM025013.1	Genbank	exon	11903857	11903966	.	+	.	gene_id "G4P62_002911"; transcript_id "gnl|WGS:JAAVVJ|G4P62_T004682"; gene "tacc2"; locus_tag "G4P62_002911"; note "transcript variant X8"; orig_protein_id "gnl|WGS:JAAVVJ|G4P62_P004682"; orig_transcript_id "gnl|WGS:JAAVVJ|G4P62_T004682"; product "transforming acidic coiled-coil containing protein 2"; transcript_biotype "mRNA"; exon_number "13";
CM025013.1	Genbank	exon	11904932	11905085	.	+	.	gene_id "G4P62_002911"; transcript_id "gnl|WGS:JAAVVJ|G4P62_T004682"; gene "tacc2"; locus_tag "G4P62_002911"; note "transcript variant X8"; orig_protein_id "gnl|WGS:JAAVVJ|G4P62_P004682"; orig_transcript_id "gnl|WGS:JAAVVJ|G4P62_T004682"; product "transforming acidic coiled-coil containing protein 2"; transcript_biotype "mRNA"; exon_number "14";
CM025013.1	Genbank	exon	11907258	11907350	.	+	.	gene_id "G4P62_002911"; transcript_id "gnl|WGS:JAAVVJ|G4P62_T004682"; gene "tacc2"; locus_tag "G4P62_002911"; note "transcript variant X8"; orig_protein_id "gnl|WGS:JAAVVJ|G4P62_P004682"; orig_transcript_id "gnl|WGS:JAAVVJ|G4P62_T004682"; product "transforming acidic coiled-coil containing protein 2"; transcript_biotype "mRNA"; exon_number "15";
CM025013.1	Genbank	exon	11907945	11908004	.	+	.	gene_id "G4P62_002911"; transcript_id "gnl|WGS:JAAVVJ|G4P62_T004682"; gene "tacc2"; locus_tag "G4P62_002911"; note "transcript variant X8"; orig_protein_id "gnl|WGS:JAAVVJ|G4P62_P004682"; orig_transcript_id "gnl|WGS:JAAVVJ|G4P62_T004682"; product "transforming acidic coiled-coil containing protein 2"; transcript_biotype "mRNA"; exon_number "16";
CM025013.1	Genbank	exon	11911451	11911597	.	+	.	gene_id "G4P62_002911"; transcript_id "gnl|WGS:JAAVVJ|G4P62_T004682"; gene "tacc2"; locus_tag "G4P62_002911"; note "transcript variant X8"; orig_protein_id "gnl|WGS:JAAVVJ|G4P62_P004682"; orig_transcript_id "gnl|WGS:JAAVVJ|G4P62_T004682"; product "transforming acidic coiled-coil containing protein 2"; transcript_biotype "mRNA"; exon_number "17";
CM025013.1	Genbank	exon	11911666	11911742	.	+	.	gene_id "G4P62_002911"; transcript_id "gnl|WGS:JAAVVJ|G4P62_T004682"; gene "tacc2"; locus_tag "G4P62_002911"; note "transcript variant X8"; orig_protein_id "gnl|WGS:JAAVVJ|G4P62_P004682"; orig_transcript_id "gnl|WGS:JAAVVJ|G4P62_T004682"; product "transforming acidic coiled-coil containing protein 2"; transcript_biotype "mRNA"; exon_number "18";
CM025013.1	Genbank	exon	11914401	11914444	.	+	.	gene_id "G4P62_002911"; transcript_id "gnl|WGS:JAAVVJ|G4P62_T004682"; gene "tacc2"; locus_tag "G4P62_002911"; note "transcript variant X8"; orig_protein_id "gnl|WGS:JAAVVJ|G4P62_P004682"; orig_transcript_id "gnl|WGS:JAAVVJ|G4P62_T004682"; product "transforming acidic coiled-coil containing protein 2"; transcript_biotype "mRNA"; exon_number "19";
CM025013.1	Genbank	exon	11917133	11917302	.	+	.	gene_id "G4P62_002911"; transcript_id "gnl|WGS:JAAVVJ|G4P62_T004682"; gene "tacc2"; locus_tag "G4P62_002911"; note "transcript variant X8"; orig_protein_id "gnl|WGS:JAAVVJ|G4P62_P004682"; orig_transcript_id "gnl|WGS:JAAVVJ|G4P62_T004682"; product "transforming acidic coiled-coil containing protein 2"; transcript_biotype "mRNA"; exon_number "20";
CM025013.1	Genbank	exon	11917398	11917504	.	+	.	gene_id "G4P62_002911"; transcript_id "gnl|WGS:JAAVVJ|G4P62_T004682"; gene "tacc2"; locus_tag "G4P62_002911"; note "transcript variant X8"; orig_protein_id "gnl|WGS:JAAVVJ|G4P62_P004682"; orig_transcript_id "gnl|WGS:JAAVVJ|G4P62_T004682"; product "transforming acidic coiled-coil containing protein 2"; transcript_biotype "mRNA"; exon_number "21";
CM025013.1	Genbank	exon	11919426	11919546	.	+	.	gene_id "G4P62_002911"; transcript_id "gnl|WGS:JAAVVJ|G4P62_T004682"; gene "tacc2"; locus_tag "G4P62_002911"; note "transcript variant X8"; orig_protein_id "gnl|WGS:JAAVVJ|G4P62_P004682"; orig_transcript_id "gnl|WGS:JAAVVJ|G4P62_T004682"; product "transforming acidic coiled-coil containing protein 2"; transcript_biotype "mRNA"; exon_number "22";
CM025013.1	Genbank	exon	11919636	11920336	.	+	.	gene_id "G4P62_002911"; transcript_id "gnl|WGS:JAAVVJ|G4P62_T004682"; gene "tacc2"; locus_tag "G4P62_002911"; note "transcript variant X8"; orig_protein_id "gnl|WGS:JAAVVJ|G4P62_P004682"; orig_transcript_id "gnl|WGS:JAAVVJ|G4P62_T004682"; product "transforming acidic coiled-coil containing protein 2"; transcript_biotype "mRNA"; exon_number "23";
CM025013.1	Genbank	CDS	11860526	11860636	.	+	0	gene_id "G4P62_002911"; transcript_id "gnl|WGS:JAAVVJ|G4P62_T004682"; gbkey "CDS"; gene "tacc2"; locus_tag "G4P62_002911"; orig_transcript_id "gnl|WGS:JAAVVJ|G4P62_T004682"; product "transcript variant X8"; protein_id "KAF7220113.1"; exon_number "1";
CM025013.1	Genbank	CDS	11864642	11864710	.	+	0	gene_id "G4P62_002911"; transcript_id "gnl|WGS:JAAVVJ|G4P62_T004682"; gbkey "CDS"; gene "tacc2"; locus_tag "G4P62_002911"; orig_transcript_id "gnl|WGS:JAAVVJ|G4P62_T004682"; product "transcript variant X8"; protein_id "KAF7220113.1"; exon_number "2";
CM025013.1	Genbank	CDS	11869902	11870146	.	+	0	gene_id "G4P62_002911"; transcript_id "gnl|WGS:JAAVVJ|G4P62_T004682"; gbkey "CDS"; gene "tacc2"; locus_tag "G4P62_002911"; orig_transcript_id "gnl|WGS:JAAVVJ|G4P62_T004682"; product "transcript variant X8"; protein_id "KAF7220113.1"; exon_number "3";
CM025013.1	Genbank	CDS	11871326	11871433	.	+	1	gene_id "G4P62_002911"; transcript_id "gnl|WGS:JAAVVJ|G4P62_T004682"; gbkey "CDS"; gene "tacc2"; locus_tag "G4P62_002911"; orig_transcript_id "gnl|WGS:JAAVVJ|G4P62_T004682"; product "transcript variant X8"; protein_id "KAF7220113.1"; exon_number "4";
CM025013.1	Genbank	CDS	11875099	11880231	.	+	1	gene_id "G4P62_002911"; transcript_id "gnl|WGS:JAAVVJ|G4P62_T004682"; gbkey "CDS"; gene "tacc2"; locus_tag "G4P62_002911"; orig_transcript_id "gnl|WGS:JAAVVJ|G4P62_T004682"; product "transcript variant X8"; protein_id "KAF7220113.1"; exon_number "5";
CM025013.1	Genbank	CDS	11882349	11882888	.	+	1	gene_id "G4P62_002911"; transcript_id "gnl|WGS:JAAVVJ|G4P62_T004682"; gbkey "CDS"; gene "tacc2"; locus_tag "G4P62_002911"; orig_transcript_id "gnl|WGS:JAAVVJ|G4P62_T004682"; product "transcript variant X8"; protein_id "KAF7220113.1"; exon_number "6";
CM025013.1	Genbank	CDS	11886160	11886354	.	+	1	gene_id "G4P62_002911"; transcript_id "gnl|WGS:JAAVVJ|G4P62_T004682"; gbkey "CDS"; gene "tacc2"; locus_tag "G4P62_002911"; orig_transcript_id "gnl|WGS:JAAVVJ|G4P62_T004682"; product "transcript variant X8"; protein_id "KAF7220113.1"; exon_number "7";
CM025013.1	Genbank	CDS	11898788	11898894	.	+	1	gene_id "G4P62_002911"; transcript_id "gnl|WGS:JAAVVJ|G4P62_T004682"; gbkey "CDS"; gene "tacc2"; locus_tag "G4P62_002911"; orig_transcript_id "gnl|WGS:JAAVVJ|G4P62_T004682"; product "transcript variant X8"; protein_id "KAF7220113.1"; exon_number "8";
CM025013.1	Genbank	CDS	11900256	11901666	.	+	2	gene_id "G4P62_002911"; transcript_id "gnl|WGS:JAAVVJ|G4P62_T004682"; gbkey "CDS"; gene "tacc2"; locus_tag "G4P62_002911"; orig_transcript_id "gnl|WGS:JAAVVJ|G4P62_T004682"; product "transcript variant X8"; protein_id "KAF7220113.1"; exon_number "9";
CM025013.1	Genbank	CDS	11903021	11903078	.	+	1	gene_id "G4P62_002911"; transcript_id "gnl|WGS:JAAVVJ|G4P62_T004682"; gbkey "CDS"; gene "tacc2"; locus_tag "G4P62_002911"; orig_transcript_id "gnl|WGS:JAAVVJ|G4P62_T004682"; product "transcript variant X8"; protein_id "KAF7220113.1"; exon_number "10";
CM025013.1	Genbank	CDS	11903162	11903354	.	+	0	gene_id "G4P62_002911"; transcript_id "gnl|WGS:JAAVVJ|G4P62_T004682"; gbkey "CDS"; gene "tacc2"; locus_tag "G4P62_002911"; orig_transcript_id "gnl|WGS:JAAVVJ|G4P62_T004682"; product "transcript variant X8"; protein_id "KAF7220113.1"; exon_number "11";
CM025013.1	Genbank	CDS	11903738	11903787	.	+	2	gene_id "G4P62_002911"; transcript_id "gnl|WGS:JAAVVJ|G4P62_T004682"; gbkey "CDS"; gene "tacc2"; locus_tag "G4P62_002911"; orig_transcript_id "gnl|WGS:JAAVVJ|G4P62_T004682"; product "transcript variant X8"; protein_id "KAF7220113.1"; exon_number "12";
CM025013.1	Genbank	CDS	11903857	11903966	.	+	0	gene_id "G4P62_002911"; transcript_id "gnl|WGS:JAAVVJ|G4P62_T004682"; gbkey "CDS"; gene "tacc2"; locus_tag "G4P62_002911"; orig_transcript_id "gnl|WGS:JAAVVJ|G4P62_T004682"; product "transcript variant X8"; protein_id "KAF7220113.1"; exon_number "13";
CM025013.1	Genbank	CDS	11904932	11905085	.	+	1	gene_id "G4P62_002911"; transcript_id "gnl|WGS:JAAVVJ|G4P62_T004682"; gbkey "CDS"; gene "tacc2"; locus_tag "G4P62_002911"; orig_transcript_id "gnl|WGS:JAAVVJ|G4P62_T004682"; product "transcript variant X8"; protein_id "KAF7220113.1"; exon_number "14";
CM025013.1	Genbank	CDS	11907258	11907350	.	+	0	gene_id "G4P62_002911"; transcript_id "gnl|WGS:JAAVVJ|G4P62_T004682"; gbkey "CDS"; gene "tacc2"; locus_tag "G4P62_002911"; orig_transcript_id "gnl|WGS:JAAVVJ|G4P62_T004682"; product "transcript variant X8"; protein_id "KAF7220113.1"; exon_number "15";
CM025013.1	Genbank	CDS	11907945	11908004	.	+	0	gene_id "G4P62_002911"; transcript_id "gnl|WGS:JAAVVJ|G4P62_T004682"; gbkey "CDS"; gene "tacc2"; locus_tag "G4P62_002911"; orig_transcript_id "gnl|WGS:JAAVVJ|G4P62_T004682"; product "transcript variant X8"; protein_id "KAF7220113.1"; exon_number "16";
CM025013.1	Genbank	CDS	11911451	11911597	.	+	0	gene_id "G4P62_002911"; transcript_id "gnl|WGS:JAAVVJ|G4P62_T004682"; gbkey "CDS"; gene "tacc2"; locus_tag "G4P62_002911"; orig_transcript_id "gnl|WGS:JAAVVJ|G4P62_T004682"; product "transcript variant X8"; protein_id "KAF7220113.1"; exon_number "17";
CM025013.1	Genbank	CDS	11911666	11911742	.	+	0	gene_id "G4P62_002911"; transcript_id "gnl|WGS:JAAVVJ|G4P62_T004682"; gbkey "CDS"; gene "tacc2"; locus_tag "G4P62_002911"; orig_transcript_id "gnl|WGS:JAAVVJ|G4P62_T004682"; product "transcript variant X8"; protein_id "KAF7220113.1"; exon_number "18";
CM025013.1	Genbank	CDS	11914401	11914444	.	+	1	gene_id "G4P62_002911"; transcript_id "gnl|WGS:JAAVVJ|G4P62_T004682"; gbkey "CDS"; gene "tacc2"; locus_tag "G4P62_002911"; orig_transcript_id "gnl|WGS:JAAVVJ|G4P62_T004682"; product "transcript variant X8"; protein_id "KAF7220113.1"; exon_number "19";
CM025013.1	Genbank	CDS	11917133	11917302	.	+	2	gene_id "G4P62_002911"; transcript_id "gnl|WGS:JAAVVJ|G4P62_T004682"; gbkey "CDS"; gene "tacc2"; locus_tag "G4P62_002911"; orig_transcript_id "gnl|WGS:JAAVVJ|G4P62_T004682"; product "transcript variant X8"; protein_id "KAF7220113.1"; exon_number "20";
CM025013.1	Genbank	CDS	11917398	11917504	.	+	0	gene_id "G4P62_002911"; transcript_id "gnl|WGS:JAAVVJ|G4P62_T004682"; gbkey "CDS"; gene "tacc2"; locus_tag "G4P62_002911"; orig_transcript_id "gnl|WGS:JAAVVJ|G4P62_T004682"; product "transcript variant X8"; protein_id "KAF7220113.1"; exon_number "21";
CM025013.1	Genbank	CDS	11919426	11919546	.	+	1	gene_id "G4P62_002911"; transcript_id "gnl|WGS:JAAVVJ|G4P62_T004682"; gbkey "CDS"; gene "tacc2"; locus_tag "G4P62_002911"; orig_transcript_id "gnl|WGS:JAAVVJ|G4P62_T004682"; product "transcript variant X8"; protein_id "KAF7220113.1"; exon_number "22";
CM025013.1	Genbank	CDS	11919636	11919698	.	+	0	gene_id "G4P62_002911"; transcript_id "gnl|WGS:JAAVVJ|G4P62_T004682"; gbkey "CDS"; gene "tacc2"; locus_tag "G4P62_002911"; orig_transcript_id "gnl|WGS:JAAVVJ|G4P62_T004682"; product "transcript variant X8"; protein_id "KAF7220113.1"; exon_number "23";
CM025013.1	Genbank	start_codon	11860526	11860528	.	+	0	gene_id "G4P62_002911"; transcript_id "gnl|WGS:JAAVVJ|G4P62_T004682"; gbkey "CDS"; gene "tacc2"; locus_tag "G4P62_002911"; orig_transcript_id "gnl|WGS:JAAVVJ|G4P62_T004682"; product "transcript variant X8"; protein_id "KAF7220113.1"; exon_number "1";
CM025013.1	Genbank	stop_codon	11919699	11919701	.	+	0	gene_id "G4P62_002911"; transcript_id "gnl|WGS:JAAVVJ|G4P62_T004682"; gbkey "CDS"; gene "tacc2"; locus_tag "G4P62_002911"; orig_transcript_id "gnl|WGS:JAAVVJ|G4P62_T004682"; product "transcript variant X8"; protein_id "KAF7220113.1"; exon_number "23";
CM025013.1	Genbank	transcript	11860253	11920336	.	+	.	gene_id "G4P62_002911"; transcript_id "gnl|WGS:JAAVVJ|G4P62_T004681"; gbkey "mRNA"; gene "tacc2"; locus_tag "G4P62_002911"; note "transcript variant X12"; orig_protein_id "gnl|WGS:JAAVVJ|G4P62_P004681"; orig_transcript_id "gnl|WGS:JAAVVJ|G4P62_T004681"; product "transforming acidic coiled-coil containing protein 2"; transcript_biotype "mRNA";
CM025013.1	Genbank	exon	11860253	11860636	.	+	.	gene_id "G4P62_002911"; transcript_id "gnl|WGS:JAAVVJ|G4P62_T004681"; gene "tacc2"; locus_tag "G4P62_002911"; note "transcript variant X12"; orig_protein_id "gnl|WGS:JAAVVJ|G4P62_P004681"; orig_transcript_id "gnl|WGS:JAAVVJ|G4P62_T004681"; product "transforming acidic coiled-coil containing protein 2"; transcript_biotype "mRNA"; exon_number "1";
CM025013.1	Genbank	exon	11864642	11864710	.	+	.	gene_id "G4P62_002911"; transcript_id "gnl|WGS:JAAVVJ|G4P62_T004681"; gene "tacc2"; locus_tag "G4P62_002911"; note "transcript variant X12"; orig_protein_id "gnl|WGS:JAAVVJ|G4P62_P004681"; orig_transcript_id "gnl|WGS:JAAVVJ|G4P62_T004681"; product "transforming acidic coiled-coil containing protein 2"; transcript_biotype "mRNA"; exon_number "2";
CM025013.1	Genbank	exon	11869902	11870146	.	+	.	gene_id "G4P62_002911"; transcript_id "gnl|WGS:JAAVVJ|G4P62_T004681"; gene "tacc2"; locus_tag "G4P62_002911"; note "transcript variant X12"; orig_protein_id "gnl|WGS:JAAVVJ|G4P62_P004681"; orig_transcript_id "gnl|WGS:JAAVVJ|G4P62_T004681"; product "transforming acidic coiled-coil containing protein 2"; transcript_biotype "mRNA"; exon_number "3";
CM025013.1	Genbank	exon	11871326	11871433	.	+	.	gene_id "G4P62_002911"; transcript_id "gnl|WGS:JAAVVJ|G4P62_T004681"; gene "tacc2"; locus_tag "G4P62_002911"; note "transcript variant X12"; orig_protein_id "gnl|WGS:JAAVVJ|G4P62_P004681"; orig_transcript_id "gnl|WGS:JAAVVJ|G4P62_T004681"; product "transforming acidic coiled-coil containing protein 2"; transcript_biotype "mRNA"; exon_number "4";
CM025013.1	Genbank	exon	11875099	11880231	.	+	.	gene_id "G4P62_002911"; transcript_id "gnl|WGS:JAAVVJ|G4P62_T004681"; gene "tacc2"; locus_tag "G4P62_002911"; note "transcript variant X12"; orig_protein_id "gnl|WGS:JAAVVJ|G4P62_P004681"; orig_transcript_id "gnl|WGS:JAAVVJ|G4P62_T004681"; product "transforming acidic coiled-coil containing protein 2"; transcript_biotype "mRNA"; exon_number "5";
CM025013.1	Genbank	exon	11882349	11882888	.	+	.	gene_id "G4P62_002911"; transcript_id "gnl|WGS:JAAVVJ|G4P62_T004681"; gene "tacc2"; locus_tag "G4P62_002911"; note "transcript variant X12"; orig_protein_id "gnl|WGS:JAAVVJ|G4P62_P004681"; orig_transcript_id "gnl|WGS:JAAVVJ|G4P62_T004681"; product "transforming acidic coiled-coil containing protein 2"; transcript_biotype "mRNA"; exon_number "6";
CM025013.1	Genbank	exon	11886160	11886354	.	+	.	gene_id "G4P62_002911"; transcript_id "gnl|WGS:JAAVVJ|G4P62_T004681"; gene "tacc2"; locus_tag "G4P62_002911"; note "transcript variant X12"; orig_protein_id "gnl|WGS:JAAVVJ|G4P62_P004681"; orig_transcript_id "gnl|WGS:JAAVVJ|G4P62_T004681"; product "transforming acidic coiled-coil containing protein 2"; transcript_biotype "mRNA"; exon_number "7";
CM025013.1	Genbank	exon	11898788	11898894	.	+	.	gene_id "G4P62_002911"; transcript_id "gnl|WGS:JAAVVJ|G4P62_T004681"; gene "tacc2"; locus_tag "G4P62_002911"; note "transcript variant X12"; orig_protein_id "gnl|WGS:JAAVVJ|G4P62_P004681"; orig_transcript_id "gnl|WGS:JAAVVJ|G4P62_T004681"; product "transforming acidic coiled-coil containing protein 2"; transcript_biotype "mRNA"; exon_number "8";
CM025013.1	Genbank	exon	11900256	11901666	.	+	.	gene_id "G4P62_002911"; transcript_id "gnl|WGS:JAAVVJ|G4P62_T004681"; gene "tacc2"; locus_tag "G4P62_002911"; note "transcript variant X12"; orig_protein_id "gnl|WGS:JAAVVJ|G4P62_P004681"; orig_transcript_id "gnl|WGS:JAAVVJ|G4P62_T004681"; product "transforming acidic coiled-coil containing protein 2"; transcript_biotype "mRNA"; exon_number "9";
CM025013.1	Genbank	exon	11903021	11903078	.	+	.	gene_id "G4P62_002911"; transcript_id "gnl|WGS:JAAVVJ|G4P62_T004681"; gene "tacc2"; locus_tag "G4P62_002911"; note "transcript variant X12"; orig_protein_id "gnl|WGS:JAAVVJ|G4P62_P004681"; orig_transcript_id "gnl|WGS:JAAVVJ|G4P62_T004681"; product "transforming acidic coiled-coil containing protein 2"; transcript_biotype "mRNA"; exon_number "10";
CM025013.1	Genbank	exon	11903162	11903354	.	+	.	gene_id "G4P62_002911"; transcript_id "gnl|WGS:JAAVVJ|G4P62_T004681"; gene "tacc2"; locus_tag "G4P62_002911"; note "transcript variant X12"; orig_protein_id "gnl|WGS:JAAVVJ|G4P62_P004681"; orig_transcript_id "gnl|WGS:JAAVVJ|G4P62_T004681"; product "transforming acidic coiled-coil containing protein 2"; transcript_biotype "mRNA"; exon_number "11";
CM025013.1	Genbank	exon	11903738	11903787	.	+	.	gene_id "G4P62_002911"; transcript_id "gnl|WGS:JAAVVJ|G4P62_T004681"; gene "tacc2"; locus_tag "G4P62_002911"; note "transcript variant X12"; orig_protein_id "gnl|WGS:JAAVVJ|G4P62_P004681"; orig_transcript_id "gnl|WGS:JAAVVJ|G4P62_T004681"; product "transforming acidic coiled-coil containing protein 2"; transcript_biotype "mRNA"; exon_number "12";
CM025013.1	Genbank	exon	11903857	11903966	.	+	.	gene_id "G4P62_002911"; transcript_id "gnl|WGS:JAAVVJ|G4P62_T004681"; gene "tacc2"; locus_tag "G4P62_002911"; note "transcript variant X12"; orig_protein_id "gnl|WGS:JAAVVJ|G4P62_P004681"; orig_transcript_id "gnl|WGS:JAAVVJ|G4P62_T004681"; product "transforming acidic coiled-coil containing protein 2"; transcript_biotype "mRNA"; exon_number "13";
CM025013.1	Genbank	exon	11904932	11905085	.	+	.	gene_id "G4P62_002911"; transcript_id "gnl|WGS:JAAVVJ|G4P62_T004681"; gene "tacc2"; locus_tag "G4P62_002911"; note "transcript variant X12"; orig_protein_id "gnl|WGS:JAAVVJ|G4P62_P004681"; orig_transcript_id "gnl|WGS:JAAVVJ|G4P62_T004681"; product "transforming acidic coiled-coil containing protein 2"; transcript_biotype "mRNA"; exon_number "14";
CM025013.1	Genbank	exon	11907258	11907350	.	+	.	gene_id "G4P62_002911"; transcript_id "gnl|WGS:JAAVVJ|G4P62_T004681"; gene "tacc2"; locus_tag "G4P62_002911"; note "transcript variant X12"; orig_protein_id "gnl|WGS:JAAVVJ|G4P62_P004681"; orig_transcript_id "gnl|WGS:JAAVVJ|G4P62_T004681"; product "transforming acidic coiled-coil containing protein 2"; transcript_biotype "mRNA"; exon_number "15";
CM025013.1	Genbank	exon	11911451	11911597	.	+	.	gene_id "G4P62_002911"; transcript_id "gnl|WGS:JAAVVJ|G4P62_T004681"; gene "tacc2"; locus_tag "G4P62_002911"; note "transcript variant X12"; orig_protein_id "gnl|WGS:JAAVVJ|G4P62_P004681"; orig_transcript_id "gnl|WGS:JAAVVJ|G4P62_T004681"; product "transforming acidic coiled-coil containing protein 2"; transcript_biotype "mRNA"; exon_number "16";
CM025013.1	Genbank	exon	11911666	11911742	.	+	.	gene_id "G4P62_002911"; transcript_id "gnl|WGS:JAAVVJ|G4P62_T004681"; gene "tacc2"; locus_tag "G4P62_002911"; note "transcript variant X12"; orig_protein_id "gnl|WGS:JAAVVJ|G4P62_P004681"; orig_transcript_id "gnl|WGS:JAAVVJ|G4P62_T004681"; product "transforming acidic coiled-coil containing protein 2"; transcript_biotype "mRNA"; exon_number "17";
CM025013.1	Genbank	exon	11914401	11914444	.	+	.	gene_id "G4P62_002911"; transcript_id "gnl|WGS:JAAVVJ|G4P62_T004681"; gene "tacc2"; locus_tag "G4P62_002911"; note "transcript variant X12"; orig_protein_id "gnl|WGS:JAAVVJ|G4P62_P004681"; orig_transcript_id "gnl|WGS:JAAVVJ|G4P62_T004681"; product "transforming acidic coiled-coil containing protein 2"; transcript_biotype "mRNA"; exon_number "18";
CM025013.1	Genbank	exon	11917133	11917302	.	+	.	gene_id "G4P62_002911"; transcript_id "gnl|WGS:JAAVVJ|G4P62_T004681"; gene "tacc2"; locus_tag "G4P62_002911"; note "transcript variant X12"; orig_protein_id "gnl|WGS:JAAVVJ|G4P62_P004681"; orig_transcript_id "gnl|WGS:JAAVVJ|G4P62_T004681"; product "transforming acidic coiled-coil containing protein 2"; transcript_biotype "mRNA"; exon_number "19";
CM025013.1	Genbank	exon	11917398	11917504	.	+	.	gene_id "G4P62_002911"; transcript_id "gnl|WGS:JAAVVJ|G4P62_T004681"; gene "tacc2"; locus_tag "G4P62_002911"; note "transcript variant X12"; orig_protein_id "gnl|WGS:JAAVVJ|G4P62_P004681"; orig_transcript_id "gnl|WGS:JAAVVJ|G4P62_T004681"; product "transforming acidic coiled-coil containing protein 2"; transcript_biotype "mRNA"; exon_number "20";
CM025013.1	Genbank	exon	11919426	11919546	.	+	.	gene_id "G4P62_002911"; transcript_id "gnl|WGS:JAAVVJ|G4P62_T004681"; gene "tacc2"; locus_tag "G4P62_002911"; note "transcript variant X12"; orig_protein_id "gnl|WGS:JAAVVJ|G4P62_P004681"; orig_transcript_id "gnl|WGS:JAAVVJ|G4P62_T004681"; product "transforming acidic coiled-coil containing protein 2"; transcript_biotype "mRNA"; exon_number "21";
CM025013.1	Genbank	exon	11919636	11920336	.	+	.	gene_id "G4P62_002911"; transcript_id "gnl|WGS:JAAVVJ|G4P62_T004681"; gene "tacc2"; locus_tag "G4P62_002911"; note "transcript variant X12"; orig_protein_id "gnl|WGS:JAAVVJ|G4P62_P004681"; orig_transcript_id "gnl|WGS:JAAVVJ|G4P62_T004681"; product "transforming acidic coiled-coil containing protein 2"; transcript_biotype "mRNA"; exon_number "22";
CM025013.1	Genbank	CDS	11860526	11860636	.	+	0	gene_id "G4P62_002911"; transcript_id "gnl|WGS:JAAVVJ|G4P62_T004681"; gbkey "CDS"; gene "tacc2"; locus_tag "G4P62_002911"; orig_transcript_id "gnl|WGS:JAAVVJ|G4P62_T004681"; product "transcript variant X12"; protein_id "KAF7220112.1"; exon_number "1";
CM025013.1	Genbank	CDS	11864642	11864710	.	+	0	gene_id "G4P62_002911"; transcript_id "gnl|WGS:JAAVVJ|G4P62_T004681"; gbkey "CDS"; gene "tacc2"; locus_tag "G4P62_002911"; orig_transcript_id "gnl|WGS:JAAVVJ|G4P62_T004681"; product "transcript variant X12"; protein_id "KAF7220112.1"; exon_number "2";
CM025013.1	Genbank	CDS	11869902	11870146	.	+	0	gene_id "G4P62_002911"; transcript_id "gnl|WGS:JAAVVJ|G4P62_T004681"; gbkey "CDS"; gene "tacc2"; locus_tag "G4P62_002911"; orig_transcript_id "gnl|WGS:JAAVVJ|G4P62_T004681"; product "transcript variant X12"; protein_id "KAF7220112.1"; exon_number "3";
CM025013.1	Genbank	CDS	11871326	11871433	.	+	1	gene_id "G4P62_002911"; transcript_id "gnl|WGS:JAAVVJ|G4P62_T004681"; gbkey "CDS"; gene "tacc2"; locus_tag "G4P62_002911"; orig_transcript_id "gnl|WGS:JAAVVJ|G4P62_T004681"; product "transcript variant X12"; protein_id "KAF7220112.1"; exon_number "4";
CM025013.1	Genbank	CDS	11875099	11880231	.	+	1	gene_id "G4P62_002911"; transcript_id "gnl|WGS:JAAVVJ|G4P62_T004681"; gbkey "CDS"; gene "tacc2"; locus_tag "G4P62_002911"; orig_transcript_id "gnl|WGS:JAAVVJ|G4P62_T004681"; product "transcript variant X12"; protein_id "KAF7220112.1"; exon_number "5";
CM025013.1	Genbank	CDS	11882349	11882888	.	+	1	gene_id "G4P62_002911"; transcript_id "gnl|WGS:JAAVVJ|G4P62_T004681"; gbkey "CDS"; gene "tacc2"; locus_tag "G4P62_002911"; orig_transcript_id "gnl|WGS:JAAVVJ|G4P62_T004681"; product "transcript variant X12"; protein_id "KAF7220112.1"; exon_number "6";
CM025013.1	Genbank	CDS	11886160	11886354	.	+	1	gene_id "G4P62_002911"; transcript_id "gnl|WGS:JAAVVJ|G4P62_T004681"; gbkey "CDS"; gene "tacc2"; locus_tag "G4P62_002911"; orig_transcript_id "gnl|WGS:JAAVVJ|G4P62_T004681"; product "transcript variant X12"; protein_id "KAF7220112.1"; exon_number "7";
CM025013.1	Genbank	CDS	11898788	11898894	.	+	1	gene_id "G4P62_002911"; transcript_id "gnl|WGS:JAAVVJ|G4P62_T004681"; gbkey "CDS"; gene "tacc2"; locus_tag "G4P62_002911"; orig_transcript_id "gnl|WGS:JAAVVJ|G4P62_T004681"; product "transcript variant X12"; protein_id "KAF7220112.1"; exon_number "8";
CM025013.1	Genbank	CDS	11900256	11901666	.	+	2	gene_id "G4P62_002911"; transcript_id "gnl|WGS:JAAVVJ|G4P62_T004681"; gbkey "CDS"; gene "tacc2"; locus_tag "G4P62_002911"; orig_transcript_id "gnl|WGS:JAAVVJ|G4P62_T004681"; product "transcript variant X12"; protein_id "KAF7220112.1"; exon_number "9";
CM025013.1	Genbank	CDS	11903021	11903078	.	+	1	gene_id "G4P62_002911"; transcript_id "gnl|WGS:JAAVVJ|G4P62_T004681"; gbkey "CDS"; gene "tacc2"; locus_tag "G4P62_002911"; orig_transcript_id "gnl|WGS:JAAVVJ|G4P62_T004681"; product "transcript variant X12"; protein_id "KAF7220112.1"; exon_number "10";
CM025013.1	Genbank	CDS	11903162	11903354	.	+	0	gene_id "G4P62_002911"; transcript_id "gnl|WGS:JAAVVJ|G4P62_T004681"; gbkey "CDS"; gene "tacc2"; locus_tag "G4P62_002911"; orig_transcript_id "gnl|WGS:JAAVVJ|G4P62_T004681"; product "transcript variant X12"; protein_id "KAF7220112.1"; exon_number "11";
CM025013.1	Genbank	CDS	11903738	11903787	.	+	2	gene_id "G4P62_002911"; transcript_id "gnl|WGS:JAAVVJ|G4P62_T004681"; gbkey "CDS"; gene "tacc2"; locus_tag "G4P62_002911"; orig_transcript_id "gnl|WGS:JAAVVJ|G4P62_T004681"; product "transcript variant X12"; protein_id "KAF7220112.1"; exon_number "12";
CM025013.1	Genbank	CDS	11903857	11903966	.	+	0	gene_id "G4P62_002911"; transcript_id "gnl|WGS:JAAVVJ|G4P62_T004681"; gbkey "CDS"; gene "tacc2"; locus_tag "G4P62_002911"; orig_transcript_id "gnl|WGS:JAAVVJ|G4P62_T004681"; product "transcript variant X12"; protein_id "KAF7220112.1"; exon_number "13";
CM025013.1	Genbank	CDS	11904932	11905085	.	+	1	gene_id "G4P62_002911"; transcript_id "gnl|WGS:JAAVVJ|G4P62_T004681"; gbkey "CDS"; gene "tacc2"; locus_tag "G4P62_002911"; orig_transcript_id "gnl|WGS:JAAVVJ|G4P62_T004681"; product "transcript variant X12"; protein_id "KAF7220112.1"; exon_number "14";
CM025013.1	Genbank	CDS	11907258	11907350	.	+	0	gene_id "G4P62_002911"; transcript_id "gnl|WGS:JAAVVJ|G4P62_T004681"; gbkey "CDS"; gene "tacc2"; locus_tag "G4P62_002911"; orig_transcript_id "gnl|WGS:JAAVVJ|G4P62_T004681"; product "transcript variant X12"; protein_id "KAF7220112.1"; exon_number "15";
CM025013.1	Genbank	CDS	11911451	11911597	.	+	0	gene_id "G4P62_002911"; transcript_id "gnl|WGS:JAAVVJ|G4P62_T004681"; gbkey "CDS"; gene "tacc2"; locus_tag "G4P62_002911"; orig_transcript_id "gnl|WGS:JAAVVJ|G4P62_T004681"; product "transcript variant X12"; protein_id "KAF7220112.1"; exon_number "16";
CM025013.1	Genbank	CDS	11911666	11911742	.	+	0	gene_id "G4P62_002911"; transcript_id "gnl|WGS:JAAVVJ|G4P62_T004681"; gbkey "CDS"; gene "tacc2"; locus_tag "G4P62_002911"; orig_transcript_id "gnl|WGS:JAAVVJ|G4P62_T004681"; product "transcript variant X12"; protein_id "KAF7220112.1"; exon_number "17";
CM025013.1	Genbank	CDS	11914401	11914444	.	+	1	gene_id "G4P62_002911"; transcript_id "gnl|WGS:JAAVVJ|G4P62_T004681"; gbkey "CDS"; gene "tacc2"; locus_tag "G4P62_002911"; orig_transcript_id "gnl|WGS:JAAVVJ|G4P62_T004681"; product "transcript variant X12"; protein_id "KAF7220112.1"; exon_number "18";
CM025013.1	Genbank	CDS	11917133	11917302	.	+	2	gene_id "G4P62_002911"; transcript_id "gnl|WGS:JAAVVJ|G4P62_T004681"; gbkey "CDS"; gene "tacc2"; locus_tag "G4P62_002911"; orig_transcript_id "gnl|WGS:JAAVVJ|G4P62_T004681"; product "transcript variant X12"; protein_id "KAF7220112.1"; exon_number "19";
CM025013.1	Genbank	CDS	11917398	11917504	.	+	0	gene_id "G4P62_002911"; transcript_id "gnl|WGS:JAAVVJ|G4P62_T004681"; gbkey "CDS"; gene "tacc2"; locus_tag "G4P62_002911"; orig_transcript_id "gnl|WGS:JAAVVJ|G4P62_T004681"; product "transcript variant X12"; protein_id "KAF7220112.1"; exon_number "20";
CM025013.1	Genbank	CDS	11919426	11919546	.	+	1	gene_id "G4P62_002911"; transcript_id "gnl|WGS:JAAVVJ|G4P62_T004681"; gbkey "CDS"; gene "tacc2"; locus_tag "G4P62_002911"; orig_transcript_id "gnl|WGS:JAAVVJ|G4P62_T004681"; product "transcript variant X12"; protein_id "KAF7220112.1"; exon_number "21";
CM025013.1	Genbank	CDS	11919636	11919698	.	+	0	gene_id "G4P62_002911"; transcript_id "gnl|WGS:JAAVVJ|G4P62_T004681"; gbkey "CDS"; gene "tacc2"; locus_tag "G4P62_002911"; orig_transcript_id "gnl|WGS:JAAVVJ|G4P62_T004681"; product "transcript variant X12"; protein_id "KAF7220112.1"; exon_number "22";
CM025013.1	Genbank	start_codon	11860526	11860528	.	+	0	gene_id "G4P62_002911"; transcript_id "gnl|WGS:JAAVVJ|G4P62_T004681"; gbkey "CDS"; gene "tacc2"; locus_tag "G4P62_002911"; orig_transcript_id "gnl|WGS:JAAVVJ|G4P62_T004681"; product "transcript variant X12"; protein_id "KAF7220112.1"; exon_number "1";
CM025013.1	Genbank	stop_codon	11919699	11919701	.	+	0	gene_id "G4P62_002911"; transcript_id "gnl|WGS:JAAVVJ|G4P62_T004681"; gbkey "CDS"; gene "tacc2"; locus_tag "G4P62_002911"; orig_transcript_id "gnl|WGS:JAAVVJ|G4P62_T004681"; product "transcript variant X12"; protein_id "KAF7220112.1"; exon_number "22";
CM025013.1	Genbank	transcript	11860253	11920336	.	+	.	gene_id "G4P62_002911"; transcript_id "gnl|WGS:JAAVVJ|G4P62_T004680"; gbkey "mRNA"; gene "tacc2"; locus_tag "G4P62_002911"; note "transcript variant X13"; orig_protein_id "gnl|WGS:JAAVVJ|G4P62_P004680"; orig_transcript_id "gnl|WGS:JAAVVJ|G4P62_T004680"; product "transforming acidic coiled-coil containing protein 2"; transcript_biotype "mRNA";
CM025013.1	Genbank	exon	11860253	11860636	.	+	.	gene_id "G4P62_002911"; transcript_id "gnl|WGS:JAAVVJ|G4P62_T004680"; gene "tacc2"; locus_tag "G4P62_002911"; note "transcript variant X13"; orig_protein_id "gnl|WGS:JAAVVJ|G4P62_P004680"; orig_transcript_id "gnl|WGS:JAAVVJ|G4P62_T004680"; product "transforming acidic coiled-coil containing protein 2"; transcript_biotype "mRNA"; exon_number "1";
CM025013.1	Genbank	exon	11864642	11864710	.	+	.	gene_id "G4P62_002911"; transcript_id "gnl|WGS:JAAVVJ|G4P62_T004680"; gene "tacc2"; locus_tag "G4P62_002911"; note "transcript variant X13"; orig_protein_id "gnl|WGS:JAAVVJ|G4P62_P004680"; orig_transcript_id "gnl|WGS:JAAVVJ|G4P62_T004680"; product "transforming acidic coiled-coil containing protein 2"; transcript_biotype "mRNA"; exon_number "2";
CM025013.1	Genbank	exon	11869902	11870146	.	+	.	gene_id "G4P62_002911"; transcript_id "gnl|WGS:JAAVVJ|G4P62_T004680"; gene "tacc2"; locus_tag "G4P62_002911"; note "transcript variant X13"; orig_protein_id "gnl|WGS:JAAVVJ|G4P62_P004680"; orig_transcript_id "gnl|WGS:JAAVVJ|G4P62_T004680"; product "transforming acidic coiled-coil containing protein 2"; transcript_biotype "mRNA"; exon_number "3";
CM025013.1	Genbank	exon	11871326	11871433	.	+	.	gene_id "G4P62_002911"; transcript_id "gnl|WGS:JAAVVJ|G4P62_T004680"; gene "tacc2"; locus_tag "G4P62_002911"; note "transcript variant X13"; orig_protein_id "gnl|WGS:JAAVVJ|G4P62_P004680"; orig_transcript_id "gnl|WGS:JAAVVJ|G4P62_T004680"; product "transforming acidic coiled-coil containing protein 2"; transcript_biotype "mRNA"; exon_number "4";
CM025013.1	Genbank	exon	11875099	11880231	.	+	.	gene_id "G4P62_002911"; transcript_id "gnl|WGS:JAAVVJ|G4P62_T004680"; gene "tacc2"; locus_tag "G4P62_002911"; note "transcript variant X13"; orig_protein_id "gnl|WGS:JAAVVJ|G4P62_P004680"; orig_transcript_id "gnl|WGS:JAAVVJ|G4P62_T004680"; product "transforming acidic coiled-coil containing protein 2"; transcript_biotype "mRNA"; exon_number "5";
CM025013.1	Genbank	exon	11882349	11882888	.	+	.	gene_id "G4P62_002911"; transcript_id "gnl|WGS:JAAVVJ|G4P62_T004680"; gene "tacc2"; locus_tag "G4P62_002911"; note "transcript variant X13"; orig_protein_id "gnl|WGS:JAAVVJ|G4P62_P004680"; orig_transcript_id "gnl|WGS:JAAVVJ|G4P62_T004680"; product "transforming acidic coiled-coil containing protein 2"; transcript_biotype "mRNA"; exon_number "6";
CM025013.1	Genbank	exon	11886160	11886354	.	+	.	gene_id "G4P62_002911"; transcript_id "gnl|WGS:JAAVVJ|G4P62_T004680"; gene "tacc2"; locus_tag "G4P62_002911"; note "transcript variant X13"; orig_protein_id "gnl|WGS:JAAVVJ|G4P62_P004680"; orig_transcript_id "gnl|WGS:JAAVVJ|G4P62_T004680"; product "transforming acidic coiled-coil containing protein 2"; transcript_biotype "mRNA"; exon_number "7";
CM025013.1	Genbank	exon	11898788	11898894	.	+	.	gene_id "G4P62_002911"; transcript_id "gnl|WGS:JAAVVJ|G4P62_T004680"; gene "tacc2"; locus_tag "G4P62_002911"; note "transcript variant X13"; orig_protein_id "gnl|WGS:JAAVVJ|G4P62_P004680"; orig_transcript_id "gnl|WGS:JAAVVJ|G4P62_T004680"; product "transforming acidic coiled-coil containing protein 2"; transcript_biotype "mRNA"; exon_number "8";
CM025013.1	Genbank	exon	11900256	11901666	.	+	.	gene_id "G4P62_002911"; transcript_id "gnl|WGS:JAAVVJ|G4P62_T004680"; gene "tacc2"; locus_tag "G4P62_002911"; note "transcript variant X13"; orig_protein_id "gnl|WGS:JAAVVJ|G4P62_P004680"; orig_transcript_id "gnl|WGS:JAAVVJ|G4P62_T004680"; product "transforming acidic coiled-coil containing protein 2"; transcript_biotype "mRNA"; exon_number "9";
CM025013.1	Genbank	exon	11903021	11903078	.	+	.	gene_id "G4P62_002911"; transcript_id "gnl|WGS:JAAVVJ|G4P62_T004680"; gene "tacc2"; locus_tag "G4P62_002911"; note "transcript variant X13"; orig_protein_id "gnl|WGS:JAAVVJ|G4P62_P004680"; orig_transcript_id "gnl|WGS:JAAVVJ|G4P62_T004680"; product "transforming acidic coiled-coil containing protein 2"; transcript_biotype "mRNA"; exon_number "10";
CM025013.1	Genbank	exon	11903162	11903354	.	+	.	gene_id "G4P62_002911"; transcript_id "gnl|WGS:JAAVVJ|G4P62_T004680"; gene "tacc2"; locus_tag "G4P62_002911"; note "transcript variant X13"; orig_protein_id "gnl|WGS:JAAVVJ|G4P62_P004680"; orig_transcript_id "gnl|WGS:JAAVVJ|G4P62_T004680"; product "transforming acidic coiled-coil containing protein 2"; transcript_biotype "mRNA"; exon_number "11";
CM025013.1	Genbank	exon	11903738	11903787	.	+	.	gene_id "G4P62_002911"; transcript_id "gnl|WGS:JAAVVJ|G4P62_T004680"; gene "tacc2"; locus_tag "G4P62_002911"; note "transcript variant X13"; orig_protein_id "gnl|WGS:JAAVVJ|G4P62_P004680"; orig_transcript_id "gnl|WGS:JAAVVJ|G4P62_T004680"; product "transforming acidic coiled-coil containing protein 2"; transcript_biotype "mRNA"; exon_number "12";
CM025013.1	Genbank	exon	11903857	11903966	.	+	.	gene_id "G4P62_002911"; transcript_id "gnl|WGS:JAAVVJ|G4P62_T004680"; gene "tacc2"; locus_tag "G4P62_002911"; note "transcript variant X13"; orig_protein_id "gnl|WGS:JAAVVJ|G4P62_P004680"; orig_transcript_id "gnl|WGS:JAAVVJ|G4P62_T004680"; product "transforming acidic coiled-coil containing protein 2"; transcript_biotype "mRNA"; exon_number "13";
CM025013.1	Genbank	exon	11904932	11905085	.	+	.	gene_id "G4P62_002911"; transcript_id "gnl|WGS:JAAVVJ|G4P62_T004680"; gene "tacc2"; locus_tag "G4P62_002911"; note "transcript variant X13"; orig_protein_id "gnl|WGS:JAAVVJ|G4P62_P004680"; orig_transcript_id "gnl|WGS:JAAVVJ|G4P62_T004680"; product "transforming acidic coiled-coil containing protein 2"; transcript_biotype "mRNA"; exon_number "14";
CM025013.1	Genbank	exon	11907945	11908004	.	+	.	gene_id "G4P62_002911"; transcript_id "gnl|WGS:JAAVVJ|G4P62_T004680"; gene "tacc2"; locus_tag "G4P62_002911"; note "transcript variant X13"; orig_protein_id "gnl|WGS:JAAVVJ|G4P62_P004680"; orig_transcript_id "gnl|WGS:JAAVVJ|G4P62_T004680"; product "transforming acidic coiled-coil containing protein 2"; transcript_biotype "mRNA"; exon_number "15";
CM025013.1	Genbank	exon	11911451	11911597	.	+	.	gene_id "G4P62_002911"; transcript_id "gnl|WGS:JAAVVJ|G4P62_T004680"; gene "tacc2"; locus_tag "G4P62_002911"; note "transcript variant X13"; orig_protein_id "gnl|WGS:JAAVVJ|G4P62_P004680"; orig_transcript_id "gnl|WGS:JAAVVJ|G4P62_T004680"; product "transforming acidic coiled-coil containing protein 2"; transcript_biotype "mRNA"; exon_number "16";
CM025013.1	Genbank	exon	11911666	11911742	.	+	.	gene_id "G4P62_002911"; transcript_id "gnl|WGS:JAAVVJ|G4P62_T004680"; gene "tacc2"; locus_tag "G4P62_002911"; note "transcript variant X13"; orig_protein_id "gnl|WGS:JAAVVJ|G4P62_P004680"; orig_transcript_id "gnl|WGS:JAAVVJ|G4P62_T004680"; product "transforming acidic coiled-coil containing protein 2"; transcript_biotype "mRNA"; exon_number "17";
CM025013.1	Genbank	exon	11914401	11914444	.	+	.	gene_id "G4P62_002911"; transcript_id "gnl|WGS:JAAVVJ|G4P62_T004680"; gene "tacc2"; locus_tag "G4P62_002911"; note "transcript variant X13"; orig_protein_id "gnl|WGS:JAAVVJ|G4P62_P004680"; orig_transcript_id "gnl|WGS:JAAVVJ|G4P62_T004680"; product "transforming acidic coiled-coil containing protein 2"; transcript_biotype "mRNA"; exon_number "18";
CM025013.1	Genbank	exon	11917133	11917302	.	+	.	gene_id "G4P62_002911"; transcript_id "gnl|WGS:JAAVVJ|G4P62_T004680"; gene "tacc2"; locus_tag "G4P62_002911"; note "transcript variant X13"; orig_protein_id "gnl|WGS:JAAVVJ|G4P62_P004680"; orig_transcript_id "gnl|WGS:JAAVVJ|G4P62_T004680"; product "transforming acidic coiled-coil containing protein 2"; transcript_biotype "mRNA"; exon_number "19";
CM025013.1	Genbank	exon	11917398	11917504	.	+	.	gene_id "G4P62_002911"; transcript_id "gnl|WGS:JAAVVJ|G4P62_T004680"; gene "tacc2"; locus_tag "G4P62_002911"; note "transcript variant X13"; orig_protein_id "gnl|WGS:JAAVVJ|G4P62_P004680"; orig_transcript_id "gnl|WGS:JAAVVJ|G4P62_T004680"; product "transforming acidic coiled-coil containing protein 2"; transcript_biotype "mRNA"; exon_number "20";
CM025013.1	Genbank	exon	11919426	11919546	.	+	.	gene_id "G4P62_002911"; transcript_id "gnl|WGS:JAAVVJ|G4P62_T004680"; gene "tacc2"; locus_tag "G4P62_002911"; note "transcript variant X13"; orig_protein_id "gnl|WGS:JAAVVJ|G4P62_P004680"; orig_transcript_id "gnl|WGS:JAAVVJ|G4P62_T004680"; product "transforming acidic coiled-coil containing protein 2"; transcript_biotype "mRNA"; exon_number "21";
CM025013.1	Genbank	exon	11919636	11920336	.	+	.	gene_id "G4P62_002911"; transcript_id "gnl|WGS:JAAVVJ|G4P62_T004680"; gene "tacc2"; locus_tag "G4P62_002911"; note "transcript variant X13"; orig_protein_id "gnl|WGS:JAAVVJ|G4P62_P004680"; orig_transcript_id "gnl|WGS:JAAVVJ|G4P62_T004680"; product "transforming acidic coiled-coil containing protein 2"; transcript_biotype "mRNA"; exon_number "22";
CM025013.1	Genbank	CDS	11860526	11860636	.	+	0	gene_id "G4P62_002911"; transcript_id "gnl|WGS:JAAVVJ|G4P62_T004680"; gbkey "CDS"; gene "tacc2"; locus_tag "G4P62_002911"; orig_transcript_id "gnl|WGS:JAAVVJ|G4P62_T004680"; product "transcript variant X13"; protein_id "KAF7220111.1"; exon_number "1";
CM025013.1	Genbank	CDS	11864642	11864710	.	+	0	gene_id "G4P62_002911"; transcript_id "gnl|WGS:JAAVVJ|G4P62_T004680"; gbkey "CDS"; gene "tacc2"; locus_tag "G4P62_002911"; orig_transcript_id "gnl|WGS:JAAVVJ|G4P62_T004680"; product "transcript variant X13"; protein_id "KAF7220111.1"; exon_number "2";
CM025013.1	Genbank	CDS	11869902	11870146	.	+	0	gene_id "G4P62_002911"; transcript_id "gnl|WGS:JAAVVJ|G4P62_T004680"; gbkey "CDS"; gene "tacc2"; locus_tag "G4P62_002911"; orig_transcript_id "gnl|WGS:JAAVVJ|G4P62_T004680"; product "transcript variant X13"; protein_id "KAF7220111.1"; exon_number "3";
CM025013.1	Genbank	CDS	11871326	11871433	.	+	1	gene_id "G4P62_002911"; transcript_id "gnl|WGS:JAAVVJ|G4P62_T004680"; gbkey "CDS"; gene "tacc2"; locus_tag "G4P62_002911"; orig_transcript_id "gnl|WGS:JAAVVJ|G4P62_T004680"; product "transcript variant X13"; protein_id "KAF7220111.1"; exon_number "4";
CM025013.1	Genbank	CDS	11875099	11880231	.	+	1	gene_id "G4P62_002911"; transcript_id "gnl|WGS:JAAVVJ|G4P62_T004680"; gbkey "CDS"; gene "tacc2"; locus_tag "G4P62_002911"; orig_transcript_id "gnl|WGS:JAAVVJ|G4P62_T004680"; product "transcript variant X13"; protein_id "KAF7220111.1"; exon_number "5";
CM025013.1	Genbank	CDS	11882349	11882888	.	+	1	gene_id "G4P62_002911"; transcript_id "gnl|WGS:JAAVVJ|G4P62_T004680"; gbkey "CDS"; gene "tacc2"; locus_tag "G4P62_002911"; orig_transcript_id "gnl|WGS:JAAVVJ|G4P62_T004680"; product "transcript variant X13"; protein_id "KAF7220111.1"; exon_number "6";
CM025013.1	Genbank	CDS	11886160	11886354	.	+	1	gene_id "G4P62_002911"; transcript_id "gnl|WGS:JAAVVJ|G4P62_T004680"; gbkey "CDS"; gene "tacc2"; locus_tag "G4P62_002911"; orig_transcript_id "gnl|WGS:JAAVVJ|G4P62_T004680"; product "transcript variant X13"; protein_id "KAF7220111.1"; exon_number "7";
CM025013.1	Genbank	CDS	11898788	11898894	.	+	1	gene_id "G4P62_002911"; transcript_id "gnl|WGS:JAAVVJ|G4P62_T004680"; gbkey "CDS"; gene "tacc2"; locus_tag "G4P62_002911"; orig_transcript_id "gnl|WGS:JAAVVJ|G4P62_T004680"; product "transcript variant X13"; protein_id "KAF7220111.1"; exon_number "8";
CM025013.1	Genbank	CDS	11900256	11901666	.	+	2	gene_id "G4P62_002911"; transcript_id "gnl|WGS:JAAVVJ|G4P62_T004680"; gbkey "CDS"; gene "tacc2"; locus_tag "G4P62_002911"; orig_transcript_id "gnl|WGS:JAAVVJ|G4P62_T004680"; product "transcript variant X13"; protein_id "KAF7220111.1"; exon_number "9";
CM025013.1	Genbank	CDS	11903021	11903078	.	+	1	gene_id "G4P62_002911"; transcript_id "gnl|WGS:JAAVVJ|G4P62_T004680"; gbkey "CDS"; gene "tacc2"; locus_tag "G4P62_002911"; orig_transcript_id "gnl|WGS:JAAVVJ|G4P62_T004680"; product "transcript variant X13"; protein_id "KAF7220111.1"; exon_number "10";
CM025013.1	Genbank	CDS	11903162	11903354	.	+	0	gene_id "G4P62_002911"; transcript_id "gnl|WGS:JAAVVJ|G4P62_T004680"; gbkey "CDS"; gene "tacc2"; locus_tag "G4P62_002911"; orig_transcript_id "gnl|WGS:JAAVVJ|G4P62_T004680"; product "transcript variant X13"; protein_id "KAF7220111.1"; exon_number "11";
CM025013.1	Genbank	CDS	11903738	11903787	.	+	2	gene_id "G4P62_002911"; transcript_id "gnl|WGS:JAAVVJ|G4P62_T004680"; gbkey "CDS"; gene "tacc2"; locus_tag "G4P62_002911"; orig_transcript_id "gnl|WGS:JAAVVJ|G4P62_T004680"; product "transcript variant X13"; protein_id "KAF7220111.1"; exon_number "12";
CM025013.1	Genbank	CDS	11903857	11903966	.	+	0	gene_id "G4P62_002911"; transcript_id "gnl|WGS:JAAVVJ|G4P62_T004680"; gbkey "CDS"; gene "tacc2"; locus_tag "G4P62_002911"; orig_transcript_id "gnl|WGS:JAAVVJ|G4P62_T004680"; product "transcript variant X13"; protein_id "KAF7220111.1"; exon_number "13";
CM025013.1	Genbank	CDS	11904932	11905085	.	+	1	gene_id "G4P62_002911"; transcript_id "gnl|WGS:JAAVVJ|G4P62_T004680"; gbkey "CDS"; gene "tacc2"; locus_tag "G4P62_002911"; orig_transcript_id "gnl|WGS:JAAVVJ|G4P62_T004680"; product "transcript variant X13"; protein_id "KAF7220111.1"; exon_number "14";
CM025013.1	Genbank	CDS	11907945	11908004	.	+	0	gene_id "G4P62_002911"; transcript_id "gnl|WGS:JAAVVJ|G4P62_T004680"; gbkey "CDS"; gene "tacc2"; locus_tag "G4P62_002911"; orig_transcript_id "gnl|WGS:JAAVVJ|G4P62_T004680"; product "transcript variant X13"; protein_id "KAF7220111.1"; exon_number "15";
CM025013.1	Genbank	CDS	11911451	11911597	.	+	0	gene_id "G4P62_002911"; transcript_id "gnl|WGS:JAAVVJ|G4P62_T004680"; gbkey "CDS"; gene "tacc2"; locus_tag "G4P62_002911"; orig_transcript_id "gnl|WGS:JAAVVJ|G4P62_T004680"; product "transcript variant X13"; protein_id "KAF7220111.1"; exon_number "16";
CM025013.1	Genbank	CDS	11911666	11911742	.	+	0	gene_id "G4P62_002911"; transcript_id "gnl|WGS:JAAVVJ|G4P62_T004680"; gbkey "CDS"; gene "tacc2"; locus_tag "G4P62_002911"; orig_transcript_id "gnl|WGS:JAAVVJ|G4P62_T004680"; product "transcript variant X13"; protein_id "KAF7220111.1"; exon_number "17";
CM025013.1	Genbank	CDS	11914401	11914444	.	+	1	gene_id "G4P62_002911"; transcript_id "gnl|WGS:JAAVVJ|G4P62_T004680"; gbkey "CDS"; gene "tacc2"; locus_tag "G4P62_002911"; orig_transcript_id "gnl|WGS:JAAVVJ|G4P62_T004680"; product "transcript variant X13"; protein_id "KAF7220111.1"; exon_number "18";
CM025013.1	Genbank	CDS	11917133	11917302	.	+	2	gene_id "G4P62_002911"; transcript_id "gnl|WGS:JAAVVJ|G4P62_T004680"; gbkey "CDS"; gene "tacc2"; locus_tag "G4P62_002911"; orig_transcript_id "gnl|WGS:JAAVVJ|G4P62_T004680"; product "transcript variant X13"; protein_id "KAF7220111.1"; exon_number "19";
CM025013.1	Genbank	CDS	11917398	11917504	.	+	0	gene_id "G4P62_002911"; transcript_id "gnl|WGS:JAAVVJ|G4P62_T004680"; gbkey "CDS"; gene "tacc2"; locus_tag "G4P62_002911"; orig_transcript_id "gnl|WGS:JAAVVJ|G4P62_T004680"; product "transcript variant X13"; protein_id "KAF7220111.1"; exon_number "20";
CM025013.1	Genbank	CDS	11919426	11919546	.	+	1	gene_id "G4P62_002911"; transcript_id "gnl|WGS:JAAVVJ|G4P62_T004680"; gbkey "CDS"; gene "tacc2"; locus_tag "G4P62_002911"; orig_transcript_id "gnl|WGS:JAAVVJ|G4P62_T004680"; product "transcript variant X13"; protein_id "KAF7220111.1"; exon_number "21";
CM025013.1	Genbank	CDS	11919636	11919698	.	+	0	gene_id "G4P62_002911"; transcript_id "gnl|WGS:JAAVVJ|G4P62_T004680"; gbkey "CDS"; gene "tacc2"; locus_tag "G4P62_002911"; orig_transcript_id "gnl|WGS:JAAVVJ|G4P62_T004680"; product "transcript variant X13"; protein_id "KAF7220111.1"; exon_number "22";
CM025013.1	Genbank	start_codon	11860526	11860528	.	+	0	gene_id "G4P62_002911"; transcript_id "gnl|WGS:JAAVVJ|G4P62_T004680"; gbkey "CDS"; gene "tacc2"; locus_tag "G4P62_002911"; orig_transcript_id "gnl|WGS:JAAVVJ|G4P62_T004680"; product "transcript variant X13"; protein_id "KAF7220111.1"; exon_number "1";
CM025013.1	Genbank	stop_codon	11919699	11919701	.	+	0	gene_id "G4P62_002911"; transcript_id "gnl|WGS:JAAVVJ|G4P62_T004680"; gbkey "CDS"; gene "tacc2"; locus_tag "G4P62_002911"; orig_transcript_id "gnl|WGS:JAAVVJ|G4P62_T004680"; product "transcript variant X13"; protein_id "KAF7220111.1"; exon_number "22";
CM025013.1	Genbank	transcript	11860253	11920336	.	+	.	gene_id "G4P62_002911"; transcript_id "gnl|WGS:JAAVVJ|G4P62_T004679"; gbkey "mRNA"; gene "tacc2"; locus_tag "G4P62_002911"; note "transcript variant X14"; orig_protein_id "gnl|WGS:JAAVVJ|G4P62_P004679"; orig_transcript_id "gnl|WGS:JAAVVJ|G4P62_T004679"; product "transforming acidic coiled-coil containing protein 2"; transcript_biotype "mRNA";
CM025013.1	Genbank	exon	11860253	11860636	.	+	.	gene_id "G4P62_002911"; transcript_id "gnl|WGS:JAAVVJ|G4P62_T004679"; gene "tacc2"; locus_tag "G4P62_002911"; note "transcript variant X14"; orig_protein_id "gnl|WGS:JAAVVJ|G4P62_P004679"; orig_transcript_id "gnl|WGS:JAAVVJ|G4P62_T004679"; product "transforming acidic coiled-coil containing protein 2"; transcript_biotype "mRNA"; exon_number "1";
CM025013.1	Genbank	exon	11864642	11864710	.	+	.	gene_id "G4P62_002911"; transcript_id "gnl|WGS:JAAVVJ|G4P62_T004679"; gene "tacc2"; locus_tag "G4P62_002911"; note "transcript variant X14"; orig_protein_id "gnl|WGS:JAAVVJ|G4P62_P004679"; orig_transcript_id "gnl|WGS:JAAVVJ|G4P62_T004679"; product "transforming acidic coiled-coil containing protein 2"; transcript_biotype "mRNA"; exon_number "2";
CM025013.1	Genbank	exon	11869902	11870146	.	+	.	gene_id "G4P62_002911"; transcript_id "gnl|WGS:JAAVVJ|G4P62_T004679"; gene "tacc2"; locus_tag "G4P62_002911"; note "transcript variant X14"; orig_protein_id "gnl|WGS:JAAVVJ|G4P62_P004679"; orig_transcript_id "gnl|WGS:JAAVVJ|G4P62_T004679"; product "transforming acidic coiled-coil containing protein 2"; transcript_biotype "mRNA"; exon_number "3";
CM025013.1	Genbank	exon	11871326	11871433	.	+	.	gene_id "G4P62_002911"; transcript_id "gnl|WGS:JAAVVJ|G4P62_T004679"; gene "tacc2"; locus_tag "G4P62_002911"; note "transcript variant X14"; orig_protein_id "gnl|WGS:JAAVVJ|G4P62_P004679"; orig_transcript_id "gnl|WGS:JAAVVJ|G4P62_T004679"; product "transforming acidic coiled-coil containing protein 2"; transcript_biotype "mRNA"; exon_number "4";
CM025013.1	Genbank	exon	11875099	11880231	.	+	.	gene_id "G4P62_002911"; transcript_id "gnl|WGS:JAAVVJ|G4P62_T004679"; gene "tacc2"; locus_tag "G4P62_002911"; note "transcript variant X14"; orig_protein_id "gnl|WGS:JAAVVJ|G4P62_P004679"; orig_transcript_id "gnl|WGS:JAAVVJ|G4P62_T004679"; product "transforming acidic coiled-coil containing protein 2"; transcript_biotype "mRNA"; exon_number "5";
CM025013.1	Genbank	exon	11882349	11882888	.	+	.	gene_id "G4P62_002911"; transcript_id "gnl|WGS:JAAVVJ|G4P62_T004679"; gene "tacc2"; locus_tag "G4P62_002911"; note "transcript variant X14"; orig_protein_id "gnl|WGS:JAAVVJ|G4P62_P004679"; orig_transcript_id "gnl|WGS:JAAVVJ|G4P62_T004679"; product "transforming acidic coiled-coil containing protein 2"; transcript_biotype "mRNA"; exon_number "6";
CM025013.1	Genbank	exon	11886160	11886354	.	+	.	gene_id "G4P62_002911"; transcript_id "gnl|WGS:JAAVVJ|G4P62_T004679"; gene "tacc2"; locus_tag "G4P62_002911"; note "transcript variant X14"; orig_protein_id "gnl|WGS:JAAVVJ|G4P62_P004679"; orig_transcript_id "gnl|WGS:JAAVVJ|G4P62_T004679"; product "transforming acidic coiled-coil containing protein 2"; transcript_biotype "mRNA"; exon_number "7";
CM025013.1	Genbank	exon	11898788	11898894	.	+	.	gene_id "G4P62_002911"; transcript_id "gnl|WGS:JAAVVJ|G4P62_T004679"; gene "tacc2"; locus_tag "G4P62_002911"; note "transcript variant X14"; orig_protein_id "gnl|WGS:JAAVVJ|G4P62_P004679"; orig_transcript_id "gnl|WGS:JAAVVJ|G4P62_T004679"; product "transforming acidic coiled-coil containing protein 2"; transcript_biotype "mRNA"; exon_number "8";
CM025013.1	Genbank	exon	11900256	11901666	.	+	.	gene_id "G4P62_002911"; transcript_id "gnl|WGS:JAAVVJ|G4P62_T004679"; gene "tacc2"; locus_tag "G4P62_002911"; note "transcript variant X14"; orig_protein_id "gnl|WGS:JAAVVJ|G4P62_P004679"; orig_transcript_id "gnl|WGS:JAAVVJ|G4P62_T004679"; product "transforming acidic coiled-coil containing protein 2"; transcript_biotype "mRNA"; exon_number "9";
CM025013.1	Genbank	exon	11903021	11903078	.	+	.	gene_id "G4P62_002911"; transcript_id "gnl|WGS:JAAVVJ|G4P62_T004679"; gene "tacc2"; locus_tag "G4P62_002911"; note "transcript variant X14"; orig_protein_id "gnl|WGS:JAAVVJ|G4P62_P004679"; orig_transcript_id "gnl|WGS:JAAVVJ|G4P62_T004679"; product "transforming acidic coiled-coil containing protein 2"; transcript_biotype "mRNA"; exon_number "10";
CM025013.1	Genbank	exon	11903162	11903354	.	+	.	gene_id "G4P62_002911"; transcript_id "gnl|WGS:JAAVVJ|G4P62_T004679"; gene "tacc2"; locus_tag "G4P62_002911"; note "transcript variant X14"; orig_protein_id "gnl|WGS:JAAVVJ|G4P62_P004679"; orig_transcript_id "gnl|WGS:JAAVVJ|G4P62_T004679"; product "transforming acidic coiled-coil containing protein 2"; transcript_biotype "mRNA"; exon_number "11";
CM025013.1	Genbank	exon	11903738	11903787	.	+	.	gene_id "G4P62_002911"; transcript_id "gnl|WGS:JAAVVJ|G4P62_T004679"; gene "tacc2"; locus_tag "G4P62_002911"; note "transcript variant X14"; orig_protein_id "gnl|WGS:JAAVVJ|G4P62_P004679"; orig_transcript_id "gnl|WGS:JAAVVJ|G4P62_T004679"; product "transforming acidic coiled-coil containing protein 2"; transcript_biotype "mRNA"; exon_number "12";
CM025013.1	Genbank	exon	11903857	11903966	.	+	.	gene_id "G4P62_002911"; transcript_id "gnl|WGS:JAAVVJ|G4P62_T004679"; gene "tacc2"; locus_tag "G4P62_002911"; note "transcript variant X14"; orig_protein_id "gnl|WGS:JAAVVJ|G4P62_P004679"; orig_transcript_id "gnl|WGS:JAAVVJ|G4P62_T004679"; product "transforming acidic coiled-coil containing protein 2"; transcript_biotype "mRNA"; exon_number "13";
CM025013.1	Genbank	exon	11904932	11905085	.	+	.	gene_id "G4P62_002911"; transcript_id "gnl|WGS:JAAVVJ|G4P62_T004679"; gene "tacc2"; locus_tag "G4P62_002911"; note "transcript variant X14"; orig_protein_id "gnl|WGS:JAAVVJ|G4P62_P004679"; orig_transcript_id "gnl|WGS:JAAVVJ|G4P62_T004679"; product "transforming acidic coiled-coil containing protein 2"; transcript_biotype "mRNA"; exon_number "14";
CM025013.1	Genbank	exon	11911451	11911597	.	+	.	gene_id "G4P62_002911"; transcript_id "gnl|WGS:JAAVVJ|G4P62_T004679"; gene "tacc2"; locus_tag "G4P62_002911"; note "transcript variant X14"; orig_protein_id "gnl|WGS:JAAVVJ|G4P62_P004679"; orig_transcript_id "gnl|WGS:JAAVVJ|G4P62_T004679"; product "transforming acidic coiled-coil containing protein 2"; transcript_biotype "mRNA"; exon_number "15";
CM025013.1	Genbank	exon	11911666	11911742	.	+	.	gene_id "G4P62_002911"; transcript_id "gnl|WGS:JAAVVJ|G4P62_T004679"; gene "tacc2"; locus_tag "G4P62_002911"; note "transcript variant X14"; orig_protein_id "gnl|WGS:JAAVVJ|G4P62_P004679"; orig_transcript_id "gnl|WGS:JAAVVJ|G4P62_T004679"; product "transforming acidic coiled-coil containing protein 2"; transcript_biotype "mRNA"; exon_number "16";
CM025013.1	Genbank	exon	11914401	11914444	.	+	.	gene_id "G4P62_002911"; transcript_id "gnl|WGS:JAAVVJ|G4P62_T004679"; gene "tacc2"; locus_tag "G4P62_002911"; note "transcript variant X14"; orig_protein_id "gnl|WGS:JAAVVJ|G4P62_P004679"; orig_transcript_id "gnl|WGS:JAAVVJ|G4P62_T004679"; product "transforming acidic coiled-coil containing protein 2"; transcript_biotype "mRNA"; exon_number "17";
CM025013.1	Genbank	exon	11917133	11917302	.	+	.	gene_id "G4P62_002911"; transcript_id "gnl|WGS:JAAVVJ|G4P62_T004679"; gene "tacc2"; locus_tag "G4P62_002911"; note "transcript variant X14"; orig_protein_id "gnl|WGS:JAAVVJ|G4P62_P004679"; orig_transcript_id "gnl|WGS:JAAVVJ|G4P62_T004679"; product "transforming acidic coiled-coil containing protein 2"; transcript_biotype "mRNA"; exon_number "18";
CM025013.1	Genbank	exon	11917398	11917504	.	+	.	gene_id "G4P62_002911"; transcript_id "gnl|WGS:JAAVVJ|G4P62_T004679"; gene "tacc2"; locus_tag "G4P62_002911"; note "transcript variant X14"; orig_protein_id "gnl|WGS:JAAVVJ|G4P62_P004679"; orig_transcript_id "gnl|WGS:JAAVVJ|G4P62_T004679"; product "transforming acidic coiled-coil containing protein 2"; transcript_biotype "mRNA"; exon_number "19";
CM025013.1	Genbank	exon	11919426	11919546	.	+	.	gene_id "G4P62_002911"; transcript_id "gnl|WGS:JAAVVJ|G4P62_T004679"; gene "tacc2"; locus_tag "G4P62_002911"; note "transcript variant X14"; orig_protein_id "gnl|WGS:JAAVVJ|G4P62_P004679"; orig_transcript_id "gnl|WGS:JAAVVJ|G4P62_T004679"; product "transforming acidic coiled-coil containing protein 2"; transcript_biotype "mRNA"; exon_number "20";
CM025013.1	Genbank	exon	11919636	11920336	.	+	.	gene_id "G4P62_002911"; transcript_id "gnl|WGS:JAAVVJ|G4P62_T004679"; gene "tacc2"; locus_tag "G4P62_002911"; note "transcript variant X14"; orig_protein_id "gnl|WGS:JAAVVJ|G4P62_P004679"; orig_transcript_id "gnl|WGS:JAAVVJ|G4P62_T004679"; product "transforming acidic coiled-coil containing protein 2"; transcript_biotype "mRNA"; exon_number "21";
CM025013.1	Genbank	CDS	11860526	11860636	.	+	0	gene_id "G4P62_002911"; transcript_id "gnl|WGS:JAAVVJ|G4P62_T004679"; gbkey "CDS"; gene "tacc2"; locus_tag "G4P62_002911"; orig_transcript_id "gnl|WGS:JAAVVJ|G4P62_T004679"; product "transcript variant X14"; protein_id "KAF7220110.1"; exon_number "1";
CM025013.1	Genbank	CDS	11864642	11864710	.	+	0	gene_id "G4P62_002911"; transcript_id "gnl|WGS:JAAVVJ|G4P62_T004679"; gbkey "CDS"; gene "tacc2"; locus_tag "G4P62_002911"; orig_transcript_id "gnl|WGS:JAAVVJ|G4P62_T004679"; product "transcript variant X14"; protein_id "KAF7220110.1"; exon_number "2";
CM025013.1	Genbank	CDS	11869902	11870146	.	+	0	gene_id "G4P62_002911"; transcript_id "gnl|WGS:JAAVVJ|G4P62_T004679"; gbkey "CDS"; gene "tacc2"; locus_tag "G4P62_002911"; orig_transcript_id "gnl|WGS:JAAVVJ|G4P62_T004679"; product "transcript variant X14"; protein_id "KAF7220110.1"; exon_number "3";
CM025013.1	Genbank	CDS	11871326	11871433	.	+	1	gene_id "G4P62_002911"; transcript_id "gnl|WGS:JAAVVJ|G4P62_T004679"; gbkey "CDS"; gene "tacc2"; locus_tag "G4P62_002911"; orig_transcript_id "gnl|WGS:JAAVVJ|G4P62_T004679"; product "transcript variant X14"; protein_id "KAF7220110.1"; exon_number "4";
CM025013.1	Genbank	CDS	11875099	11880231	.	+	1	gene_id "G4P62_002911"; transcript_id "gnl|WGS:JAAVVJ|G4P62_T004679"; gbkey "CDS"; gene "tacc2"; locus_tag "G4P62_002911"; orig_transcript_id "gnl|WGS:JAAVVJ|G4P62_T004679"; product "transcript variant X14"; protein_id "KAF7220110.1"; exon_number "5";
CM025013.1	Genbank	CDS	11882349	11882888	.	+	1	gene_id "G4P62_002911"; transcript_id "gnl|WGS:JAAVVJ|G4P62_T004679"; gbkey "CDS"; gene "tacc2"; locus_tag "G4P62_002911"; orig_transcript_id "gnl|WGS:JAAVVJ|G4P62_T004679"; product "transcript variant X14"; protein_id "KAF7220110.1"; exon_number "6";
CM025013.1	Genbank	CDS	11886160	11886354	.	+	1	gene_id "G4P62_002911"; transcript_id "gnl|WGS:JAAVVJ|G4P62_T004679"; gbkey "CDS"; gene "tacc2"; locus_tag "G4P62_002911"; orig_transcript_id "gnl|WGS:JAAVVJ|G4P62_T004679"; product "transcript variant X14"; protein_id "KAF7220110.1"; exon_number "7";
CM025013.1	Genbank	CDS	11898788	11898894	.	+	1	gene_id "G4P62_002911"; transcript_id "gnl|WGS:JAAVVJ|G4P62_T004679"; gbkey "CDS"; gene "tacc2"; locus_tag "G4P62_002911"; orig_transcript_id "gnl|WGS:JAAVVJ|G4P62_T004679"; product "transcript variant X14"; protein_id "KAF7220110.1"; exon_number "8";
CM025013.1	Genbank	CDS	11900256	11901666	.	+	2	gene_id "G4P62_002911"; transcript_id "gnl|WGS:JAAVVJ|G4P62_T004679"; gbkey "CDS"; gene "tacc2"; locus_tag "G4P62_002911"; orig_transcript_id "gnl|WGS:JAAVVJ|G4P62_T004679"; product "transcript variant X14"; protein_id "KAF7220110.1"; exon_number "9";
CM025013.1	Genbank	CDS	11903021	11903078	.	+	1	gene_id "G4P62_002911"; transcript_id "gnl|WGS:JAAVVJ|G4P62_T004679"; gbkey "CDS"; gene "tacc2"; locus_tag "G4P62_002911"; orig_transcript_id "gnl|WGS:JAAVVJ|G4P62_T004679"; product "transcript variant X14"; protein_id "KAF7220110.1"; exon_number "10";
CM025013.1	Genbank	CDS	11903162	11903354	.	+	0	gene_id "G4P62_002911"; transcript_id "gnl|WGS:JAAVVJ|G4P62_T004679"; gbkey "CDS"; gene "tacc2"; locus_tag "G4P62_002911"; orig_transcript_id "gnl|WGS:JAAVVJ|G4P62_T004679"; product "transcript variant X14"; protein_id "KAF7220110.1"; exon_number "11";
CM025013.1	Genbank	CDS	11903738	11903787	.	+	2	gene_id "G4P62_002911"; transcript_id "gnl|WGS:JAAVVJ|G4P62_T004679"; gbkey "CDS"; gene "tacc2"; locus_tag "G4P62_002911"; orig_transcript_id "gnl|WGS:JAAVVJ|G4P62_T004679"; product "transcript variant X14"; protein_id "KAF7220110.1"; exon_number "12";
CM025013.1	Genbank	CDS	11903857	11903966	.	+	0	gene_id "G4P62_002911"; transcript_id "gnl|WGS:JAAVVJ|G4P62_T004679"; gbkey "CDS"; gene "tacc2"; locus_tag "G4P62_002911"; orig_transcript_id "gnl|WGS:JAAVVJ|G4P62_T004679"; product "transcript variant X14"; protein_id "KAF7220110.1"; exon_number "13";
CM025013.1	Genbank	CDS	11904932	11905085	.	+	1	gene_id "G4P62_002911"; transcript_id "gnl|WGS:JAAVVJ|G4P62_T004679"; gbkey "CDS"; gene "tacc2"; locus_tag "G4P62_002911"; orig_transcript_id "gnl|WGS:JAAVVJ|G4P62_T004679"; product "transcript variant X14"; protein_id "KAF7220110.1"; exon_number "14";
CM025013.1	Genbank	CDS	11911451	11911597	.	+	0	gene_id "G4P62_002911"; transcript_id "gnl|WGS:JAAVVJ|G4P62_T004679"; gbkey "CDS"; gene "tacc2"; locus_tag "G4P62_002911"; orig_transcript_id "gnl|WGS:JAAVVJ|G4P62_T004679"; product "transcript variant X14"; protein_id "KAF7220110.1"; exon_number "15";
CM025013.1	Genbank	CDS	11911666	11911742	.	+	0	gene_id "G4P62_002911"; transcript_id "gnl|WGS:JAAVVJ|G4P62_T004679"; gbkey "CDS"; gene "tacc2"; locus_tag "G4P62_002911"; orig_transcript_id "gnl|WGS:JAAVVJ|G4P62_T004679"; product "transcript variant X14"; protein_id "KAF7220110.1"; exon_number "16";
CM025013.1	Genbank	CDS	11914401	11914444	.	+	1	gene_id "G4P62_002911"; transcript_id "gnl|WGS:JAAVVJ|G4P62_T004679"; gbkey "CDS"; gene "tacc2"; locus_tag "G4P62_002911"; orig_transcript_id "gnl|WGS:JAAVVJ|G4P62_T004679"; product "transcript variant X14"; protein_id "KAF7220110.1"; exon_number "17";
CM025013.1	Genbank	CDS	11917133	11917302	.	+	2	gene_id "G4P62_002911"; transcript_id "gnl|WGS:JAAVVJ|G4P62_T004679"; gbkey "CDS"; gene "tacc2"; locus_tag "G4P62_002911"; orig_transcript_id "gnl|WGS:JAAVVJ|G4P62_T004679"; product "transcript variant X14"; protein_id "KAF7220110.1"; exon_number "18";
CM025013.1	Genbank	CDS	11917398	11917504	.	+	0	gene_id "G4P62_002911"; transcript_id "gnl|WGS:JAAVVJ|G4P62_T004679"; gbkey "CDS"; gene "tacc2"; locus_tag "G4P62_002911"; orig_transcript_id "gnl|WGS:JAAVVJ|G4P62_T004679"; product "transcript variant X14"; protein_id "KAF7220110.1"; exon_number "19";
CM025013.1	Genbank	CDS	11919426	11919546	.	+	1	gene_id "G4P62_002911"; transcript_id "gnl|WGS:JAAVVJ|G4P62_T004679"; gbkey "CDS"; gene "tacc2"; locus_tag "G4P62_002911"; orig_transcript_id "gnl|WGS:JAAVVJ|G4P62_T004679"; product "transcript variant X14"; protein_id "KAF7220110.1"; exon_number "20";
CM025013.1	Genbank	CDS	11919636	11919698	.	+	0	gene_id "G4P62_002911"; transcript_id "gnl|WGS:JAAVVJ|G4P62_T004679"; gbkey "CDS"; gene "tacc2"; locus_tag "G4P62_002911"; orig_transcript_id "gnl|WGS:JAAVVJ|G4P62_T004679"; product "transcript variant X14"; protein_id "KAF7220110.1"; exon_number "21";
CM025013.1	Genbank	start_codon	11860526	11860528	.	+	0	gene_id "G4P62_002911"; transcript_id "gnl|WGS:JAAVVJ|G4P62_T004679"; gbkey "CDS"; gene "tacc2"; locus_tag "G4P62_002911"; orig_transcript_id "gnl|WGS:JAAVVJ|G4P62_T004679"; product "transcript variant X14"; protein_id "KAF7220110.1"; exon_number "1";
CM025013.1	Genbank	stop_codon	11919699	11919701	.	+	0	gene_id "G4P62_002911"; transcript_id "gnl|WGS:JAAVVJ|G4P62_T004679"; gbkey "CDS"; gene "tacc2"; locus_tag "G4P62_002911"; orig_transcript_id "gnl|WGS:JAAVVJ|G4P62_T004679"; product "transcript variant X14"; protein_id "KAF7220110.1"; exon_number "21";
CM025013.1	Genbank	transcript	11860253	11920336	.	+	.	gene_id "G4P62_002911"; transcript_id "gnl|WGS:JAAVVJ|G4P62_T004678"; gbkey "mRNA"; gene "tacc2"; locus_tag "G4P62_002911"; note "transcript variant X4"; orig_protein_id "gnl|WGS:JAAVVJ|G4P62_P004678"; orig_transcript_id "gnl|WGS:JAAVVJ|G4P62_T004678"; product "transforming acidic coiled-coil containing protein 2"; transcript_biotype "mRNA";
CM025013.1	Genbank	exon	11860253	11860636	.	+	.	gene_id "G4P62_002911"; transcript_id "gnl|WGS:JAAVVJ|G4P62_T004678"; gene "tacc2"; locus_tag "G4P62_002911"; note "transcript variant X4"; orig_protein_id "gnl|WGS:JAAVVJ|G4P62_P004678"; orig_transcript_id "gnl|WGS:JAAVVJ|G4P62_T004678"; product "transforming acidic coiled-coil containing protein 2"; transcript_biotype "mRNA"; exon_number "1";
CM025013.1	Genbank	exon	11869902	11870146	.	+	.	gene_id "G4P62_002911"; transcript_id "gnl|WGS:JAAVVJ|G4P62_T004678"; gene "tacc2"; locus_tag "G4P62_002911"; note "transcript variant X4"; orig_protein_id "gnl|WGS:JAAVVJ|G4P62_P004678"; orig_transcript_id "gnl|WGS:JAAVVJ|G4P62_T004678"; product "transforming acidic coiled-coil containing protein 2"; transcript_biotype "mRNA"; exon_number "2";
CM025013.1	Genbank	exon	11871326	11871433	.	+	.	gene_id "G4P62_002911"; transcript_id "gnl|WGS:JAAVVJ|G4P62_T004678"; gene "tacc2"; locus_tag "G4P62_002911"; note "transcript variant X4"; orig_protein_id "gnl|WGS:JAAVVJ|G4P62_P004678"; orig_transcript_id "gnl|WGS:JAAVVJ|G4P62_T004678"; product "transforming acidic coiled-coil containing protein 2"; transcript_biotype "mRNA"; exon_number "3";
CM025013.1	Genbank	exon	11875099	11880231	.	+	.	gene_id "G4P62_002911"; transcript_id "gnl|WGS:JAAVVJ|G4P62_T004678"; gene "tacc2"; locus_tag "G4P62_002911"; note "transcript variant X4"; orig_protein_id "gnl|WGS:JAAVVJ|G4P62_P004678"; orig_transcript_id "gnl|WGS:JAAVVJ|G4P62_T004678"; product "transforming acidic coiled-coil containing protein 2"; transcript_biotype "mRNA"; exon_number "4";
CM025013.1	Genbank	exon	11882349	11882888	.	+	.	gene_id "G4P62_002911"; transcript_id "gnl|WGS:JAAVVJ|G4P62_T004678"; gene "tacc2"; locus_tag "G4P62_002911"; note "transcript variant X4"; orig_protein_id "gnl|WGS:JAAVVJ|G4P62_P004678"; orig_transcript_id "gnl|WGS:JAAVVJ|G4P62_T004678"; product "transforming acidic coiled-coil containing protein 2"; transcript_biotype "mRNA"; exon_number "5";
CM025013.1	Genbank	exon	11886160	11886354	.	+	.	gene_id "G4P62_002911"; transcript_id "gnl|WGS:JAAVVJ|G4P62_T004678"; gene "tacc2"; locus_tag "G4P62_002911"; note "transcript variant X4"; orig_protein_id "gnl|WGS:JAAVVJ|G4P62_P004678"; orig_transcript_id "gnl|WGS:JAAVVJ|G4P62_T004678"; product "transforming acidic coiled-coil containing protein 2"; transcript_biotype "mRNA"; exon_number "6";
CM025013.1	Genbank	exon	11898788	11898894	.	+	.	gene_id "G4P62_002911"; transcript_id "gnl|WGS:JAAVVJ|G4P62_T004678"; gene "tacc2"; locus_tag "G4P62_002911"; note "transcript variant X4"; orig_protein_id "gnl|WGS:JAAVVJ|G4P62_P004678"; orig_transcript_id "gnl|WGS:JAAVVJ|G4P62_T004678"; product "transforming acidic coiled-coil containing protein 2"; transcript_biotype "mRNA"; exon_number "7";
CM025013.1	Genbank	exon	11900256	11901666	.	+	.	gene_id "G4P62_002911"; transcript_id "gnl|WGS:JAAVVJ|G4P62_T004678"; gene "tacc2"; locus_tag "G4P62_002911"; note "transcript variant X4"; orig_protein_id "gnl|WGS:JAAVVJ|G4P62_P004678"; orig_transcript_id "gnl|WGS:JAAVVJ|G4P62_T004678"; product "transforming acidic coiled-coil containing protein 2"; transcript_biotype "mRNA"; exon_number "8";
CM025013.1	Genbank	exon	11903021	11903078	.	+	.	gene_id "G4P62_002911"; transcript_id "gnl|WGS:JAAVVJ|G4P62_T004678"; gene "tacc2"; locus_tag "G4P62_002911"; note "transcript variant X4"; orig_protein_id "gnl|WGS:JAAVVJ|G4P62_P004678"; orig_transcript_id "gnl|WGS:JAAVVJ|G4P62_T004678"; product "transforming acidic coiled-coil containing protein 2"; transcript_biotype "mRNA"; exon_number "9";
CM025013.1	Genbank	exon	11903162	11903354	.	+	.	gene_id "G4P62_002911"; transcript_id "gnl|WGS:JAAVVJ|G4P62_T004678"; gene "tacc2"; locus_tag "G4P62_002911"; note "transcript variant X4"; orig_protein_id "gnl|WGS:JAAVVJ|G4P62_P004678"; orig_transcript_id "gnl|WGS:JAAVVJ|G4P62_T004678"; product "transforming acidic coiled-coil containing protein 2"; transcript_biotype "mRNA"; exon_number "10";
CM025013.1	Genbank	exon	11903738	11903787	.	+	.	gene_id "G4P62_002911"; transcript_id "gnl|WGS:JAAVVJ|G4P62_T004678"; gene "tacc2"; locus_tag "G4P62_002911"; note "transcript variant X4"; orig_protein_id "gnl|WGS:JAAVVJ|G4P62_P004678"; orig_transcript_id "gnl|WGS:JAAVVJ|G4P62_T004678"; product "transforming acidic coiled-coil containing protein 2"; transcript_biotype "mRNA"; exon_number "11";
CM025013.1	Genbank	exon	11903857	11903966	.	+	.	gene_id "G4P62_002911"; transcript_id "gnl|WGS:JAAVVJ|G4P62_T004678"; gene "tacc2"; locus_tag "G4P62_002911"; note "transcript variant X4"; orig_protein_id "gnl|WGS:JAAVVJ|G4P62_P004678"; orig_transcript_id "gnl|WGS:JAAVVJ|G4P62_T004678"; product "transforming acidic coiled-coil containing protein 2"; transcript_biotype "mRNA"; exon_number "12";
CM025013.1	Genbank	exon	11904932	11905085	.	+	.	gene_id "G4P62_002911"; transcript_id "gnl|WGS:JAAVVJ|G4P62_T004678"; gene "tacc2"; locus_tag "G4P62_002911"; note "transcript variant X4"; orig_protein_id "gnl|WGS:JAAVVJ|G4P62_P004678"; orig_transcript_id "gnl|WGS:JAAVVJ|G4P62_T004678"; product "transforming acidic coiled-coil containing protein 2"; transcript_biotype "mRNA"; exon_number "13";
CM025013.1	Genbank	exon	11906773	11906919	.	+	.	gene_id "G4P62_002911"; transcript_id "gnl|WGS:JAAVVJ|G4P62_T004678"; gene "tacc2"; locus_tag "G4P62_002911"; note "transcript variant X4"; orig_protein_id "gnl|WGS:JAAVVJ|G4P62_P004678"; orig_transcript_id "gnl|WGS:JAAVVJ|G4P62_T004678"; product "transforming acidic coiled-coil containing protein 2"; transcript_biotype "mRNA"; exon_number "14";
CM025013.1	Genbank	exon	11907258	11907350	.	+	.	gene_id "G4P62_002911"; transcript_id "gnl|WGS:JAAVVJ|G4P62_T004678"; gene "tacc2"; locus_tag "G4P62_002911"; note "transcript variant X4"; orig_protein_id "gnl|WGS:JAAVVJ|G4P62_P004678"; orig_transcript_id "gnl|WGS:JAAVVJ|G4P62_T004678"; product "transforming acidic coiled-coil containing protein 2"; transcript_biotype "mRNA"; exon_number "15";
CM025013.1	Genbank	exon	11907945	11908004	.	+	.	gene_id "G4P62_002911"; transcript_id "gnl|WGS:JAAVVJ|G4P62_T004678"; gene "tacc2"; locus_tag "G4P62_002911"; note "transcript variant X4"; orig_protein_id "gnl|WGS:JAAVVJ|G4P62_P004678"; orig_transcript_id "gnl|WGS:JAAVVJ|G4P62_T004678"; product "transforming acidic coiled-coil containing protein 2"; transcript_biotype "mRNA"; exon_number "16";
CM025013.1	Genbank	exon	11911451	11911597	.	+	.	gene_id "G4P62_002911"; transcript_id "gnl|WGS:JAAVVJ|G4P62_T004678"; gene "tacc2"; locus_tag "G4P62_002911"; note "transcript variant X4"; orig_protein_id "gnl|WGS:JAAVVJ|G4P62_P004678"; orig_transcript_id "gnl|WGS:JAAVVJ|G4P62_T004678"; product "transforming acidic coiled-coil containing protein 2"; transcript_biotype "mRNA"; exon_number "17";
CM025013.1	Genbank	exon	11911666	11911742	.	+	.	gene_id "G4P62_002911"; transcript_id "gnl|WGS:JAAVVJ|G4P62_T004678"; gene "tacc2"; locus_tag "G4P62_002911"; note "transcript variant X4"; orig_protein_id "gnl|WGS:JAAVVJ|G4P62_P004678"; orig_transcript_id "gnl|WGS:JAAVVJ|G4P62_T004678"; product "transforming acidic coiled-coil containing protein 2"; transcript_biotype "mRNA"; exon_number "18";
CM025013.1	Genbank	exon	11914401	11914444	.	+	.	gene_id "G4P62_002911"; transcript_id "gnl|WGS:JAAVVJ|G4P62_T004678"; gene "tacc2"; locus_tag "G4P62_002911"; note "transcript variant X4"; orig_protein_id "gnl|WGS:JAAVVJ|G4P62_P004678"; orig_transcript_id "gnl|WGS:JAAVVJ|G4P62_T004678"; product "transforming acidic coiled-coil containing protein 2"; transcript_biotype "mRNA"; exon_number "19";
CM025013.1	Genbank	exon	11917133	11917302	.	+	.	gene_id "G4P62_002911"; transcript_id "gnl|WGS:JAAVVJ|G4P62_T004678"; gene "tacc2"; locus_tag "G4P62_002911"; note "transcript variant X4"; orig_protein_id "gnl|WGS:JAAVVJ|G4P62_P004678"; orig_transcript_id "gnl|WGS:JAAVVJ|G4P62_T004678"; product "transforming acidic coiled-coil containing protein 2"; transcript_biotype "mRNA"; exon_number "20";
CM025013.1	Genbank	exon	11917398	11917504	.	+	.	gene_id "G4P62_002911"; transcript_id "gnl|WGS:JAAVVJ|G4P62_T004678"; gene "tacc2"; locus_tag "G4P62_002911"; note "transcript variant X4"; orig_protein_id "gnl|WGS:JAAVVJ|G4P62_P004678"; orig_transcript_id "gnl|WGS:JAAVVJ|G4P62_T004678"; product "transforming acidic coiled-coil containing protein 2"; transcript_biotype "mRNA"; exon_number "21";
CM025013.1	Genbank	exon	11919426	11919546	.	+	.	gene_id "G4P62_002911"; transcript_id "gnl|WGS:JAAVVJ|G4P62_T004678"; gene "tacc2"; locus_tag "G4P62_002911"; note "transcript variant X4"; orig_protein_id "gnl|WGS:JAAVVJ|G4P62_P004678"; orig_transcript_id "gnl|WGS:JAAVVJ|G4P62_T004678"; product "transforming acidic coiled-coil containing protein 2"; transcript_biotype "mRNA"; exon_number "22";
CM025013.1	Genbank	exon	11919636	11920336	.	+	.	gene_id "G4P62_002911"; transcript_id "gnl|WGS:JAAVVJ|G4P62_T004678"; gene "tacc2"; locus_tag "G4P62_002911"; note "transcript variant X4"; orig_protein_id "gnl|WGS:JAAVVJ|G4P62_P004678"; orig_transcript_id "gnl|WGS:JAAVVJ|G4P62_T004678"; product "transforming acidic coiled-coil containing protein 2"; transcript_biotype "mRNA"; exon_number "23";
CM025013.1	Genbank	CDS	11860526	11860636	.	+	0	gene_id "G4P62_002911"; transcript_id "gnl|WGS:JAAVVJ|G4P62_T004678"; gbkey "CDS"; gene "tacc2"; locus_tag "G4P62_002911"; orig_transcript_id "gnl|WGS:JAAVVJ|G4P62_T004678"; product "transcript variant X4"; protein_id "KAF7220109.1"; exon_number "1";
CM025013.1	Genbank	CDS	11869902	11870146	.	+	0	gene_id "G4P62_002911"; transcript_id "gnl|WGS:JAAVVJ|G4P62_T004678"; gbkey "CDS"; gene "tacc2"; locus_tag "G4P62_002911"; orig_transcript_id "gnl|WGS:JAAVVJ|G4P62_T004678"; product "transcript variant X4"; protein_id "KAF7220109.1"; exon_number "2";
CM025013.1	Genbank	CDS	11871326	11871433	.	+	1	gene_id "G4P62_002911"; transcript_id "gnl|WGS:JAAVVJ|G4P62_T004678"; gbkey "CDS"; gene "tacc2"; locus_tag "G4P62_002911"; orig_transcript_id "gnl|WGS:JAAVVJ|G4P62_T004678"; product "transcript variant X4"; protein_id "KAF7220109.1"; exon_number "3";
CM025013.1	Genbank	CDS	11875099	11880231	.	+	1	gene_id "G4P62_002911"; transcript_id "gnl|WGS:JAAVVJ|G4P62_T004678"; gbkey "CDS"; gene "tacc2"; locus_tag "G4P62_002911"; orig_transcript_id "gnl|WGS:JAAVVJ|G4P62_T004678"; product "transcript variant X4"; protein_id "KAF7220109.1"; exon_number "4";
CM025013.1	Genbank	CDS	11882349	11882888	.	+	1	gene_id "G4P62_002911"; transcript_id "gnl|WGS:JAAVVJ|G4P62_T004678"; gbkey "CDS"; gene "tacc2"; locus_tag "G4P62_002911"; orig_transcript_id "gnl|WGS:JAAVVJ|G4P62_T004678"; product "transcript variant X4"; protein_id "KAF7220109.1"; exon_number "5";
CM025013.1	Genbank	CDS	11886160	11886354	.	+	1	gene_id "G4P62_002911"; transcript_id "gnl|WGS:JAAVVJ|G4P62_T004678"; gbkey "CDS"; gene "tacc2"; locus_tag "G4P62_002911"; orig_transcript_id "gnl|WGS:JAAVVJ|G4P62_T004678"; product "transcript variant X4"; protein_id "KAF7220109.1"; exon_number "6";
CM025013.1	Genbank	CDS	11898788	11898894	.	+	1	gene_id "G4P62_002911"; transcript_id "gnl|WGS:JAAVVJ|G4P62_T004678"; gbkey "CDS"; gene "tacc2"; locus_tag "G4P62_002911"; orig_transcript_id "gnl|WGS:JAAVVJ|G4P62_T004678"; product "transcript variant X4"; protein_id "KAF7220109.1"; exon_number "7";
CM025013.1	Genbank	CDS	11900256	11901666	.	+	2	gene_id "G4P62_002911"; transcript_id "gnl|WGS:JAAVVJ|G4P62_T004678"; gbkey "CDS"; gene "tacc2"; locus_tag "G4P62_002911"; orig_transcript_id "gnl|WGS:JAAVVJ|G4P62_T004678"; product "transcript variant X4"; protein_id "KAF7220109.1"; exon_number "8";
CM025013.1	Genbank	CDS	11903021	11903078	.	+	1	gene_id "G4P62_002911"; transcript_id "gnl|WGS:JAAVVJ|G4P62_T004678"; gbkey "CDS"; gene "tacc2"; locus_tag "G4P62_002911"; orig_transcript_id "gnl|WGS:JAAVVJ|G4P62_T004678"; product "transcript variant X4"; protein_id "KAF7220109.1"; exon_number "9";
CM025013.1	Genbank	CDS	11903162	11903354	.	+	0	gene_id "G4P62_002911"; transcript_id "gnl|WGS:JAAVVJ|G4P62_T004678"; gbkey "CDS"; gene "tacc2"; locus_tag "G4P62_002911"; orig_transcript_id "gnl|WGS:JAAVVJ|G4P62_T004678"; product "transcript variant X4"; protein_id "KAF7220109.1"; exon_number "10";
CM025013.1	Genbank	CDS	11903738	11903787	.	+	2	gene_id "G4P62_002911"; transcript_id "gnl|WGS:JAAVVJ|G4P62_T004678"; gbkey "CDS"; gene "tacc2"; locus_tag "G4P62_002911"; orig_transcript_id "gnl|WGS:JAAVVJ|G4P62_T004678"; product "transcript variant X4"; protein_id "KAF7220109.1"; exon_number "11";
CM025013.1	Genbank	CDS	11903857	11903966	.	+	0	gene_id "G4P62_002911"; transcript_id "gnl|WGS:JAAVVJ|G4P62_T004678"; gbkey "CDS"; gene "tacc2"; locus_tag "G4P62_002911"; orig_transcript_id "gnl|WGS:JAAVVJ|G4P62_T004678"; product "transcript variant X4"; protein_id "KAF7220109.1"; exon_number "12";
CM025013.1	Genbank	CDS	11904932	11905085	.	+	1	gene_id "G4P62_002911"; transcript_id "gnl|WGS:JAAVVJ|G4P62_T004678"; gbkey "CDS"; gene "tacc2"; locus_tag "G4P62_002911"; orig_transcript_id "gnl|WGS:JAAVVJ|G4P62_T004678"; product "transcript variant X4"; protein_id "KAF7220109.1"; exon_number "13";
CM025013.1	Genbank	CDS	11906773	11906919	.	+	0	gene_id "G4P62_002911"; transcript_id "gnl|WGS:JAAVVJ|G4P62_T004678"; gbkey "CDS"; gene "tacc2"; locus_tag "G4P62_002911"; orig_transcript_id "gnl|WGS:JAAVVJ|G4P62_T004678"; product "transcript variant X4"; protein_id "KAF7220109.1"; exon_number "14";
CM025013.1	Genbank	CDS	11907258	11907350	.	+	0	gene_id "G4P62_002911"; transcript_id "gnl|WGS:JAAVVJ|G4P62_T004678"; gbkey "CDS"; gene "tacc2"; locus_tag "G4P62_002911"; orig_transcript_id "gnl|WGS:JAAVVJ|G4P62_T004678"; product "transcript variant X4"; protein_id "KAF7220109.1"; exon_number "15";
CM025013.1	Genbank	CDS	11907945	11908004	.	+	0	gene_id "G4P62_002911"; transcript_id "gnl|WGS:JAAVVJ|G4P62_T004678"; gbkey "CDS"; gene "tacc2"; locus_tag "G4P62_002911"; orig_transcript_id "gnl|WGS:JAAVVJ|G4P62_T004678"; product "transcript variant X4"; protein_id "KAF7220109.1"; exon_number "16";
CM025013.1	Genbank	CDS	11911451	11911597	.	+	0	gene_id "G4P62_002911"; transcript_id "gnl|WGS:JAAVVJ|G4P62_T004678"; gbkey "CDS"; gene "tacc2"; locus_tag "G4P62_002911"; orig_transcript_id "gnl|WGS:JAAVVJ|G4P62_T004678"; product "transcript variant X4"; protein_id "KAF7220109.1"; exon_number "17";
CM025013.1	Genbank	CDS	11911666	11911742	.	+	0	gene_id "G4P62_002911"; transcript_id "gnl|WGS:JAAVVJ|G4P62_T004678"; gbkey "CDS"; gene "tacc2"; locus_tag "G4P62_002911"; orig_transcript_id "gnl|WGS:JAAVVJ|G4P62_T004678"; product "transcript variant X4"; protein_id "KAF7220109.1"; exon_number "18";
CM025013.1	Genbank	CDS	11914401	11914444	.	+	1	gene_id "G4P62_002911"; transcript_id "gnl|WGS:JAAVVJ|G4P62_T004678"; gbkey "CDS"; gene "tacc2"; locus_tag "G4P62_002911"; orig_transcript_id "gnl|WGS:JAAVVJ|G4P62_T004678"; product "transcript variant X4"; protein_id "KAF7220109.1"; exon_number "19";
CM025013.1	Genbank	CDS	11917133	11917302	.	+	2	gene_id "G4P62_002911"; transcript_id "gnl|WGS:JAAVVJ|G4P62_T004678"; gbkey "CDS"; gene "tacc2"; locus_tag "G4P62_002911"; orig_transcript_id "gnl|WGS:JAAVVJ|G4P62_T004678"; product "transcript variant X4"; protein_id "KAF7220109.1"; exon_number "20";
CM025013.1	Genbank	CDS	11917398	11917504	.	+	0	gene_id "G4P62_002911"; transcript_id "gnl|WGS:JAAVVJ|G4P62_T004678"; gbkey "CDS"; gene "tacc2"; locus_tag "G4P62_002911"; orig_transcript_id "gnl|WGS:JAAVVJ|G4P62_T004678"; product "transcript variant X4"; protein_id "KAF7220109.1"; exon_number "21";
CM025013.1	Genbank	CDS	11919426	11919546	.	+	1	gene_id "G4P62_002911"; transcript_id "gnl|WGS:JAAVVJ|G4P62_T004678"; gbkey "CDS"; gene "tacc2"; locus_tag "G4P62_002911"; orig_transcript_id "gnl|WGS:JAAVVJ|G4P62_T004678"; product "transcript variant X4"; protein_id "KAF7220109.1"; exon_number "22";
CM025013.1	Genbank	CDS	11919636	11919698	.	+	0	gene_id "G4P62_002911"; transcript_id "gnl|WGS:JAAVVJ|G4P62_T004678"; gbkey "CDS"; gene "tacc2"; locus_tag "G4P62_002911"; orig_transcript_id "gnl|WGS:JAAVVJ|G4P62_T004678"; product "transcript variant X4"; protein_id "KAF7220109.1"; exon_number "23";
CM025013.1	Genbank	start_codon	11860526	11860528	.	+	0	gene_id "G4P62_002911"; transcript_id "gnl|WGS:JAAVVJ|G4P62_T004678"; gbkey "CDS"; gene "tacc2"; locus_tag "G4P62_002911"; orig_transcript_id "gnl|WGS:JAAVVJ|G4P62_T004678"; product "transcript variant X4"; protein_id "KAF7220109.1"; exon_number "1";
CM025013.1	Genbank	stop_codon	11919699	11919701	.	+	0	gene_id "G4P62_002911"; transcript_id "gnl|WGS:JAAVVJ|G4P62_T004678"; gbkey "CDS"; gene "tacc2"; locus_tag "G4P62_002911"; orig_transcript_id "gnl|WGS:JAAVVJ|G4P62_T004678"; product "transcript variant X4"; protein_id "KAF7220109.1"; exon_number "23";
CM025013.1	Genbank	transcript	11860271	11920336	.	+	.	gene_id "G4P62_002911"; transcript_id "gnl|WGS:JAAVVJ|G4P62_T004687"; gbkey "mRNA"; gene "tacc2"; locus_tag "G4P62_002911"; note "transcript variant X16"; orig_protein_id "gnl|WGS:JAAVVJ|G4P62_P004687"; orig_transcript_id "gnl|WGS:JAAVVJ|G4P62_T004687"; product "transforming acidic coiled-coil containing protein 2"; transcript_biotype "mRNA";
CM025013.1	Genbank	exon	11860271	11860636	.	+	.	gene_id "G4P62_002911"; transcript_id "gnl|WGS:JAAVVJ|G4P62_T004687"; gene "tacc2"; locus_tag "G4P62_002911"; note "transcript variant X16"; orig_protein_id "gnl|WGS:JAAVVJ|G4P62_P004687"; orig_transcript_id "gnl|WGS:JAAVVJ|G4P62_T004687"; product "transforming acidic coiled-coil containing protein 2"; transcript_biotype "mRNA"; exon_number "1";
CM025013.1	Genbank	exon	11864642	11864710	.	+	.	gene_id "G4P62_002911"; transcript_id "gnl|WGS:JAAVVJ|G4P62_T004687"; gene "tacc2"; locus_tag "G4P62_002911"; note "transcript variant X16"; orig_protein_id "gnl|WGS:JAAVVJ|G4P62_P004687"; orig_transcript_id "gnl|WGS:JAAVVJ|G4P62_T004687"; product "transforming acidic coiled-coil containing protein 2"; transcript_biotype "mRNA"; exon_number "2";
CM025013.1	Genbank	exon	11869902	11870146	.	+	.	gene_id "G4P62_002911"; transcript_id "gnl|WGS:JAAVVJ|G4P62_T004687"; gene "tacc2"; locus_tag "G4P62_002911"; note "transcript variant X16"; orig_protein_id "gnl|WGS:JAAVVJ|G4P62_P004687"; orig_transcript_id "gnl|WGS:JAAVVJ|G4P62_T004687"; product "transforming acidic coiled-coil containing protein 2"; transcript_biotype "mRNA"; exon_number "3";
CM025013.1	Genbank	exon	11882349	11882888	.	+	.	gene_id "G4P62_002911"; transcript_id "gnl|WGS:JAAVVJ|G4P62_T004687"; gene "tacc2"; locus_tag "G4P62_002911"; note "transcript variant X16"; orig_protein_id "gnl|WGS:JAAVVJ|G4P62_P004687"; orig_transcript_id "gnl|WGS:JAAVVJ|G4P62_T004687"; product "transforming acidic coiled-coil containing protein 2"; transcript_biotype "mRNA"; exon_number "4";
CM025013.1	Genbank	exon	11886160	11886354	.	+	.	gene_id "G4P62_002911"; transcript_id "gnl|WGS:JAAVVJ|G4P62_T004687"; gene "tacc2"; locus_tag "G4P62_002911"; note "transcript variant X16"; orig_protein_id "gnl|WGS:JAAVVJ|G4P62_P004687"; orig_transcript_id "gnl|WGS:JAAVVJ|G4P62_T004687"; product "transforming acidic coiled-coil containing protein 2"; transcript_biotype "mRNA"; exon_number "5";
CM025013.1	Genbank	exon	11898788	11898894	.	+	.	gene_id "G4P62_002911"; transcript_id "gnl|WGS:JAAVVJ|G4P62_T004687"; gene "tacc2"; locus_tag "G4P62_002911"; note "transcript variant X16"; orig_protein_id "gnl|WGS:JAAVVJ|G4P62_P004687"; orig_transcript_id "gnl|WGS:JAAVVJ|G4P62_T004687"; product "transforming acidic coiled-coil containing protein 2"; transcript_biotype "mRNA"; exon_number "6";
CM025013.1	Genbank	exon	11900256	11901666	.	+	.	gene_id "G4P62_002911"; transcript_id "gnl|WGS:JAAVVJ|G4P62_T004687"; gene "tacc2"; locus_tag "G4P62_002911"; note "transcript variant X16"; orig_protein_id "gnl|WGS:JAAVVJ|G4P62_P004687"; orig_transcript_id "gnl|WGS:JAAVVJ|G4P62_T004687"; product "transforming acidic coiled-coil containing protein 2"; transcript_biotype "mRNA"; exon_number "7";
CM025013.1	Genbank	exon	11903021	11903078	.	+	.	gene_id "G4P62_002911"; transcript_id "gnl|WGS:JAAVVJ|G4P62_T004687"; gene "tacc2"; locus_tag "G4P62_002911"; note "transcript variant X16"; orig_protein_id "gnl|WGS:JAAVVJ|G4P62_P004687"; orig_transcript_id "gnl|WGS:JAAVVJ|G4P62_T004687"; product "transforming acidic coiled-coil containing protein 2"; transcript_biotype "mRNA"; exon_number "8";
CM025013.1	Genbank	exon	11903162	11903354	.	+	.	gene_id "G4P62_002911"; transcript_id "gnl|WGS:JAAVVJ|G4P62_T004687"; gene "tacc2"; locus_tag "G4P62_002911"; note "transcript variant X16"; orig_protein_id "gnl|WGS:JAAVVJ|G4P62_P004687"; orig_transcript_id "gnl|WGS:JAAVVJ|G4P62_T004687"; product "transforming acidic coiled-coil containing protein 2"; transcript_biotype "mRNA"; exon_number "9";
CM025013.1	Genbank	exon	11903738	11903787	.	+	.	gene_id "G4P62_002911"; transcript_id "gnl|WGS:JAAVVJ|G4P62_T004687"; gene "tacc2"; locus_tag "G4P62_002911"; note "transcript variant X16"; orig_protein_id "gnl|WGS:JAAVVJ|G4P62_P004687"; orig_transcript_id "gnl|WGS:JAAVVJ|G4P62_T004687"; product "transforming acidic coiled-coil containing protein 2"; transcript_biotype "mRNA"; exon_number "10";
CM025013.1	Genbank	exon	11903857	11903966	.	+	.	gene_id "G4P62_002911"; transcript_id "gnl|WGS:JAAVVJ|G4P62_T004687"; gene "tacc2"; locus_tag "G4P62_002911"; note "transcript variant X16"; orig_protein_id "gnl|WGS:JAAVVJ|G4P62_P004687"; orig_transcript_id "gnl|WGS:JAAVVJ|G4P62_T004687"; product "transforming acidic coiled-coil containing protein 2"; transcript_biotype "mRNA"; exon_number "11";
CM025013.1	Genbank	exon	11904932	11905085	.	+	.	gene_id "G4P62_002911"; transcript_id "gnl|WGS:JAAVVJ|G4P62_T004687"; gene "tacc2"; locus_tag "G4P62_002911"; note "transcript variant X16"; orig_protein_id "gnl|WGS:JAAVVJ|G4P62_P004687"; orig_transcript_id "gnl|WGS:JAAVVJ|G4P62_T004687"; product "transforming acidic coiled-coil containing protein 2"; transcript_biotype "mRNA"; exon_number "12";
CM025013.1	Genbank	exon	11906773	11906919	.	+	.	gene_id "G4P62_002911"; transcript_id "gnl|WGS:JAAVVJ|G4P62_T004687"; gene "tacc2"; locus_tag "G4P62_002911"; note "transcript variant X16"; orig_protein_id "gnl|WGS:JAAVVJ|G4P62_P004687"; orig_transcript_id "gnl|WGS:JAAVVJ|G4P62_T004687"; product "transforming acidic coiled-coil containing protein 2"; transcript_biotype "mRNA"; exon_number "13";
CM025013.1	Genbank	exon	11907258	11907350	.	+	.	gene_id "G4P62_002911"; transcript_id "gnl|WGS:JAAVVJ|G4P62_T004687"; gene "tacc2"; locus_tag "G4P62_002911"; note "transcript variant X16"; orig_protein_id "gnl|WGS:JAAVVJ|G4P62_P004687"; orig_transcript_id "gnl|WGS:JAAVVJ|G4P62_T004687"; product "transforming acidic coiled-coil containing protein 2"; transcript_biotype "mRNA"; exon_number "14";
CM025013.1	Genbank	exon	11907945	11908004	.	+	.	gene_id "G4P62_002911"; transcript_id "gnl|WGS:JAAVVJ|G4P62_T004687"; gene "tacc2"; locus_tag "G4P62_002911"; note "transcript variant X16"; orig_protein_id "gnl|WGS:JAAVVJ|G4P62_P004687"; orig_transcript_id "gnl|WGS:JAAVVJ|G4P62_T004687"; product "transforming acidic coiled-coil containing protein 2"; transcript_biotype "mRNA"; exon_number "15";
CM025013.1	Genbank	exon	11911451	11911597	.	+	.	gene_id "G4P62_002911"; transcript_id "gnl|WGS:JAAVVJ|G4P62_T004687"; gene "tacc2"; locus_tag "G4P62_002911"; note "transcript variant X16"; orig_protein_id "gnl|WGS:JAAVVJ|G4P62_P004687"; orig_transcript_id "gnl|WGS:JAAVVJ|G4P62_T004687"; product "transforming acidic coiled-coil containing protein 2"; transcript_biotype "mRNA"; exon_number "16";
CM025013.1	Genbank	exon	11911666	11911742	.	+	.	gene_id "G4P62_002911"; transcript_id "gnl|WGS:JAAVVJ|G4P62_T004687"; gene "tacc2"; locus_tag "G4P62_002911"; note "transcript variant X16"; orig_protein_id "gnl|WGS:JAAVVJ|G4P62_P004687"; orig_transcript_id "gnl|WGS:JAAVVJ|G4P62_T004687"; product "transforming acidic coiled-coil containing protein 2"; transcript_biotype "mRNA"; exon_number "17";
CM025013.1	Genbank	exon	11914401	11914444	.	+	.	gene_id "G4P62_002911"; transcript_id "gnl|WGS:JAAVVJ|G4P62_T004687"; gene "tacc2"; locus_tag "G4P62_002911"; note "transcript variant X16"; orig_protein_id "gnl|WGS:JAAVVJ|G4P62_P004687"; orig_transcript_id "gnl|WGS:JAAVVJ|G4P62_T004687"; product "transforming acidic coiled-coil containing protein 2"; transcript_biotype "mRNA"; exon_number "18";
CM025013.1	Genbank	exon	11917133	11917302	.	+	.	gene_id "G4P62_002911"; transcript_id "gnl|WGS:JAAVVJ|G4P62_T004687"; gene "tacc2"; locus_tag "G4P62_002911"; note "transcript variant X16"; orig_protein_id "gnl|WGS:JAAVVJ|G4P62_P004687"; orig_transcript_id "gnl|WGS:JAAVVJ|G4P62_T004687"; product "transforming acidic coiled-coil containing protein 2"; transcript_biotype "mRNA"; exon_number "19";
CM025013.1	Genbank	exon	11917398	11917504	.	+	.	gene_id "G4P62_002911"; transcript_id "gnl|WGS:JAAVVJ|G4P62_T004687"; gene "tacc2"; locus_tag "G4P62_002911"; note "transcript variant X16"; orig_protein_id "gnl|WGS:JAAVVJ|G4P62_P004687"; orig_transcript_id "gnl|WGS:JAAVVJ|G4P62_T004687"; product "transforming acidic coiled-coil containing protein 2"; transcript_biotype "mRNA"; exon_number "20";
CM025013.1	Genbank	exon	11919426	11919546	.	+	.	gene_id "G4P62_002911"; transcript_id "gnl|WGS:JAAVVJ|G4P62_T004687"; gene "tacc2"; locus_tag "G4P62_002911"; note "transcript variant X16"; orig_protein_id "gnl|WGS:JAAVVJ|G4P62_P004687"; orig_transcript_id "gnl|WGS:JAAVVJ|G4P62_T004687"; product "transforming acidic coiled-coil containing protein 2"; transcript_biotype "mRNA"; exon_number "21";
CM025013.1	Genbank	exon	11919636	11920336	.	+	.	gene_id "G4P62_002911"; transcript_id "gnl|WGS:JAAVVJ|G4P62_T004687"; gene "tacc2"; locus_tag "G4P62_002911"; note "transcript variant X16"; orig_protein_id "gnl|WGS:JAAVVJ|G4P62_P004687"; orig_transcript_id "gnl|WGS:JAAVVJ|G4P62_T004687"; product "transforming acidic coiled-coil containing protein 2"; transcript_biotype "mRNA"; exon_number "22";
CM025013.1	Genbank	CDS	11860526	11860636	.	+	0	gene_id "G4P62_002911"; transcript_id "gnl|WGS:JAAVVJ|G4P62_T004687"; gbkey "CDS"; gene "tacc2"; locus_tag "G4P62_002911"; orig_transcript_id "gnl|WGS:JAAVVJ|G4P62_T004687"; product "transcript variant X16"; protein_id "KAF7220118.1"; exon_number "1";
CM025013.1	Genbank	CDS	11864642	11864710	.	+	0	gene_id "G4P62_002911"; transcript_id "gnl|WGS:JAAVVJ|G4P62_T004687"; gbkey "CDS"; gene "tacc2"; locus_tag "G4P62_002911"; orig_transcript_id "gnl|WGS:JAAVVJ|G4P62_T004687"; product "transcript variant X16"; protein_id "KAF7220118.1"; exon_number "2";
CM025013.1	Genbank	CDS	11869902	11870146	.	+	0	gene_id "G4P62_002911"; transcript_id "gnl|WGS:JAAVVJ|G4P62_T004687"; gbkey "CDS"; gene "tacc2"; locus_tag "G4P62_002911"; orig_transcript_id "gnl|WGS:JAAVVJ|G4P62_T004687"; product "transcript variant X16"; protein_id "KAF7220118.1"; exon_number "3";
CM025013.1	Genbank	CDS	11882349	11882888	.	+	1	gene_id "G4P62_002911"; transcript_id "gnl|WGS:JAAVVJ|G4P62_T004687"; gbkey "CDS"; gene "tacc2"; locus_tag "G4P62_002911"; orig_transcript_id "gnl|WGS:JAAVVJ|G4P62_T004687"; product "transcript variant X16"; protein_id "KAF7220118.1"; exon_number "4";
CM025013.1	Genbank	CDS	11886160	11886354	.	+	1	gene_id "G4P62_002911"; transcript_id "gnl|WGS:JAAVVJ|G4P62_T004687"; gbkey "CDS"; gene "tacc2"; locus_tag "G4P62_002911"; orig_transcript_id "gnl|WGS:JAAVVJ|G4P62_T004687"; product "transcript variant X16"; protein_id "KAF7220118.1"; exon_number "5";
CM025013.1	Genbank	CDS	11898788	11898894	.	+	1	gene_id "G4P62_002911"; transcript_id "gnl|WGS:JAAVVJ|G4P62_T004687"; gbkey "CDS"; gene "tacc2"; locus_tag "G4P62_002911"; orig_transcript_id "gnl|WGS:JAAVVJ|G4P62_T004687"; product "transcript variant X16"; protein_id "KAF7220118.1"; exon_number "6";
CM025013.1	Genbank	CDS	11900256	11901666	.	+	2	gene_id "G4P62_002911"; transcript_id "gnl|WGS:JAAVVJ|G4P62_T004687"; gbkey "CDS"; gene "tacc2"; locus_tag "G4P62_002911"; orig_transcript_id "gnl|WGS:JAAVVJ|G4P62_T004687"; product "transcript variant X16"; protein_id "KAF7220118.1"; exon_number "7";
CM025013.1	Genbank	CDS	11903021	11903078	.	+	1	gene_id "G4P62_002911"; transcript_id "gnl|WGS:JAAVVJ|G4P62_T004687"; gbkey "CDS"; gene "tacc2"; locus_tag "G4P62_002911"; orig_transcript_id "gnl|WGS:JAAVVJ|G4P62_T004687"; product "transcript variant X16"; protein_id "KAF7220118.1"; exon_number "8";
CM025013.1	Genbank	CDS	11903162	11903354	.	+	0	gene_id "G4P62_002911"; transcript_id "gnl|WGS:JAAVVJ|G4P62_T004687"; gbkey "CDS"; gene "tacc2"; locus_tag "G4P62_002911"; orig_transcript_id "gnl|WGS:JAAVVJ|G4P62_T004687"; product "transcript variant X16"; protein_id "KAF7220118.1"; exon_number "9";
CM025013.1	Genbank	CDS	11903738	11903787	.	+	2	gene_id "G4P62_002911"; transcript_id "gnl|WGS:JAAVVJ|G4P62_T004687"; gbkey "CDS"; gene "tacc2"; locus_tag "G4P62_002911"; orig_transcript_id "gnl|WGS:JAAVVJ|G4P62_T004687"; product "transcript variant X16"; protein_id "KAF7220118.1"; exon_number "10";
CM025013.1	Genbank	CDS	11903857	11903966	.	+	0	gene_id "G4P62_002911"; transcript_id "gnl|WGS:JAAVVJ|G4P62_T004687"; gbkey "CDS"; gene "tacc2"; locus_tag "G4P62_002911"; orig_transcript_id "gnl|WGS:JAAVVJ|G4P62_T004687"; product "transcript variant X16"; protein_id "KAF7220118.1"; exon_number "11";
CM025013.1	Genbank	CDS	11904932	11905085	.	+	1	gene_id "G4P62_002911"; transcript_id "gnl|WGS:JAAVVJ|G4P62_T004687"; gbkey "CDS"; gene "tacc2"; locus_tag "G4P62_002911"; orig_transcript_id "gnl|WGS:JAAVVJ|G4P62_T004687"; product "transcript variant X16"; protein_id "KAF7220118.1"; exon_number "12";
CM025013.1	Genbank	CDS	11906773	11906919	.	+	0	gene_id "G4P62_002911"; transcript_id "gnl|WGS:JAAVVJ|G4P62_T004687"; gbkey "CDS"; gene "tacc2"; locus_tag "G4P62_002911"; orig_transcript_id "gnl|WGS:JAAVVJ|G4P62_T004687"; product "transcript variant X16"; protein_id "KAF7220118.1"; exon_number "13";
CM025013.1	Genbank	CDS	11907258	11907350	.	+	0	gene_id "G4P62_002911"; transcript_id "gnl|WGS:JAAVVJ|G4P62_T004687"; gbkey "CDS"; gene "tacc2"; locus_tag "G4P62_002911"; orig_transcript_id "gnl|WGS:JAAVVJ|G4P62_T004687"; product "transcript variant X16"; protein_id "KAF7220118.1"; exon_number "14";
CM025013.1	Genbank	CDS	11907945	11908004	.	+	0	gene_id "G4P62_002911"; transcript_id "gnl|WGS:JAAVVJ|G4P62_T004687"; gbkey "CDS"; gene "tacc2"; locus_tag "G4P62_002911"; orig_transcript_id "gnl|WGS:JAAVVJ|G4P62_T004687"; product "transcript variant X16"; protein_id "KAF7220118.1"; exon_number "15";
CM025013.1	Genbank	CDS	11911451	11911597	.	+	0	gene_id "G4P62_002911"; transcript_id "gnl|WGS:JAAVVJ|G4P62_T004687"; gbkey "CDS"; gene "tacc2"; locus_tag "G4P62_002911"; orig_transcript_id "gnl|WGS:JAAVVJ|G4P62_T004687"; product "transcript variant X16"; protein_id "KAF7220118.1"; exon_number "16";
CM025013.1	Genbank	CDS	11911666	11911742	.	+	0	gene_id "G4P62_002911"; transcript_id "gnl|WGS:JAAVVJ|G4P62_T004687"; gbkey "CDS"; gene "tacc2"; locus_tag "G4P62_002911"; orig_transcript_id "gnl|WGS:JAAVVJ|G4P62_T004687"; product "transcript variant X16"; protein_id "KAF7220118.1"; exon_number "17";
CM025013.1	Genbank	CDS	11914401	11914444	.	+	1	gene_id "G4P62_002911"; transcript_id "gnl|WGS:JAAVVJ|G4P62_T004687"; gbkey "CDS"; gene "tacc2"; locus_tag "G4P62_002911"; orig_transcript_id "gnl|WGS:JAAVVJ|G4P62_T004687"; product "transcript variant X16"; protein_id "KAF7220118.1"; exon_number "18";
CM025013.1	Genbank	CDS	11917133	11917302	.	+	2	gene_id "G4P62_002911"; transcript_id "gnl|WGS:JAAVVJ|G4P62_T004687"; gbkey "CDS"; gene "tacc2"; locus_tag "G4P62_002911"; orig_transcript_id "gnl|WGS:JAAVVJ|G4P62_T004687"; product "transcript variant X16"; protein_id "KAF7220118.1"; exon_number "19";
CM025013.1	Genbank	CDS	11917398	11917504	.	+	0	gene_id "G4P62_002911"; transcript_id "gnl|WGS:JAAVVJ|G4P62_T004687"; gbkey "CDS"; gene "tacc2"; locus_tag "G4P62_002911"; orig_transcript_id "gnl|WGS:JAAVVJ|G4P62_T004687"; product "transcript variant X16"; protein_id "KAF7220118.1"; exon_number "20";
CM025013.1	Genbank	CDS	11919426	11919546	.	+	1	gene_id "G4P62_002911"; transcript_id "gnl|WGS:JAAVVJ|G4P62_T004687"; gbkey "CDS"; gene "tacc2"; locus_tag "G4P62_002911"; orig_transcript_id "gnl|WGS:JAAVVJ|G4P62_T004687"; product "transcript variant X16"; protein_id "KAF7220118.1"; exon_number "21";
CM025013.1	Genbank	CDS	11919636	11919698	.	+	0	gene_id "G4P62_002911"; transcript_id "gnl|WGS:JAAVVJ|G4P62_T004687"; gbkey "CDS"; gene "tacc2"; locus_tag "G4P62_002911"; orig_transcript_id "gnl|WGS:JAAVVJ|G4P62_T004687"; product "transcript variant X16"; protein_id "KAF7220118.1"; exon_number "22";
CM025013.1	Genbank	start_codon	11860526	11860528	.	+	0	gene_id "G4P62_002911"; transcript_id "gnl|WGS:JAAVVJ|G4P62_T004687"; gbkey "CDS"; gene "tacc2"; locus_tag "G4P62_002911"; orig_transcript_id "gnl|WGS:JAAVVJ|G4P62_T004687"; product "transcript variant X16"; protein_id "KAF7220118.1"; exon_number "1";
CM025013.1	Genbank	stop_codon	11919699	11919701	.	+	0	gene_id "G4P62_002911"; transcript_id "gnl|WGS:JAAVVJ|G4P62_T004687"; gbkey "CDS"; gene "tacc2"; locus_tag "G4P62_002911"; orig_transcript_id "gnl|WGS:JAAVVJ|G4P62_T004687"; product "transcript variant X16"; protein_id "KAF7220118.1"; exon_number "22";
CM025013.1	Genbank	transcript	11860534	11920336	.	+	.	gene_id "G4P62_002911"; transcript_id "gnl|WGS:JAAVVJ|G4P62_T004690"; gbkey "mRNA"; gene "tacc2"; locus_tag "G4P62_002911"; note "transcript variant X5"; orig_protein_id "gnl|WGS:JAAVVJ|G4P62_P004690"; orig_transcript_id "gnl|WGS:JAAVVJ|G4P62_T004690"; product "transforming acidic coiled-coil containing protein 2"; transcript_biotype "mRNA";
CM025013.1	Genbank	exon	11860534	11860636	.	+	.	gene_id "G4P62_002911"; transcript_id "gnl|WGS:JAAVVJ|G4P62_T004690"; gene "tacc2"; locus_tag "G4P62_002911"; note "transcript variant X5"; orig_protein_id "gnl|WGS:JAAVVJ|G4P62_P004690"; orig_transcript_id "gnl|WGS:JAAVVJ|G4P62_T004690"; product "transforming acidic coiled-coil containing protein 2"; transcript_biotype "mRNA"; exon_number "1";
CM025013.1	Genbank	exon	11861214	11861358	.	+	.	gene_id "G4P62_002911"; transcript_id "gnl|WGS:JAAVVJ|G4P62_T004690"; gene "tacc2"; locus_tag "G4P62_002911"; note "transcript variant X5"; orig_protein_id "gnl|WGS:JAAVVJ|G4P62_P004690"; orig_transcript_id "gnl|WGS:JAAVVJ|G4P62_T004690"; product "transforming acidic coiled-coil containing protein 2"; transcript_biotype "mRNA"; exon_number "2";
CM025013.1	Genbank	exon	11862769	11862869	.	+	.	gene_id "G4P62_002911"; transcript_id "gnl|WGS:JAAVVJ|G4P62_T004690"; gene "tacc2"; locus_tag "G4P62_002911"; note "transcript variant X5"; orig_protein_id "gnl|WGS:JAAVVJ|G4P62_P004690"; orig_transcript_id "gnl|WGS:JAAVVJ|G4P62_T004690"; product "transforming acidic coiled-coil containing protein 2"; transcript_biotype "mRNA"; exon_number "3";
CM025013.1	Genbank	exon	11864642	11864710	.	+	.	gene_id "G4P62_002911"; transcript_id "gnl|WGS:JAAVVJ|G4P62_T004690"; gene "tacc2"; locus_tag "G4P62_002911"; note "transcript variant X5"; orig_protein_id "gnl|WGS:JAAVVJ|G4P62_P004690"; orig_transcript_id "gnl|WGS:JAAVVJ|G4P62_T004690"; product "transforming acidic coiled-coil containing protein 2"; transcript_biotype "mRNA"; exon_number "4";
CM025013.1	Genbank	exon	11869902	11870146	.	+	.	gene_id "G4P62_002911"; transcript_id "gnl|WGS:JAAVVJ|G4P62_T004690"; gene "tacc2"; locus_tag "G4P62_002911"; note "transcript variant X5"; orig_protein_id "gnl|WGS:JAAVVJ|G4P62_P004690"; orig_transcript_id "gnl|WGS:JAAVVJ|G4P62_T004690"; product "transforming acidic coiled-coil containing protein 2"; transcript_biotype "mRNA"; exon_number "5";
CM025013.1	Genbank	exon	11871326	11871433	.	+	.	gene_id "G4P62_002911"; transcript_id "gnl|WGS:JAAVVJ|G4P62_T004690"; gene "tacc2"; locus_tag "G4P62_002911"; note "transcript variant X5"; orig_protein_id "gnl|WGS:JAAVVJ|G4P62_P004690"; orig_transcript_id "gnl|WGS:JAAVVJ|G4P62_T004690"; product "transforming acidic coiled-coil containing protein 2"; transcript_biotype "mRNA"; exon_number "6";
CM025013.1	Genbank	exon	11875099	11880231	.	+	.	gene_id "G4P62_002911"; transcript_id "gnl|WGS:JAAVVJ|G4P62_T004690"; gene "tacc2"; locus_tag "G4P62_002911"; note "transcript variant X5"; orig_protein_id "gnl|WGS:JAAVVJ|G4P62_P004690"; orig_transcript_id "gnl|WGS:JAAVVJ|G4P62_T004690"; product "transforming acidic coiled-coil containing protein 2"; transcript_biotype "mRNA"; exon_number "7";
CM025013.1	Genbank	exon	11882349	11882888	.	+	.	gene_id "G4P62_002911"; transcript_id "gnl|WGS:JAAVVJ|G4P62_T004690"; gene "tacc2"; locus_tag "G4P62_002911"; note "transcript variant X5"; orig_protein_id "gnl|WGS:JAAVVJ|G4P62_P004690"; orig_transcript_id "gnl|WGS:JAAVVJ|G4P62_T004690"; product "transforming acidic coiled-coil containing protein 2"; transcript_biotype "mRNA"; exon_number "8";
CM025013.1	Genbank	exon	11886160	11886354	.	+	.	gene_id "G4P62_002911"; transcript_id "gnl|WGS:JAAVVJ|G4P62_T004690"; gene "tacc2"; locus_tag "G4P62_002911"; note "transcript variant X5"; orig_protein_id "gnl|WGS:JAAVVJ|G4P62_P004690"; orig_transcript_id "gnl|WGS:JAAVVJ|G4P62_T004690"; product "transforming acidic coiled-coil containing protein 2"; transcript_biotype "mRNA"; exon_number "9";
CM025013.1	Genbank	exon	11898788	11898894	.	+	.	gene_id "G4P62_002911"; transcript_id "gnl|WGS:JAAVVJ|G4P62_T004690"; gene "tacc2"; locus_tag "G4P62_002911"; note "transcript variant X5"; orig_protein_id "gnl|WGS:JAAVVJ|G4P62_P004690"; orig_transcript_id "gnl|WGS:JAAVVJ|G4P62_T004690"; product "transforming acidic coiled-coil containing protein 2"; transcript_biotype "mRNA"; exon_number "10";
CM025013.1	Genbank	exon	11900256	11901666	.	+	.	gene_id "G4P62_002911"; transcript_id "gnl|WGS:JAAVVJ|G4P62_T004690"; gene "tacc2"; locus_tag "G4P62_002911"; note "transcript variant X5"; orig_protein_id "gnl|WGS:JAAVVJ|G4P62_P004690"; orig_transcript_id "gnl|WGS:JAAVVJ|G4P62_T004690"; product "transforming acidic coiled-coil containing protein 2"; transcript_biotype "mRNA"; exon_number "11";
CM025013.1	Genbank	exon	11903021	11903078	.	+	.	gene_id "G4P62_002911"; transcript_id "gnl|WGS:JAAVVJ|G4P62_T004690"; gene "tacc2"; locus_tag "G4P62_002911"; note "transcript variant X5"; orig_protein_id "gnl|WGS:JAAVVJ|G4P62_P004690"; orig_transcript_id "gnl|WGS:JAAVVJ|G4P62_T004690"; product "transforming acidic coiled-coil containing protein 2"; transcript_biotype "mRNA"; exon_number "12";
CM025013.1	Genbank	exon	11903162	11903354	.	+	.	gene_id "G4P62_002911"; transcript_id "gnl|WGS:JAAVVJ|G4P62_T004690"; gene "tacc2"; locus_tag "G4P62_002911"; note "transcript variant X5"; orig_protein_id "gnl|WGS:JAAVVJ|G4P62_P004690"; orig_transcript_id "gnl|WGS:JAAVVJ|G4P62_T004690"; product "transforming acidic coiled-coil containing protein 2"; transcript_biotype "mRNA"; exon_number "13";
CM025013.1	Genbank	exon	11903738	11903787	.	+	.	gene_id "G4P62_002911"; transcript_id "gnl|WGS:JAAVVJ|G4P62_T004690"; gene "tacc2"; locus_tag "G4P62_002911"; note "transcript variant X5"; orig_protein_id "gnl|WGS:JAAVVJ|G4P62_P004690"; orig_transcript_id "gnl|WGS:JAAVVJ|G4P62_T004690"; product "transforming acidic coiled-coil containing protein 2"; transcript_biotype "mRNA"; exon_number "14";
CM025013.1	Genbank	exon	11903857	11903966	.	+	.	gene_id "G4P62_002911"; transcript_id "gnl|WGS:JAAVVJ|G4P62_T004690"; gene "tacc2"; locus_tag "G4P62_002911"; note "transcript variant X5"; orig_protein_id "gnl|WGS:JAAVVJ|G4P62_P004690"; orig_transcript_id "gnl|WGS:JAAVVJ|G4P62_T004690"; product "transforming acidic coiled-coil containing protein 2"; transcript_biotype "mRNA"; exon_number "15";
CM025013.1	Genbank	exon	11904932	11905085	.	+	.	gene_id "G4P62_002911"; transcript_id "gnl|WGS:JAAVVJ|G4P62_T004690"; gene "tacc2"; locus_tag "G4P62_002911"; note "transcript variant X5"; orig_protein_id "gnl|WGS:JAAVVJ|G4P62_P004690"; orig_transcript_id "gnl|WGS:JAAVVJ|G4P62_T004690"; product "transforming acidic coiled-coil containing protein 2"; transcript_biotype "mRNA"; exon_number "16";
CM025013.1	Genbank	exon	11906773	11906919	.	+	.	gene_id "G4P62_002911"; transcript_id "gnl|WGS:JAAVVJ|G4P62_T004690"; gene "tacc2"; locus_tag "G4P62_002911"; note "transcript variant X5"; orig_protein_id "gnl|WGS:JAAVVJ|G4P62_P004690"; orig_transcript_id "gnl|WGS:JAAVVJ|G4P62_T004690"; product "transforming acidic coiled-coil containing protein 2"; transcript_biotype "mRNA"; exon_number "17";
CM025013.1	Genbank	exon	11907258	11907350	.	+	.	gene_id "G4P62_002911"; transcript_id "gnl|WGS:JAAVVJ|G4P62_T004690"; gene "tacc2"; locus_tag "G4P62_002911"; note "transcript variant X5"; orig_protein_id "gnl|WGS:JAAVVJ|G4P62_P004690"; orig_transcript_id "gnl|WGS:JAAVVJ|G4P62_T004690"; product "transforming acidic coiled-coil containing protein 2"; transcript_biotype "mRNA"; exon_number "18";
CM025013.1	Genbank	exon	11907945	11908004	.	+	.	gene_id "G4P62_002911"; transcript_id "gnl|WGS:JAAVVJ|G4P62_T004690"; gene "tacc2"; locus_tag "G4P62_002911"; note "transcript variant X5"; orig_protein_id "gnl|WGS:JAAVVJ|G4P62_P004690"; orig_transcript_id "gnl|WGS:JAAVVJ|G4P62_T004690"; product "transforming acidic coiled-coil containing protein 2"; transcript_biotype "mRNA"; exon_number "19";
CM025013.1	Genbank	exon	11911451	11911597	.	+	.	gene_id "G4P62_002911"; transcript_id "gnl|WGS:JAAVVJ|G4P62_T004690"; gene "tacc2"; locus_tag "G4P62_002911"; note "transcript variant X5"; orig_protein_id "gnl|WGS:JAAVVJ|G4P62_P004690"; orig_transcript_id "gnl|WGS:JAAVVJ|G4P62_T004690"; product "transforming acidic coiled-coil containing protein 2"; transcript_biotype "mRNA"; exon_number "20";
CM025013.1	Genbank	exon	11911666	11911742	.	+	.	gene_id "G4P62_002911"; transcript_id "gnl|WGS:JAAVVJ|G4P62_T004690"; gene "tacc2"; locus_tag "G4P62_002911"; note "transcript variant X5"; orig_protein_id "gnl|WGS:JAAVVJ|G4P62_P004690"; orig_transcript_id "gnl|WGS:JAAVVJ|G4P62_T004690"; product "transforming acidic coiled-coil containing protein 2"; transcript_biotype "mRNA"; exon_number "21";
CM025013.1	Genbank	exon	11914401	11914444	.	+	.	gene_id "G4P62_002911"; transcript_id "gnl|WGS:JAAVVJ|G4P62_T004690"; gene "tacc2"; locus_tag "G4P62_002911"; note "transcript variant X5"; orig_protein_id "gnl|WGS:JAAVVJ|G4P62_P004690"; orig_transcript_id "gnl|WGS:JAAVVJ|G4P62_T004690"; product "transforming acidic coiled-coil containing protein 2"; transcript_biotype "mRNA"; exon_number "22";
CM025013.1	Genbank	exon	11917133	11917302	.	+	.	gene_id "G4P62_002911"; transcript_id "gnl|WGS:JAAVVJ|G4P62_T004690"; gene "tacc2"; locus_tag "G4P62_002911"; note "transcript variant X5"; orig_protein_id "gnl|WGS:JAAVVJ|G4P62_P004690"; orig_transcript_id "gnl|WGS:JAAVVJ|G4P62_T004690"; product "transforming acidic coiled-coil containing protein 2"; transcript_biotype "mRNA"; exon_number "23";
CM025013.1	Genbank	exon	11917398	11917504	.	+	.	gene_id "G4P62_002911"; transcript_id "gnl|WGS:JAAVVJ|G4P62_T004690"; gene "tacc2"; locus_tag "G4P62_002911"; note "transcript variant X5"; orig_protein_id "gnl|WGS:JAAVVJ|G4P62_P004690"; orig_transcript_id "gnl|WGS:JAAVVJ|G4P62_T004690"; product "transforming acidic coiled-coil containing protein 2"; transcript_biotype "mRNA"; exon_number "24";
CM025013.1	Genbank	exon	11919426	11919546	.	+	.	gene_id "G4P62_002911"; transcript_id "gnl|WGS:JAAVVJ|G4P62_T004690"; gene "tacc2"; locus_tag "G4P62_002911"; note "transcript variant X5"; orig_protein_id "gnl|WGS:JAAVVJ|G4P62_P004690"; orig_transcript_id "gnl|WGS:JAAVVJ|G4P62_T004690"; product "transforming acidic coiled-coil containing protein 2"; transcript_biotype "mRNA"; exon_number "25";
CM025013.1	Genbank	exon	11919636	11920336	.	+	.	gene_id "G4P62_002911"; transcript_id "gnl|WGS:JAAVVJ|G4P62_T004690"; gene "tacc2"; locus_tag "G4P62_002911"; note "transcript variant X5"; orig_protein_id "gnl|WGS:JAAVVJ|G4P62_P004690"; orig_transcript_id "gnl|WGS:JAAVVJ|G4P62_T004690"; product "transforming acidic coiled-coil containing protein 2"; transcript_biotype "mRNA"; exon_number "26";
CM025013.1	Genbank	CDS	11862837	11862869	.	+	0	gene_id "G4P62_002911"; transcript_id "gnl|WGS:JAAVVJ|G4P62_T004690"; gbkey "CDS"; gene "tacc2"; locus_tag "G4P62_002911"; orig_transcript_id "gnl|WGS:JAAVVJ|G4P62_T004690"; product "transcript variant X5"; protein_id "KAF7220121.1"; exon_number "3";
CM025013.1	Genbank	CDS	11864642	11864710	.	+	0	gene_id "G4P62_002911"; transcript_id "gnl|WGS:JAAVVJ|G4P62_T004690"; gbkey "CDS"; gene "tacc2"; locus_tag "G4P62_002911"; orig_transcript_id "gnl|WGS:JAAVVJ|G4P62_T004690"; product "transcript variant X5"; protein_id "KAF7220121.1"; exon_number "4";
CM025013.1	Genbank	CDS	11869902	11870146	.	+	0	gene_id "G4P62_002911"; transcript_id "gnl|WGS:JAAVVJ|G4P62_T004690"; gbkey "CDS"; gene "tacc2"; locus_tag "G4P62_002911"; orig_transcript_id "gnl|WGS:JAAVVJ|G4P62_T004690"; product "transcript variant X5"; protein_id "KAF7220121.1"; exon_number "5";
CM025013.1	Genbank	CDS	11871326	11871433	.	+	1	gene_id "G4P62_002911"; transcript_id "gnl|WGS:JAAVVJ|G4P62_T004690"; gbkey "CDS"; gene "tacc2"; locus_tag "G4P62_002911"; orig_transcript_id "gnl|WGS:JAAVVJ|G4P62_T004690"; product "transcript variant X5"; protein_id "KAF7220121.1"; exon_number "6";
CM025013.1	Genbank	CDS	11875099	11880231	.	+	1	gene_id "G4P62_002911"; transcript_id "gnl|WGS:JAAVVJ|G4P62_T004690"; gbkey "CDS"; gene "tacc2"; locus_tag "G4P62_002911"; orig_transcript_id "gnl|WGS:JAAVVJ|G4P62_T004690"; product "transcript variant X5"; protein_id "KAF7220121.1"; exon_number "7";
CM025013.1	Genbank	CDS	11882349	11882888	.	+	1	gene_id "G4P62_002911"; transcript_id "gnl|WGS:JAAVVJ|G4P62_T004690"; gbkey "CDS"; gene "tacc2"; locus_tag "G4P62_002911"; orig_transcript_id "gnl|WGS:JAAVVJ|G4P62_T004690"; product "transcript variant X5"; protein_id "KAF7220121.1"; exon_number "8";
CM025013.1	Genbank	CDS	11886160	11886354	.	+	1	gene_id "G4P62_002911"; transcript_id "gnl|WGS:JAAVVJ|G4P62_T004690"; gbkey "CDS"; gene "tacc2"; locus_tag "G4P62_002911"; orig_transcript_id "gnl|WGS:JAAVVJ|G4P62_T004690"; product "transcript variant X5"; protein_id "KAF7220121.1"; exon_number "9";
CM025013.1	Genbank	CDS	11898788	11898894	.	+	1	gene_id "G4P62_002911"; transcript_id "gnl|WGS:JAAVVJ|G4P62_T004690"; gbkey "CDS"; gene "tacc2"; locus_tag "G4P62_002911"; orig_transcript_id "gnl|WGS:JAAVVJ|G4P62_T004690"; product "transcript variant X5"; protein_id "KAF7220121.1"; exon_number "10";
CM025013.1	Genbank	CDS	11900256	11901666	.	+	2	gene_id "G4P62_002911"; transcript_id "gnl|WGS:JAAVVJ|G4P62_T004690"; gbkey "CDS"; gene "tacc2"; locus_tag "G4P62_002911"; orig_transcript_id "gnl|WGS:JAAVVJ|G4P62_T004690"; product "transcript variant X5"; protein_id "KAF7220121.1"; exon_number "11";
CM025013.1	Genbank	CDS	11903021	11903078	.	+	1	gene_id "G4P62_002911"; transcript_id "gnl|WGS:JAAVVJ|G4P62_T004690"; gbkey "CDS"; gene "tacc2"; locus_tag "G4P62_002911"; orig_transcript_id "gnl|WGS:JAAVVJ|G4P62_T004690"; product "transcript variant X5"; protein_id "KAF7220121.1"; exon_number "12";
CM025013.1	Genbank	CDS	11903162	11903354	.	+	0	gene_id "G4P62_002911"; transcript_id "gnl|WGS:JAAVVJ|G4P62_T004690"; gbkey "CDS"; gene "tacc2"; locus_tag "G4P62_002911"; orig_transcript_id "gnl|WGS:JAAVVJ|G4P62_T004690"; product "transcript variant X5"; protein_id "KAF7220121.1"; exon_number "13";
CM025013.1	Genbank	CDS	11903738	11903787	.	+	2	gene_id "G4P62_002911"; transcript_id "gnl|WGS:JAAVVJ|G4P62_T004690"; gbkey "CDS"; gene "tacc2"; locus_tag "G4P62_002911"; orig_transcript_id "gnl|WGS:JAAVVJ|G4P62_T004690"; product "transcript variant X5"; protein_id "KAF7220121.1"; exon_number "14";
CM025013.1	Genbank	CDS	11903857	11903966	.	+	0	gene_id "G4P62_002911"; transcript_id "gnl|WGS:JAAVVJ|G4P62_T004690"; gbkey "CDS"; gene "tacc2"; locus_tag "G4P62_002911"; orig_transcript_id "gnl|WGS:JAAVVJ|G4P62_T004690"; product "transcript variant X5"; protein_id "KAF7220121.1"; exon_number "15";
CM025013.1	Genbank	CDS	11904932	11905085	.	+	1	gene_id "G4P62_002911"; transcript_id "gnl|WGS:JAAVVJ|G4P62_T004690"; gbkey "CDS"; gene "tacc2"; locus_tag "G4P62_002911"; orig_transcript_id "gnl|WGS:JAAVVJ|G4P62_T004690"; product "transcript variant X5"; protein_id "KAF7220121.1"; exon_number "16";
CM025013.1	Genbank	CDS	11906773	11906919	.	+	0	gene_id "G4P62_002911"; transcript_id "gnl|WGS:JAAVVJ|G4P62_T004690"; gbkey "CDS"; gene "tacc2"; locus_tag "G4P62_002911"; orig_transcript_id "gnl|WGS:JAAVVJ|G4P62_T004690"; product "transcript variant X5"; protein_id "KAF7220121.1"; exon_number "17";
CM025013.1	Genbank	CDS	11907258	11907350	.	+	0	gene_id "G4P62_002911"; transcript_id "gnl|WGS:JAAVVJ|G4P62_T004690"; gbkey "CDS"; gene "tacc2"; locus_tag "G4P62_002911"; orig_transcript_id "gnl|WGS:JAAVVJ|G4P62_T004690"; product "transcript variant X5"; protein_id "KAF7220121.1"; exon_number "18";
CM025013.1	Genbank	CDS	11907945	11908004	.	+	0	gene_id "G4P62_002911"; transcript_id "gnl|WGS:JAAVVJ|G4P62_T004690"; gbkey "CDS"; gene "tacc2"; locus_tag "G4P62_002911"; orig_transcript_id "gnl|WGS:JAAVVJ|G4P62_T004690"; product "transcript variant X5"; protein_id "KAF7220121.1"; exon_number "19";
CM025013.1	Genbank	CDS	11911451	11911597	.	+	0	gene_id "G4P62_002911"; transcript_id "gnl|WGS:JAAVVJ|G4P62_T004690"; gbkey "CDS"; gene "tacc2"; locus_tag "G4P62_002911"; orig_transcript_id "gnl|WGS:JAAVVJ|G4P62_T004690"; product "transcript variant X5"; protein_id "KAF7220121.1"; exon_number "20";
CM025013.1	Genbank	CDS	11911666	11911742	.	+	0	gene_id "G4P62_002911"; transcript_id "gnl|WGS:JAAVVJ|G4P62_T004690"; gbkey "CDS"; gene "tacc2"; locus_tag "G4P62_002911"; orig_transcript_id "gnl|WGS:JAAVVJ|G4P62_T004690"; product "transcript variant X5"; protein_id "KAF7220121.1"; exon_number "21";
CM025013.1	Genbank	CDS	11914401	11914444	.	+	1	gene_id "G4P62_002911"; transcript_id "gnl|WGS:JAAVVJ|G4P62_T004690"; gbkey "CDS"; gene "tacc2"; locus_tag "G4P62_002911"; orig_transcript_id "gnl|WGS:JAAVVJ|G4P62_T004690"; product "transcript variant X5"; protein_id "KAF7220121.1"; exon_number "22";
CM025013.1	Genbank	CDS	11917133	11917302	.	+	2	gene_id "G4P62_002911"; transcript_id "gnl|WGS:JAAVVJ|G4P62_T004690"; gbkey "CDS"; gene "tacc2"; locus_tag "G4P62_002911"; orig_transcript_id "gnl|WGS:JAAVVJ|G4P62_T004690"; product "transcript variant X5"; protein_id "KAF7220121.1"; exon_number "23";
CM025013.1	Genbank	CDS	11917398	11917504	.	+	0	gene_id "G4P62_002911"; transcript_id "gnl|WGS:JAAVVJ|G4P62_T004690"; gbkey "CDS"; gene "tacc2"; locus_tag "G4P62_002911"; orig_transcript_id "gnl|WGS:JAAVVJ|G4P62_T004690"; product "transcript variant X5"; protein_id "KAF7220121.1"; exon_number "24";
CM025013.1	Genbank	CDS	11919426	11919546	.	+	1	gene_id "G4P62_002911"; transcript_id "gnl|WGS:JAAVVJ|G4P62_T004690"; gbkey "CDS"; gene "tacc2"; locus_tag "G4P62_002911"; orig_transcript_id "gnl|WGS:JAAVVJ|G4P62_T004690"; product "transcript variant X5"; protein_id "KAF7220121.1"; exon_number "25";
CM025013.1	Genbank	CDS	11919636	11919698	.	+	0	gene_id "G4P62_002911"; transcript_id "gnl|WGS:JAAVVJ|G4P62_T004690"; gbkey "CDS"; gene "tacc2"; locus_tag "G4P62_002911"; orig_transcript_id "gnl|WGS:JAAVVJ|G4P62_T004690"; product "transcript variant X5"; protein_id "KAF7220121.1"; exon_number "26";
CM025013.1	Genbank	start_codon	11862837	11862839	.	+	0	gene_id "G4P62_002911"; transcript_id "gnl|WGS:JAAVVJ|G4P62_T004690"; gbkey "CDS"; gene "tacc2"; locus_tag "G4P62_002911"; orig_transcript_id "gnl|WGS:JAAVVJ|G4P62_T004690"; product "transcript variant X5"; protein_id "KAF7220121.1"; exon_number "3";
CM025013.1	Genbank	stop_codon	11919699	11919701	.	+	0	gene_id "G4P62_002911"; transcript_id "gnl|WGS:JAAVVJ|G4P62_T004690"; gbkey "CDS"; gene "tacc2"; locus_tag "G4P62_002911"; orig_transcript_id "gnl|WGS:JAAVVJ|G4P62_T004690"; product "transcript variant X5"; protein_id "KAF7220121.1"; exon_number "26";
CM025013.1	Genbank	transcript	11860534	11920336	.	+	.	gene_id "G4P62_002911"; transcript_id "gnl|WGS:JAAVVJ|G4P62_T004689"; gbkey "mRNA"; gene "tacc2"; locus_tag "G4P62_002911"; note "transcript variant X7"; orig_protein_id "gnl|WGS:JAAVVJ|G4P62_P004689"; orig_transcript_id "gnl|WGS:JAAVVJ|G4P62_T004689"; product "transforming acidic coiled-coil containing protein 2"; transcript_biotype "mRNA";
CM025013.1	Genbank	exon	11860534	11860636	.	+	.	gene_id "G4P62_002911"; transcript_id "gnl|WGS:JAAVVJ|G4P62_T004689"; gene "tacc2"; locus_tag "G4P62_002911"; note "transcript variant X7"; orig_protein_id "gnl|WGS:JAAVVJ|G4P62_P004689"; orig_transcript_id "gnl|WGS:JAAVVJ|G4P62_T004689"; product "transforming acidic coiled-coil containing protein 2"; transcript_biotype "mRNA"; exon_number "1";
CM025013.1	Genbank	exon	11861214	11861358	.	+	.	gene_id "G4P62_002911"; transcript_id "gnl|WGS:JAAVVJ|G4P62_T004689"; gene "tacc2"; locus_tag "G4P62_002911"; note "transcript variant X7"; orig_protein_id "gnl|WGS:JAAVVJ|G4P62_P004689"; orig_transcript_id "gnl|WGS:JAAVVJ|G4P62_T004689"; product "transforming acidic coiled-coil containing protein 2"; transcript_biotype "mRNA"; exon_number "2";
CM025013.1	Genbank	exon	11862769	11862869	.	+	.	gene_id "G4P62_002911"; transcript_id "gnl|WGS:JAAVVJ|G4P62_T004689"; gene "tacc2"; locus_tag "G4P62_002911"; note "transcript variant X7"; orig_protein_id "gnl|WGS:JAAVVJ|G4P62_P004689"; orig_transcript_id "gnl|WGS:JAAVVJ|G4P62_T004689"; product "transforming acidic coiled-coil containing protein 2"; transcript_biotype "mRNA"; exon_number "3";
CM025013.1	Genbank	exon	11869902	11870146	.	+	.	gene_id "G4P62_002911"; transcript_id "gnl|WGS:JAAVVJ|G4P62_T004689"; gene "tacc2"; locus_tag "G4P62_002911"; note "transcript variant X7"; orig_protein_id "gnl|WGS:JAAVVJ|G4P62_P004689"; orig_transcript_id "gnl|WGS:JAAVVJ|G4P62_T004689"; product "transforming acidic coiled-coil containing protein 2"; transcript_biotype "mRNA"; exon_number "4";
CM025013.1	Genbank	exon	11871326	11871433	.	+	.	gene_id "G4P62_002911"; transcript_id "gnl|WGS:JAAVVJ|G4P62_T004689"; gene "tacc2"; locus_tag "G4P62_002911"; note "transcript variant X7"; orig_protein_id "gnl|WGS:JAAVVJ|G4P62_P004689"; orig_transcript_id "gnl|WGS:JAAVVJ|G4P62_T004689"; product "transforming acidic coiled-coil containing protein 2"; transcript_biotype "mRNA"; exon_number "5";
CM025013.1	Genbank	exon	11875099	11880231	.	+	.	gene_id "G4P62_002911"; transcript_id "gnl|WGS:JAAVVJ|G4P62_T004689"; gene "tacc2"; locus_tag "G4P62_002911"; note "transcript variant X7"; orig_protein_id "gnl|WGS:JAAVVJ|G4P62_P004689"; orig_transcript_id "gnl|WGS:JAAVVJ|G4P62_T004689"; product "transforming acidic coiled-coil containing protein 2"; transcript_biotype "mRNA"; exon_number "6";
CM025013.1	Genbank	exon	11882349	11882888	.	+	.	gene_id "G4P62_002911"; transcript_id "gnl|WGS:JAAVVJ|G4P62_T004689"; gene "tacc2"; locus_tag "G4P62_002911"; note "transcript variant X7"; orig_protein_id "gnl|WGS:JAAVVJ|G4P62_P004689"; orig_transcript_id "gnl|WGS:JAAVVJ|G4P62_T004689"; product "transforming acidic coiled-coil containing protein 2"; transcript_biotype "mRNA"; exon_number "7";
CM025013.1	Genbank	exon	11886160	11886354	.	+	.	gene_id "G4P62_002911"; transcript_id "gnl|WGS:JAAVVJ|G4P62_T004689"; gene "tacc2"; locus_tag "G4P62_002911"; note "transcript variant X7"; orig_protein_id "gnl|WGS:JAAVVJ|G4P62_P004689"; orig_transcript_id "gnl|WGS:JAAVVJ|G4P62_T004689"; product "transforming acidic coiled-coil containing protein 2"; transcript_biotype "mRNA"; exon_number "8";
CM025013.1	Genbank	exon	11898788	11898894	.	+	.	gene_id "G4P62_002911"; transcript_id "gnl|WGS:JAAVVJ|G4P62_T004689"; gene "tacc2"; locus_tag "G4P62_002911"; note "transcript variant X7"; orig_protein_id "gnl|WGS:JAAVVJ|G4P62_P004689"; orig_transcript_id "gnl|WGS:JAAVVJ|G4P62_T004689"; product "transforming acidic coiled-coil containing protein 2"; transcript_biotype "mRNA"; exon_number "9";
CM025013.1	Genbank	exon	11900256	11901666	.	+	.	gene_id "G4P62_002911"; transcript_id "gnl|WGS:JAAVVJ|G4P62_T004689"; gene "tacc2"; locus_tag "G4P62_002911"; note "transcript variant X7"; orig_protein_id "gnl|WGS:JAAVVJ|G4P62_P004689"; orig_transcript_id "gnl|WGS:JAAVVJ|G4P62_T004689"; product "transforming acidic coiled-coil containing protein 2"; transcript_biotype "mRNA"; exon_number "10";
CM025013.1	Genbank	exon	11903021	11903078	.	+	.	gene_id "G4P62_002911"; transcript_id "gnl|WGS:JAAVVJ|G4P62_T004689"; gene "tacc2"; locus_tag "G4P62_002911"; note "transcript variant X7"; orig_protein_id "gnl|WGS:JAAVVJ|G4P62_P004689"; orig_transcript_id "gnl|WGS:JAAVVJ|G4P62_T004689"; product "transforming acidic coiled-coil containing protein 2"; transcript_biotype "mRNA"; exon_number "11";
CM025013.1	Genbank	exon	11903162	11903354	.	+	.	gene_id "G4P62_002911"; transcript_id "gnl|WGS:JAAVVJ|G4P62_T004689"; gene "tacc2"; locus_tag "G4P62_002911"; note "transcript variant X7"; orig_protein_id "gnl|WGS:JAAVVJ|G4P62_P004689"; orig_transcript_id "gnl|WGS:JAAVVJ|G4P62_T004689"; product "transforming acidic coiled-coil containing protein 2"; transcript_biotype "mRNA"; exon_number "12";
CM025013.1	Genbank	exon	11903738	11903787	.	+	.	gene_id "G4P62_002911"; transcript_id "gnl|WGS:JAAVVJ|G4P62_T004689"; gene "tacc2"; locus_tag "G4P62_002911"; note "transcript variant X7"; orig_protein_id "gnl|WGS:JAAVVJ|G4P62_P004689"; orig_transcript_id "gnl|WGS:JAAVVJ|G4P62_T004689"; product "transforming acidic coiled-coil containing protein 2"; transcript_biotype "mRNA"; exon_number "13";
CM025013.1	Genbank	exon	11903857	11903966	.	+	.	gene_id "G4P62_002911"; transcript_id "gnl|WGS:JAAVVJ|G4P62_T004689"; gene "tacc2"; locus_tag "G4P62_002911"; note "transcript variant X7"; orig_protein_id "gnl|WGS:JAAVVJ|G4P62_P004689"; orig_transcript_id "gnl|WGS:JAAVVJ|G4P62_T004689"; product "transforming acidic coiled-coil containing protein 2"; transcript_biotype "mRNA"; exon_number "14";
CM025013.1	Genbank	exon	11904932	11905085	.	+	.	gene_id "G4P62_002911"; transcript_id "gnl|WGS:JAAVVJ|G4P62_T004689"; gene "tacc2"; locus_tag "G4P62_002911"; note "transcript variant X7"; orig_protein_id "gnl|WGS:JAAVVJ|G4P62_P004689"; orig_transcript_id "gnl|WGS:JAAVVJ|G4P62_T004689"; product "transforming acidic coiled-coil containing protein 2"; transcript_biotype "mRNA"; exon_number "15";
CM025013.1	Genbank	exon	11906773	11906919	.	+	.	gene_id "G4P62_002911"; transcript_id "gnl|WGS:JAAVVJ|G4P62_T004689"; gene "tacc2"; locus_tag "G4P62_002911"; note "transcript variant X7"; orig_protein_id "gnl|WGS:JAAVVJ|G4P62_P004689"; orig_transcript_id "gnl|WGS:JAAVVJ|G4P62_T004689"; product "transforming acidic coiled-coil containing protein 2"; transcript_biotype "mRNA"; exon_number "16";
CM025013.1	Genbank	exon	11907258	11907350	.	+	.	gene_id "G4P62_002911"; transcript_id "gnl|WGS:JAAVVJ|G4P62_T004689"; gene "tacc2"; locus_tag "G4P62_002911"; note "transcript variant X7"; orig_protein_id "gnl|WGS:JAAVVJ|G4P62_P004689"; orig_transcript_id "gnl|WGS:JAAVVJ|G4P62_T004689"; product "transforming acidic coiled-coil containing protein 2"; transcript_biotype "mRNA"; exon_number "17";
CM025013.1	Genbank	exon	11907945	11908004	.	+	.	gene_id "G4P62_002911"; transcript_id "gnl|WGS:JAAVVJ|G4P62_T004689"; gene "tacc2"; locus_tag "G4P62_002911"; note "transcript variant X7"; orig_protein_id "gnl|WGS:JAAVVJ|G4P62_P004689"; orig_transcript_id "gnl|WGS:JAAVVJ|G4P62_T004689"; product "transforming acidic coiled-coil containing protein 2"; transcript_biotype "mRNA"; exon_number "18";
CM025013.1	Genbank	exon	11911451	11911597	.	+	.	gene_id "G4P62_002911"; transcript_id "gnl|WGS:JAAVVJ|G4P62_T004689"; gene "tacc2"; locus_tag "G4P62_002911"; note "transcript variant X7"; orig_protein_id "gnl|WGS:JAAVVJ|G4P62_P004689"; orig_transcript_id "gnl|WGS:JAAVVJ|G4P62_T004689"; product "transforming acidic coiled-coil containing protein 2"; transcript_biotype "mRNA"; exon_number "19";
CM025013.1	Genbank	exon	11911666	11911742	.	+	.	gene_id "G4P62_002911"; transcript_id "gnl|WGS:JAAVVJ|G4P62_T004689"; gene "tacc2"; locus_tag "G4P62_002911"; note "transcript variant X7"; orig_protein_id "gnl|WGS:JAAVVJ|G4P62_P004689"; orig_transcript_id "gnl|WGS:JAAVVJ|G4P62_T004689"; product "transforming acidic coiled-coil containing protein 2"; transcript_biotype "mRNA"; exon_number "20";
CM025013.1	Genbank	exon	11914401	11914444	.	+	.	gene_id "G4P62_002911"; transcript_id "gnl|WGS:JAAVVJ|G4P62_T004689"; gene "tacc2"; locus_tag "G4P62_002911"; note "transcript variant X7"; orig_protein_id "gnl|WGS:JAAVVJ|G4P62_P004689"; orig_transcript_id "gnl|WGS:JAAVVJ|G4P62_T004689"; product "transforming acidic coiled-coil containing protein 2"; transcript_biotype "mRNA"; exon_number "21";
CM025013.1	Genbank	exon	11917133	11917302	.	+	.	gene_id "G4P62_002911"; transcript_id "gnl|WGS:JAAVVJ|G4P62_T004689"; gene "tacc2"; locus_tag "G4P62_002911"; note "transcript variant X7"; orig_protein_id "gnl|WGS:JAAVVJ|G4P62_P004689"; orig_transcript_id "gnl|WGS:JAAVVJ|G4P62_T004689"; product "transforming acidic coiled-coil containing protein 2"; transcript_biotype "mRNA"; exon_number "22";
CM025013.1	Genbank	exon	11917398	11917504	.	+	.	gene_id "G4P62_002911"; transcript_id "gnl|WGS:JAAVVJ|G4P62_T004689"; gene "tacc2"; locus_tag "G4P62_002911"; note "transcript variant X7"; orig_protein_id "gnl|WGS:JAAVVJ|G4P62_P004689"; orig_transcript_id "gnl|WGS:JAAVVJ|G4P62_T004689"; product "transforming acidic coiled-coil containing protein 2"; transcript_biotype "mRNA"; exon_number "23";
CM025013.1	Genbank	exon	11919426	11919546	.	+	.	gene_id "G4P62_002911"; transcript_id "gnl|WGS:JAAVVJ|G4P62_T004689"; gene "tacc2"; locus_tag "G4P62_002911"; note "transcript variant X7"; orig_protein_id "gnl|WGS:JAAVVJ|G4P62_P004689"; orig_transcript_id "gnl|WGS:JAAVVJ|G4P62_T004689"; product "transforming acidic coiled-coil containing protein 2"; transcript_biotype "mRNA"; exon_number "24";
CM025013.1	Genbank	exon	11919636	11920336	.	+	.	gene_id "G4P62_002911"; transcript_id "gnl|WGS:JAAVVJ|G4P62_T004689"; gene "tacc2"; locus_tag "G4P62_002911"; note "transcript variant X7"; orig_protein_id "gnl|WGS:JAAVVJ|G4P62_P004689"; orig_transcript_id "gnl|WGS:JAAVVJ|G4P62_T004689"; product "transforming acidic coiled-coil containing protein 2"; transcript_biotype "mRNA"; exon_number "25";
CM025013.1	Genbank	CDS	11862837	11862869	.	+	0	gene_id "G4P62_002911"; transcript_id "gnl|WGS:JAAVVJ|G4P62_T004689"; gbkey "CDS"; gene "tacc2"; locus_tag "G4P62_002911"; orig_transcript_id "gnl|WGS:JAAVVJ|G4P62_T004689"; product "transcript variant X7"; protein_id "KAF7220120.1"; exon_number "3";
CM025013.1	Genbank	CDS	11869902	11870146	.	+	0	gene_id "G4P62_002911"; transcript_id "gnl|WGS:JAAVVJ|G4P62_T004689"; gbkey "CDS"; gene "tacc2"; locus_tag "G4P62_002911"; orig_transcript_id "gnl|WGS:JAAVVJ|G4P62_T004689"; product "transcript variant X7"; protein_id "KAF7220120.1"; exon_number "4";
CM025013.1	Genbank	CDS	11871326	11871433	.	+	1	gene_id "G4P62_002911"; transcript_id "gnl|WGS:JAAVVJ|G4P62_T004689"; gbkey "CDS"; gene "tacc2"; locus_tag "G4P62_002911"; orig_transcript_id "gnl|WGS:JAAVVJ|G4P62_T004689"; product "transcript variant X7"; protein_id "KAF7220120.1"; exon_number "5";
CM025013.1	Genbank	CDS	11875099	11880231	.	+	1	gene_id "G4P62_002911"; transcript_id "gnl|WGS:JAAVVJ|G4P62_T004689"; gbkey "CDS"; gene "tacc2"; locus_tag "G4P62_002911"; orig_transcript_id "gnl|WGS:JAAVVJ|G4P62_T004689"; product "transcript variant X7"; protein_id "KAF7220120.1"; exon_number "6";
CM025013.1	Genbank	CDS	11882349	11882888	.	+	1	gene_id "G4P62_002911"; transcript_id "gnl|WGS:JAAVVJ|G4P62_T004689"; gbkey "CDS"; gene "tacc2"; locus_tag "G4P62_002911"; orig_transcript_id "gnl|WGS:JAAVVJ|G4P62_T004689"; product "transcript variant X7"; protein_id "KAF7220120.1"; exon_number "7";
CM025013.1	Genbank	CDS	11886160	11886354	.	+	1	gene_id "G4P62_002911"; transcript_id "gnl|WGS:JAAVVJ|G4P62_T004689"; gbkey "CDS"; gene "tacc2"; locus_tag "G4P62_002911"; orig_transcript_id "gnl|WGS:JAAVVJ|G4P62_T004689"; product "transcript variant X7"; protein_id "KAF7220120.1"; exon_number "8";
CM025013.1	Genbank	CDS	11898788	11898894	.	+	1	gene_id "G4P62_002911"; transcript_id "gnl|WGS:JAAVVJ|G4P62_T004689"; gbkey "CDS"; gene "tacc2"; locus_tag "G4P62_002911"; orig_transcript_id "gnl|WGS:JAAVVJ|G4P62_T004689"; product "transcript variant X7"; protein_id "KAF7220120.1"; exon_number "9";
CM025013.1	Genbank	CDS	11900256	11901666	.	+	2	gene_id "G4P62_002911"; transcript_id "gnl|WGS:JAAVVJ|G4P62_T004689"; gbkey "CDS"; gene "tacc2"; locus_tag "G4P62_002911"; orig_transcript_id "gnl|WGS:JAAVVJ|G4P62_T004689"; product "transcript variant X7"; protein_id "KAF7220120.1"; exon_number "10";
CM025013.1	Genbank	CDS	11903021	11903078	.	+	1	gene_id "G4P62_002911"; transcript_id "gnl|WGS:JAAVVJ|G4P62_T004689"; gbkey "CDS"; gene "tacc2"; locus_tag "G4P62_002911"; orig_transcript_id "gnl|WGS:JAAVVJ|G4P62_T004689"; product "transcript variant X7"; protein_id "KAF7220120.1"; exon_number "11";
CM025013.1	Genbank	CDS	11903162	11903354	.	+	0	gene_id "G4P62_002911"; transcript_id "gnl|WGS:JAAVVJ|G4P62_T004689"; gbkey "CDS"; gene "tacc2"; locus_tag "G4P62_002911"; orig_transcript_id "gnl|WGS:JAAVVJ|G4P62_T004689"; product "transcript variant X7"; protein_id "KAF7220120.1"; exon_number "12";
CM025013.1	Genbank	CDS	11903738	11903787	.	+	2	gene_id "G4P62_002911"; transcript_id "gnl|WGS:JAAVVJ|G4P62_T004689"; gbkey "CDS"; gene "tacc2"; locus_tag "G4P62_002911"; orig_transcript_id "gnl|WGS:JAAVVJ|G4P62_T004689"; product "transcript variant X7"; protein_id "KAF7220120.1"; exon_number "13";
CM025013.1	Genbank	CDS	11903857	11903966	.	+	0	gene_id "G4P62_002911"; transcript_id "gnl|WGS:JAAVVJ|G4P62_T004689"; gbkey "CDS"; gene "tacc2"; locus_tag "G4P62_002911"; orig_transcript_id "gnl|WGS:JAAVVJ|G4P62_T004689"; product "transcript variant X7"; protein_id "KAF7220120.1"; exon_number "14";
CM025013.1	Genbank	CDS	11904932	11905085	.	+	1	gene_id "G4P62_002911"; transcript_id "gnl|WGS:JAAVVJ|G4P62_T004689"; gbkey "CDS"; gene "tacc2"; locus_tag "G4P62_002911"; orig_transcript_id "gnl|WGS:JAAVVJ|G4P62_T004689"; product "transcript variant X7"; protein_id "KAF7220120.1"; exon_number "15";
CM025013.1	Genbank	CDS	11906773	11906919	.	+	0	gene_id "G4P62_002911"; transcript_id "gnl|WGS:JAAVVJ|G4P62_T004689"; gbkey "CDS"; gene "tacc2"; locus_tag "G4P62_002911"; orig_transcript_id "gnl|WGS:JAAVVJ|G4P62_T004689"; product "transcript variant X7"; protein_id "KAF7220120.1"; exon_number "16";
CM025013.1	Genbank	CDS	11907258	11907350	.	+	0	gene_id "G4P62_002911"; transcript_id "gnl|WGS:JAAVVJ|G4P62_T004689"; gbkey "CDS"; gene "tacc2"; locus_tag "G4P62_002911"; orig_transcript_id "gnl|WGS:JAAVVJ|G4P62_T004689"; product "transcript variant X7"; protein_id "KAF7220120.1"; exon_number "17";
CM025013.1	Genbank	CDS	11907945	11908004	.	+	0	gene_id "G4P62_002911"; transcript_id "gnl|WGS:JAAVVJ|G4P62_T004689"; gbkey "CDS"; gene "tacc2"; locus_tag "G4P62_002911"; orig_transcript_id "gnl|WGS:JAAVVJ|G4P62_T004689"; product "transcript variant X7"; protein_id "KAF7220120.1"; exon_number "18";
CM025013.1	Genbank	CDS	11911451	11911597	.	+	0	gene_id "G4P62_002911"; transcript_id "gnl|WGS:JAAVVJ|G4P62_T004689"; gbkey "CDS"; gene "tacc2"; locus_tag "G4P62_002911"; orig_transcript_id "gnl|WGS:JAAVVJ|G4P62_T004689"; product "transcript variant X7"; protein_id "KAF7220120.1"; exon_number "19";
CM025013.1	Genbank	CDS	11911666	11911742	.	+	0	gene_id "G4P62_002911"; transcript_id "gnl|WGS:JAAVVJ|G4P62_T004689"; gbkey "CDS"; gene "tacc2"; locus_tag "G4P62_002911"; orig_transcript_id "gnl|WGS:JAAVVJ|G4P62_T004689"; product "transcript variant X7"; protein_id "KAF7220120.1"; exon_number "20";
CM025013.1	Genbank	CDS	11914401	11914444	.	+	1	gene_id "G4P62_002911"; transcript_id "gnl|WGS:JAAVVJ|G4P62_T004689"; gbkey "CDS"; gene "tacc2"; locus_tag "G4P62_002911"; orig_transcript_id "gnl|WGS:JAAVVJ|G4P62_T004689"; product "transcript variant X7"; protein_id "KAF7220120.1"; exon_number "21";
CM025013.1	Genbank	CDS	11917133	11917302	.	+	2	gene_id "G4P62_002911"; transcript_id "gnl|WGS:JAAVVJ|G4P62_T004689"; gbkey "CDS"; gene "tacc2"; locus_tag "G4P62_002911"; orig_transcript_id "gnl|WGS:JAAVVJ|G4P62_T004689"; product "transcript variant X7"; protein_id "KAF7220120.1"; exon_number "22";
CM025013.1	Genbank	CDS	11917398	11917504	.	+	0	gene_id "G4P62_002911"; transcript_id "gnl|WGS:JAAVVJ|G4P62_T004689"; gbkey "CDS"; gene "tacc2"; locus_tag "G4P62_002911"; orig_transcript_id "gnl|WGS:JAAVVJ|G4P62_T004689"; product "transcript variant X7"; protein_id "KAF7220120.1"; exon_number "23";
CM025013.1	Genbank	CDS	11919426	11919546	.	+	1	gene_id "G4P62_002911"; transcript_id "gnl|WGS:JAAVVJ|G4P62_T004689"; gbkey "CDS"; gene "tacc2"; locus_tag "G4P62_002911"; orig_transcript_id "gnl|WGS:JAAVVJ|G4P62_T004689"; product "transcript variant X7"; protein_id "KAF7220120.1"; exon_number "24";
CM025013.1	Genbank	CDS	11919636	11919698	.	+	0	gene_id "G4P62_002911"; transcript_id "gnl|WGS:JAAVVJ|G4P62_T004689"; gbkey "CDS"; gene "tacc2"; locus_tag "G4P62_002911"; orig_transcript_id "gnl|WGS:JAAVVJ|G4P62_T004689"; product "transcript variant X7"; protein_id "KAF7220120.1"; exon_number "25";
CM025013.1	Genbank	start_codon	11862837	11862839	.	+	0	gene_id "G4P62_002911"; transcript_id "gnl|WGS:JAAVVJ|G4P62_T004689"; gbkey "CDS"; gene "tacc2"; locus_tag "G4P62_002911"; orig_transcript_id "gnl|WGS:JAAVVJ|G4P62_T004689"; product "transcript variant X7"; protein_id "KAF7220120.1"; exon_number "3";
CM025013.1	Genbank	stop_codon	11919699	11919701	.	+	0	gene_id "G4P62_002911"; transcript_id "gnl|WGS:JAAVVJ|G4P62_T004689"; gbkey "CDS"; gene "tacc2"; locus_tag "G4P62_002911"; orig_transcript_id "gnl|WGS:JAAVVJ|G4P62_T004689"; product "transcript variant X7"; protein_id "KAF7220120.1"; exon_number "25";
CM025013.1	Genbank	transcript	11860534	11920336	.	+	.	gene_id "G4P62_002911"; transcript_id "gnl|WGS:JAAVVJ|G4P62_T004688"; gbkey "mRNA"; gene "tacc2"; locus_tag "G4P62_002911"; note "transcript variant X9"; orig_protein_id "gnl|WGS:JAAVVJ|G4P62_P004688"; orig_transcript_id "gnl|WGS:JAAVVJ|G4P62_T004688"; product "transforming acidic coiled-coil containing protein 2"; transcript_biotype "mRNA";
CM025013.1	Genbank	exon	11860534	11860636	.	+	.	gene_id "G4P62_002911"; transcript_id "gnl|WGS:JAAVVJ|G4P62_T004688"; gene "tacc2"; locus_tag "G4P62_002911"; note "transcript variant X9"; orig_protein_id "gnl|WGS:JAAVVJ|G4P62_P004688"; orig_transcript_id "gnl|WGS:JAAVVJ|G4P62_T004688"; product "transforming acidic coiled-coil containing protein 2"; transcript_biotype "mRNA"; exon_number "1";
CM025013.1	Genbank	exon	11861214	11861358	.	+	.	gene_id "G4P62_002911"; transcript_id "gnl|WGS:JAAVVJ|G4P62_T004688"; gene "tacc2"; locus_tag "G4P62_002911"; note "transcript variant X9"; orig_protein_id "gnl|WGS:JAAVVJ|G4P62_P004688"; orig_transcript_id "gnl|WGS:JAAVVJ|G4P62_T004688"; product "transforming acidic coiled-coil containing protein 2"; transcript_biotype "mRNA"; exon_number "2";
CM025013.1	Genbank	exon	11869902	11870146	.	+	.	gene_id "G4P62_002911"; transcript_id "gnl|WGS:JAAVVJ|G4P62_T004688"; gene "tacc2"; locus_tag "G4P62_002911"; note "transcript variant X9"; orig_protein_id "gnl|WGS:JAAVVJ|G4P62_P004688"; orig_transcript_id "gnl|WGS:JAAVVJ|G4P62_T004688"; product "transforming acidic coiled-coil containing protein 2"; transcript_biotype "mRNA"; exon_number "3";
CM025013.1	Genbank	exon	11871326	11871433	.	+	.	gene_id "G4P62_002911"; transcript_id "gnl|WGS:JAAVVJ|G4P62_T004688"; gene "tacc2"; locus_tag "G4P62_002911"; note "transcript variant X9"; orig_protein_id "gnl|WGS:JAAVVJ|G4P62_P004688"; orig_transcript_id "gnl|WGS:JAAVVJ|G4P62_T004688"; product "transforming acidic coiled-coil containing protein 2"; transcript_biotype "mRNA"; exon_number "4";
CM025013.1	Genbank	exon	11875099	11880231	.	+	.	gene_id "G4P62_002911"; transcript_id "gnl|WGS:JAAVVJ|G4P62_T004688"; gene "tacc2"; locus_tag "G4P62_002911"; note "transcript variant X9"; orig_protein_id "gnl|WGS:JAAVVJ|G4P62_P004688"; orig_transcript_id "gnl|WGS:JAAVVJ|G4P62_T004688"; product "transforming acidic coiled-coil containing protein 2"; transcript_biotype "mRNA"; exon_number "5";
CM025013.1	Genbank	exon	11882349	11882888	.	+	.	gene_id "G4P62_002911"; transcript_id "gnl|WGS:JAAVVJ|G4P62_T004688"; gene "tacc2"; locus_tag "G4P62_002911"; note "transcript variant X9"; orig_protein_id "gnl|WGS:JAAVVJ|G4P62_P004688"; orig_transcript_id "gnl|WGS:JAAVVJ|G4P62_T004688"; product "transforming acidic coiled-coil containing protein 2"; transcript_biotype "mRNA"; exon_number "6";
CM025013.1	Genbank	exon	11886160	11886354	.	+	.	gene_id "G4P62_002911"; transcript_id "gnl|WGS:JAAVVJ|G4P62_T004688"; gene "tacc2"; locus_tag "G4P62_002911"; note "transcript variant X9"; orig_protein_id "gnl|WGS:JAAVVJ|G4P62_P004688"; orig_transcript_id "gnl|WGS:JAAVVJ|G4P62_T004688"; product "transforming acidic coiled-coil containing protein 2"; transcript_biotype "mRNA"; exon_number "7";
CM025013.1	Genbank	exon	11898788	11898894	.	+	.	gene_id "G4P62_002911"; transcript_id "gnl|WGS:JAAVVJ|G4P62_T004688"; gene "tacc2"; locus_tag "G4P62_002911"; note "transcript variant X9"; orig_protein_id "gnl|WGS:JAAVVJ|G4P62_P004688"; orig_transcript_id "gnl|WGS:JAAVVJ|G4P62_T004688"; product "transforming acidic coiled-coil containing protein 2"; transcript_biotype "mRNA"; exon_number "8";
CM025013.1	Genbank	exon	11900256	11901666	.	+	.	gene_id "G4P62_002911"; transcript_id "gnl|WGS:JAAVVJ|G4P62_T004688"; gene "tacc2"; locus_tag "G4P62_002911"; note "transcript variant X9"; orig_protein_id "gnl|WGS:JAAVVJ|G4P62_P004688"; orig_transcript_id "gnl|WGS:JAAVVJ|G4P62_T004688"; product "transforming acidic coiled-coil containing protein 2"; transcript_biotype "mRNA"; exon_number "9";
CM025013.1	Genbank	exon	11903021	11903078	.	+	.	gene_id "G4P62_002911"; transcript_id "gnl|WGS:JAAVVJ|G4P62_T004688"; gene "tacc2"; locus_tag "G4P62_002911"; note "transcript variant X9"; orig_protein_id "gnl|WGS:JAAVVJ|G4P62_P004688"; orig_transcript_id "gnl|WGS:JAAVVJ|G4P62_T004688"; product "transforming acidic coiled-coil containing protein 2"; transcript_biotype "mRNA"; exon_number "10";
CM025013.1	Genbank	exon	11903162	11903354	.	+	.	gene_id "G4P62_002911"; transcript_id "gnl|WGS:JAAVVJ|G4P62_T004688"; gene "tacc2"; locus_tag "G4P62_002911"; note "transcript variant X9"; orig_protein_id "gnl|WGS:JAAVVJ|G4P62_P004688"; orig_transcript_id "gnl|WGS:JAAVVJ|G4P62_T004688"; product "transforming acidic coiled-coil containing protein 2"; transcript_biotype "mRNA"; exon_number "11";
CM025013.1	Genbank	exon	11903738	11903787	.	+	.	gene_id "G4P62_002911"; transcript_id "gnl|WGS:JAAVVJ|G4P62_T004688"; gene "tacc2"; locus_tag "G4P62_002911"; note "transcript variant X9"; orig_protein_id "gnl|WGS:JAAVVJ|G4P62_P004688"; orig_transcript_id "gnl|WGS:JAAVVJ|G4P62_T004688"; product "transforming acidic coiled-coil containing protein 2"; transcript_biotype "mRNA"; exon_number "12";
CM025013.1	Genbank	exon	11903857	11903966	.	+	.	gene_id "G4P62_002911"; transcript_id "gnl|WGS:JAAVVJ|G4P62_T004688"; gene "tacc2"; locus_tag "G4P62_002911"; note "transcript variant X9"; orig_protein_id "gnl|WGS:JAAVVJ|G4P62_P004688"; orig_transcript_id "gnl|WGS:JAAVVJ|G4P62_T004688"; product "transforming acidic coiled-coil containing protein 2"; transcript_biotype "mRNA"; exon_number "13";
CM025013.1	Genbank	exon	11904932	11905085	.	+	.	gene_id "G4P62_002911"; transcript_id "gnl|WGS:JAAVVJ|G4P62_T004688"; gene "tacc2"; locus_tag "G4P62_002911"; note "transcript variant X9"; orig_protein_id "gnl|WGS:JAAVVJ|G4P62_P004688"; orig_transcript_id "gnl|WGS:JAAVVJ|G4P62_T004688"; product "transforming acidic coiled-coil containing protein 2"; transcript_biotype "mRNA"; exon_number "14";
CM025013.1	Genbank	exon	11906773	11906919	.	+	.	gene_id "G4P62_002911"; transcript_id "gnl|WGS:JAAVVJ|G4P62_T004688"; gene "tacc2"; locus_tag "G4P62_002911"; note "transcript variant X9"; orig_protein_id "gnl|WGS:JAAVVJ|G4P62_P004688"; orig_transcript_id "gnl|WGS:JAAVVJ|G4P62_T004688"; product "transforming acidic coiled-coil containing protein 2"; transcript_biotype "mRNA"; exon_number "15";
CM025013.1	Genbank	exon	11907258	11907350	.	+	.	gene_id "G4P62_002911"; transcript_id "gnl|WGS:JAAVVJ|G4P62_T004688"; gene "tacc2"; locus_tag "G4P62_002911"; note "transcript variant X9"; orig_protein_id "gnl|WGS:JAAVVJ|G4P62_P004688"; orig_transcript_id "gnl|WGS:JAAVVJ|G4P62_T004688"; product "transforming acidic coiled-coil containing protein 2"; transcript_biotype "mRNA"; exon_number "16";
CM025013.1	Genbank	exon	11907945	11908004	.	+	.	gene_id "G4P62_002911"; transcript_id "gnl|WGS:JAAVVJ|G4P62_T004688"; gene "tacc2"; locus_tag "G4P62_002911"; note "transcript variant X9"; orig_protein_id "gnl|WGS:JAAVVJ|G4P62_P004688"; orig_transcript_id "gnl|WGS:JAAVVJ|G4P62_T004688"; product "transforming acidic coiled-coil containing protein 2"; transcript_biotype "mRNA"; exon_number "17";
CM025013.1	Genbank	exon	11911451	11911597	.	+	.	gene_id "G4P62_002911"; transcript_id "gnl|WGS:JAAVVJ|G4P62_T004688"; gene "tacc2"; locus_tag "G4P62_002911"; note "transcript variant X9"; orig_protein_id "gnl|WGS:JAAVVJ|G4P62_P004688"; orig_transcript_id "gnl|WGS:JAAVVJ|G4P62_T004688"; product "transforming acidic coiled-coil containing protein 2"; transcript_biotype "mRNA"; exon_number "18";
CM025013.1	Genbank	exon	11911666	11911742	.	+	.	gene_id "G4P62_002911"; transcript_id "gnl|WGS:JAAVVJ|G4P62_T004688"; gene "tacc2"; locus_tag "G4P62_002911"; note "transcript variant X9"; orig_protein_id "gnl|WGS:JAAVVJ|G4P62_P004688"; orig_transcript_id "gnl|WGS:JAAVVJ|G4P62_T004688"; product "transforming acidic coiled-coil containing protein 2"; transcript_biotype "mRNA"; exon_number "19";
CM025013.1	Genbank	exon	11914401	11914444	.	+	.	gene_id "G4P62_002911"; transcript_id "gnl|WGS:JAAVVJ|G4P62_T004688"; gene "tacc2"; locus_tag "G4P62_002911"; note "transcript variant X9"; orig_protein_id "gnl|WGS:JAAVVJ|G4P62_P004688"; orig_transcript_id "gnl|WGS:JAAVVJ|G4P62_T004688"; product "transforming acidic coiled-coil containing protein 2"; transcript_biotype "mRNA"; exon_number "20";
CM025013.1	Genbank	exon	11917133	11917302	.	+	.	gene_id "G4P62_002911"; transcript_id "gnl|WGS:JAAVVJ|G4P62_T004688"; gene "tacc2"; locus_tag "G4P62_002911"; note "transcript variant X9"; orig_protein_id "gnl|WGS:JAAVVJ|G4P62_P004688"; orig_transcript_id "gnl|WGS:JAAVVJ|G4P62_T004688"; product "transforming acidic coiled-coil containing protein 2"; transcript_biotype "mRNA"; exon_number "21";
CM025013.1	Genbank	exon	11917398	11917504	.	+	.	gene_id "G4P62_002911"; transcript_id "gnl|WGS:JAAVVJ|G4P62_T004688"; gene "tacc2"; locus_tag "G4P62_002911"; note "transcript variant X9"; orig_protein_id "gnl|WGS:JAAVVJ|G4P62_P004688"; orig_transcript_id "gnl|WGS:JAAVVJ|G4P62_T004688"; product "transforming acidic coiled-coil containing protein 2"; transcript_biotype "mRNA"; exon_number "22";
CM025013.1	Genbank	exon	11919426	11919546	.	+	.	gene_id "G4P62_002911"; transcript_id "gnl|WGS:JAAVVJ|G4P62_T004688"; gene "tacc2"; locus_tag "G4P62_002911"; note "transcript variant X9"; orig_protein_id "gnl|WGS:JAAVVJ|G4P62_P004688"; orig_transcript_id "gnl|WGS:JAAVVJ|G4P62_T004688"; product "transforming acidic coiled-coil containing protein 2"; transcript_biotype "mRNA"; exon_number "23";
CM025013.1	Genbank	exon	11919636	11920336	.	+	.	gene_id "G4P62_002911"; transcript_id "gnl|WGS:JAAVVJ|G4P62_T004688"; gene "tacc2"; locus_tag "G4P62_002911"; note "transcript variant X9"; orig_protein_id "gnl|WGS:JAAVVJ|G4P62_P004688"; orig_transcript_id "gnl|WGS:JAAVVJ|G4P62_T004688"; product "transforming acidic coiled-coil containing protein 2"; transcript_biotype "mRNA"; exon_number "24";
CM025013.1	Genbank	CDS	11861329	11861358	.	+	0	gene_id "G4P62_002911"; transcript_id "gnl|WGS:JAAVVJ|G4P62_T004688"; gbkey "CDS"; gene "tacc2"; locus_tag "G4P62_002911"; orig_transcript_id "gnl|WGS:JAAVVJ|G4P62_T004688"; product "transcript variant X9"; protein_id "KAF7220119.1"; exon_number "2";
CM025013.1	Genbank	CDS	11869902	11870146	.	+	0	gene_id "G4P62_002911"; transcript_id "gnl|WGS:JAAVVJ|G4P62_T004688"; gbkey "CDS"; gene "tacc2"; locus_tag "G4P62_002911"; orig_transcript_id "gnl|WGS:JAAVVJ|G4P62_T004688"; product "transcript variant X9"; protein_id "KAF7220119.1"; exon_number "3";
CM025013.1	Genbank	CDS	11871326	11871433	.	+	1	gene_id "G4P62_002911"; transcript_id "gnl|WGS:JAAVVJ|G4P62_T004688"; gbkey "CDS"; gene "tacc2"; locus_tag "G4P62_002911"; orig_transcript_id "gnl|WGS:JAAVVJ|G4P62_T004688"; product "transcript variant X9"; protein_id "KAF7220119.1"; exon_number "4";
CM025013.1	Genbank	CDS	11875099	11880231	.	+	1	gene_id "G4P62_002911"; transcript_id "gnl|WGS:JAAVVJ|G4P62_T004688"; gbkey "CDS"; gene "tacc2"; locus_tag "G4P62_002911"; orig_transcript_id "gnl|WGS:JAAVVJ|G4P62_T004688"; product "transcript variant X9"; protein_id "KAF7220119.1"; exon_number "5";
CM025013.1	Genbank	CDS	11882349	11882888	.	+	1	gene_id "G4P62_002911"; transcript_id "gnl|WGS:JAAVVJ|G4P62_T004688"; gbkey "CDS"; gene "tacc2"; locus_tag "G4P62_002911"; orig_transcript_id "gnl|WGS:JAAVVJ|G4P62_T004688"; product "transcript variant X9"; protein_id "KAF7220119.1"; exon_number "6";
CM025013.1	Genbank	CDS	11886160	11886354	.	+	1	gene_id "G4P62_002911"; transcript_id "gnl|WGS:JAAVVJ|G4P62_T004688"; gbkey "CDS"; gene "tacc2"; locus_tag "G4P62_002911"; orig_transcript_id "gnl|WGS:JAAVVJ|G4P62_T004688"; product "transcript variant X9"; protein_id "KAF7220119.1"; exon_number "7";
CM025013.1	Genbank	CDS	11898788	11898894	.	+	1	gene_id "G4P62_002911"; transcript_id "gnl|WGS:JAAVVJ|G4P62_T004688"; gbkey "CDS"; gene "tacc2"; locus_tag "G4P62_002911"; orig_transcript_id "gnl|WGS:JAAVVJ|G4P62_T004688"; product "transcript variant X9"; protein_id "KAF7220119.1"; exon_number "8";
CM025013.1	Genbank	CDS	11900256	11901666	.	+	2	gene_id "G4P62_002911"; transcript_id "gnl|WGS:JAAVVJ|G4P62_T004688"; gbkey "CDS"; gene "tacc2"; locus_tag "G4P62_002911"; orig_transcript_id "gnl|WGS:JAAVVJ|G4P62_T004688"; product "transcript variant X9"; protein_id "KAF7220119.1"; exon_number "9";
CM025013.1	Genbank	CDS	11903021	11903078	.	+	1	gene_id "G4P62_002911"; transcript_id "gnl|WGS:JAAVVJ|G4P62_T004688"; gbkey "CDS"; gene "tacc2"; locus_tag "G4P62_002911"; orig_transcript_id "gnl|WGS:JAAVVJ|G4P62_T004688"; product "transcript variant X9"; protein_id "KAF7220119.1"; exon_number "10";
CM025013.1	Genbank	CDS	11903162	11903354	.	+	0	gene_id "G4P62_002911"; transcript_id "gnl|WGS:JAAVVJ|G4P62_T004688"; gbkey "CDS"; gene "tacc2"; locus_tag "G4P62_002911"; orig_transcript_id "gnl|WGS:JAAVVJ|G4P62_T004688"; product "transcript variant X9"; protein_id "KAF7220119.1"; exon_number "11";
CM025013.1	Genbank	CDS	11903738	11903787	.	+	2	gene_id "G4P62_002911"; transcript_id "gnl|WGS:JAAVVJ|G4P62_T004688"; gbkey "CDS"; gene "tacc2"; locus_tag "G4P62_002911"; orig_transcript_id "gnl|WGS:JAAVVJ|G4P62_T004688"; product "transcript variant X9"; protein_id "KAF7220119.1"; exon_number "12";
CM025013.1	Genbank	CDS	11903857	11903966	.	+	0	gene_id "G4P62_002911"; transcript_id "gnl|WGS:JAAVVJ|G4P62_T004688"; gbkey "CDS"; gene "tacc2"; locus_tag "G4P62_002911"; orig_transcript_id "gnl|WGS:JAAVVJ|G4P62_T004688"; product "transcript variant X9"; protein_id "KAF7220119.1"; exon_number "13";
CM025013.1	Genbank	CDS	11904932	11905085	.	+	1	gene_id "G4P62_002911"; transcript_id "gnl|WGS:JAAVVJ|G4P62_T004688"; gbkey "CDS"; gene "tacc2"; locus_tag "G4P62_002911"; orig_transcript_id "gnl|WGS:JAAVVJ|G4P62_T004688"; product "transcript variant X9"; protein_id "KAF7220119.1"; exon_number "14";
CM025013.1	Genbank	CDS	11906773	11906919	.	+	0	gene_id "G4P62_002911"; transcript_id "gnl|WGS:JAAVVJ|G4P62_T004688"; gbkey "CDS"; gene "tacc2"; locus_tag "G4P62_002911"; orig_transcript_id "gnl|WGS:JAAVVJ|G4P62_T004688"; product "transcript variant X9"; protein_id "KAF7220119.1"; exon_number "15";
CM025013.1	Genbank	CDS	11907258	11907350	.	+	0	gene_id "G4P62_002911"; transcript_id "gnl|WGS:JAAVVJ|G4P62_T004688"; gbkey "CDS"; gene "tacc2"; locus_tag "G4P62_002911"; orig_transcript_id "gnl|WGS:JAAVVJ|G4P62_T004688"; product "transcript variant X9"; protein_id "KAF7220119.1"; exon_number "16";
CM025013.1	Genbank	CDS	11907945	11908004	.	+	0	gene_id "G4P62_002911"; transcript_id "gnl|WGS:JAAVVJ|G4P62_T004688"; gbkey "CDS"; gene "tacc2"; locus_tag "G4P62_002911"; orig_transcript_id "gnl|WGS:JAAVVJ|G4P62_T004688"; product "transcript variant X9"; protein_id "KAF7220119.1"; exon_number "17";
CM025013.1	Genbank	CDS	11911451	11911597	.	+	0	gene_id "G4P62_002911"; transcript_id "gnl|WGS:JAAVVJ|G4P62_T004688"; gbkey "CDS"; gene "tacc2"; locus_tag "G4P62_002911"; orig_transcript_id "gnl|WGS:JAAVVJ|G4P62_T004688"; product "transcript variant X9"; protein_id "KAF7220119.1"; exon_number "18";
CM025013.1	Genbank	CDS	11911666	11911742	.	+	0	gene_id "G4P62_002911"; transcript_id "gnl|WGS:JAAVVJ|G4P62_T004688"; gbkey "CDS"; gene "tacc2"; locus_tag "G4P62_002911"; orig_transcript_id "gnl|WGS:JAAVVJ|G4P62_T004688"; product "transcript variant X9"; protein_id "KAF7220119.1"; exon_number "19";
CM025013.1	Genbank	CDS	11914401	11914444	.	+	1	gene_id "G4P62_002911"; transcript_id "gnl|WGS:JAAVVJ|G4P62_T004688"; gbkey "CDS"; gene "tacc2"; locus_tag "G4P62_002911"; orig_transcript_id "gnl|WGS:JAAVVJ|G4P62_T004688"; product "transcript variant X9"; protein_id "KAF7220119.1"; exon_number "20";
CM025013.1	Genbank	CDS	11917133	11917302	.	+	2	gene_id "G4P62_002911"; transcript_id "gnl|WGS:JAAVVJ|G4P62_T004688"; gbkey "CDS"; gene "tacc2"; locus_tag "G4P62_002911"; orig_transcript_id "gnl|WGS:JAAVVJ|G4P62_T004688"; product "transcript variant X9"; protein_id "KAF7220119.1"; exon_number "21";
CM025013.1	Genbank	CDS	11917398	11917504	.	+	0	gene_id "G4P62_002911"; transcript_id "gnl|WGS:JAAVVJ|G4P62_T004688"; gbkey "CDS"; gene "tacc2"; locus_tag "G4P62_002911"; orig_transcript_id "gnl|WGS:JAAVVJ|G4P62_T004688"; product "transcript variant X9"; protein_id "KAF7220119.1"; exon_number "22";
CM025013.1	Genbank	CDS	11919426	11919546	.	+	1	gene_id "G4P62_002911"; transcript_id "gnl|WGS:JAAVVJ|G4P62_T004688"; gbkey "CDS"; gene "tacc2"; locus_tag "G4P62_002911"; orig_transcript_id "gnl|WGS:JAAVVJ|G4P62_T004688"; product "transcript variant X9"; protein_id "KAF7220119.1"; exon_number "23";
CM025013.1	Genbank	CDS	11919636	11919698	.	+	0	gene_id "G4P62_002911"; transcript_id "gnl|WGS:JAAVVJ|G4P62_T004688"; gbkey "CDS"; gene "tacc2"; locus_tag "G4P62_002911"; orig_transcript_id "gnl|WGS:JAAVVJ|G4P62_T004688"; product "transcript variant X9"; protein_id "KAF7220119.1"; exon_number "24";
CM025013.1	Genbank	start_codon	11861329	11861331	.	+	0	gene_id "G4P62_002911"; transcript_id "gnl|WGS:JAAVVJ|G4P62_T004688"; gbkey "CDS"; gene "tacc2"; locus_tag "G4P62_002911"; orig_transcript_id "gnl|WGS:JAAVVJ|G4P62_T004688"; product "transcript variant X9"; protein_id "KAF7220119.1"; exon_number "2";
CM025013.1	Genbank	stop_codon	11919699	11919701	.	+	0	gene_id "G4P62_002911"; transcript_id "gnl|WGS:JAAVVJ|G4P62_T004688"; gbkey "CDS"; gene "tacc2"; locus_tag "G4P62_002911"; orig_transcript_id "gnl|WGS:JAAVVJ|G4P62_T004688"; product "transcript variant X9"; protein_id "KAF7220119.1"; exon_number "24";
CM025013.1	Genbank	transcript	11866139	11920336	.	+	.	gene_id "G4P62_002911"; transcript_id "gnl|WGS:JAAVVJ|G4P62_T004691"; gbkey "mRNA"; gene "tacc2"; locus_tag "G4P62_002911"; note "transcript variant X15"; orig_protein_id "gnl|WGS:JAAVVJ|G4P62_P004691"; orig_transcript_id "gnl|WGS:JAAVVJ|G4P62_T004691"; product "transforming acidic coiled-coil containing protein 2"; transcript_biotype "mRNA";
CM025013.1	Genbank	exon	11866139	11866516	.	+	.	gene_id "G4P62_002911"; transcript_id "gnl|WGS:JAAVVJ|G4P62_T004691"; gene "tacc2"; locus_tag "G4P62_002911"; note "transcript variant X15"; orig_protein_id "gnl|WGS:JAAVVJ|G4P62_P004691"; orig_transcript_id "gnl|WGS:JAAVVJ|G4P62_T004691"; product "transforming acidic coiled-coil containing protein 2"; transcript_biotype "mRNA"; exon_number "1";
CM025013.1	Genbank	exon	11869902	11870146	.	+	.	gene_id "G4P62_002911"; transcript_id "gnl|WGS:JAAVVJ|G4P62_T004691"; gene "tacc2"; locus_tag "G4P62_002911"; note "transcript variant X15"; orig_protein_id "gnl|WGS:JAAVVJ|G4P62_P004691"; orig_transcript_id "gnl|WGS:JAAVVJ|G4P62_T004691"; product "transforming acidic coiled-coil containing protein 2"; transcript_biotype "mRNA"; exon_number "2";
CM025013.1	Genbank	exon	11871326	11871433	.	+	.	gene_id "G4P62_002911"; transcript_id "gnl|WGS:JAAVVJ|G4P62_T004691"; gene "tacc2"; locus_tag "G4P62_002911"; note "transcript variant X15"; orig_protein_id "gnl|WGS:JAAVVJ|G4P62_P004691"; orig_transcript_id "gnl|WGS:JAAVVJ|G4P62_T004691"; product "transforming acidic coiled-coil containing protein 2"; transcript_biotype "mRNA"; exon_number "3";
CM025013.1	Genbank	exon	11875099	11880231	.	+	.	gene_id "G4P62_002911"; transcript_id "gnl|WGS:JAAVVJ|G4P62_T004691"; gene "tacc2"; locus_tag "G4P62_002911"; note "transcript variant X15"; orig_protein_id "gnl|WGS:JAAVVJ|G4P62_P004691"; orig_transcript_id "gnl|WGS:JAAVVJ|G4P62_T004691"; product "transforming acidic coiled-coil containing protein 2"; transcript_biotype "mRNA"; exon_number "4";
CM025013.1	Genbank	exon	11882349	11882888	.	+	.	gene_id "G4P62_002911"; transcript_id "gnl|WGS:JAAVVJ|G4P62_T004691"; gene "tacc2"; locus_tag "G4P62_002911"; note "transcript variant X15"; orig_protein_id "gnl|WGS:JAAVVJ|G4P62_P004691"; orig_transcript_id "gnl|WGS:JAAVVJ|G4P62_T004691"; product "transforming acidic coiled-coil containing protein 2"; transcript_biotype "mRNA"; exon_number "5";
CM025013.1	Genbank	exon	11886160	11886354	.	+	.	gene_id "G4P62_002911"; transcript_id "gnl|WGS:JAAVVJ|G4P62_T004691"; gene "tacc2"; locus_tag "G4P62_002911"; note "transcript variant X15"; orig_protein_id "gnl|WGS:JAAVVJ|G4P62_P004691"; orig_transcript_id "gnl|WGS:JAAVVJ|G4P62_T004691"; product "transforming acidic coiled-coil containing protein 2"; transcript_biotype "mRNA"; exon_number "6";
CM025013.1	Genbank	exon	11898788	11898894	.	+	.	gene_id "G4P62_002911"; transcript_id "gnl|WGS:JAAVVJ|G4P62_T004691"; gene "tacc2"; locus_tag "G4P62_002911"; note "transcript variant X15"; orig_protein_id "gnl|WGS:JAAVVJ|G4P62_P004691"; orig_transcript_id "gnl|WGS:JAAVVJ|G4P62_T004691"; product "transforming acidic coiled-coil containing protein 2"; transcript_biotype "mRNA"; exon_number "7";
CM025013.1	Genbank	exon	11900256	11901666	.	+	.	gene_id "G4P62_002911"; transcript_id "gnl|WGS:JAAVVJ|G4P62_T004691"; gene "tacc2"; locus_tag "G4P62_002911"; note "transcript variant X15"; orig_protein_id "gnl|WGS:JAAVVJ|G4P62_P004691"; orig_transcript_id "gnl|WGS:JAAVVJ|G4P62_T004691"; product "transforming acidic coiled-coil containing protein 2"; transcript_biotype "mRNA"; exon_number "8";
CM025013.1	Genbank	exon	11903021	11903078	.	+	.	gene_id "G4P62_002911"; transcript_id "gnl|WGS:JAAVVJ|G4P62_T004691"; gene "tacc2"; locus_tag "G4P62_002911"; note "transcript variant X15"; orig_protein_id "gnl|WGS:JAAVVJ|G4P62_P004691"; orig_transcript_id "gnl|WGS:JAAVVJ|G4P62_T004691"; product "transforming acidic coiled-coil containing protein 2"; transcript_biotype "mRNA"; exon_number "9";
CM025013.1	Genbank	exon	11903162	11903354	.	+	.	gene_id "G4P62_002911"; transcript_id "gnl|WGS:JAAVVJ|G4P62_T004691"; gene "tacc2"; locus_tag "G4P62_002911"; note "transcript variant X15"; orig_protein_id "gnl|WGS:JAAVVJ|G4P62_P004691"; orig_transcript_id "gnl|WGS:JAAVVJ|G4P62_T004691"; product "transforming acidic coiled-coil containing protein 2"; transcript_biotype "mRNA"; exon_number "10";
CM025013.1	Genbank	exon	11903738	11903787	.	+	.	gene_id "G4P62_002911"; transcript_id "gnl|WGS:JAAVVJ|G4P62_T004691"; gene "tacc2"; locus_tag "G4P62_002911"; note "transcript variant X15"; orig_protein_id "gnl|WGS:JAAVVJ|G4P62_P004691"; orig_transcript_id "gnl|WGS:JAAVVJ|G4P62_T004691"; product "transforming acidic coiled-coil containing protein 2"; transcript_biotype "mRNA"; exon_number "11";
CM025013.1	Genbank	exon	11903857	11903966	.	+	.	gene_id "G4P62_002911"; transcript_id "gnl|WGS:JAAVVJ|G4P62_T004691"; gene "tacc2"; locus_tag "G4P62_002911"; note "transcript variant X15"; orig_protein_id "gnl|WGS:JAAVVJ|G4P62_P004691"; orig_transcript_id "gnl|WGS:JAAVVJ|G4P62_T004691"; product "transforming acidic coiled-coil containing protein 2"; transcript_biotype "mRNA"; exon_number "12";
CM025013.1	Genbank	exon	11904932	11905085	.	+	.	gene_id "G4P62_002911"; transcript_id "gnl|WGS:JAAVVJ|G4P62_T004691"; gene "tacc2"; locus_tag "G4P62_002911"; note "transcript variant X15"; orig_protein_id "gnl|WGS:JAAVVJ|G4P62_P004691"; orig_transcript_id "gnl|WGS:JAAVVJ|G4P62_T004691"; product "transforming acidic coiled-coil containing protein 2"; transcript_biotype "mRNA"; exon_number "13";
CM025013.1	Genbank	exon	11906773	11906919	.	+	.	gene_id "G4P62_002911"; transcript_id "gnl|WGS:JAAVVJ|G4P62_T004691"; gene "tacc2"; locus_tag "G4P62_002911"; note "transcript variant X15"; orig_protein_id "gnl|WGS:JAAVVJ|G4P62_P004691"; orig_transcript_id "gnl|WGS:JAAVVJ|G4P62_T004691"; product "transforming acidic coiled-coil containing protein 2"; transcript_biotype "mRNA"; exon_number "14";
CM025013.1	Genbank	exon	11907258	11907350	.	+	.	gene_id "G4P62_002911"; transcript_id "gnl|WGS:JAAVVJ|G4P62_T004691"; gene "tacc2"; locus_tag "G4P62_002911"; note "transcript variant X15"; orig_protein_id "gnl|WGS:JAAVVJ|G4P62_P004691"; orig_transcript_id "gnl|WGS:JAAVVJ|G4P62_T004691"; product "transforming acidic coiled-coil containing protein 2"; transcript_biotype "mRNA"; exon_number "15";
CM025013.1	Genbank	exon	11907945	11908004	.	+	.	gene_id "G4P62_002911"; transcript_id "gnl|WGS:JAAVVJ|G4P62_T004691"; gene "tacc2"; locus_tag "G4P62_002911"; note "transcript variant X15"; orig_protein_id "gnl|WGS:JAAVVJ|G4P62_P004691"; orig_transcript_id "gnl|WGS:JAAVVJ|G4P62_T004691"; product "transforming acidic coiled-coil containing protein 2"; transcript_biotype "mRNA"; exon_number "16";
CM025013.1	Genbank	exon	11911451	11911597	.	+	.	gene_id "G4P62_002911"; transcript_id "gnl|WGS:JAAVVJ|G4P62_T004691"; gene "tacc2"; locus_tag "G4P62_002911"; note "transcript variant X15"; orig_protein_id "gnl|WGS:JAAVVJ|G4P62_P004691"; orig_transcript_id "gnl|WGS:JAAVVJ|G4P62_T004691"; product "transforming acidic coiled-coil containing protein 2"; transcript_biotype "mRNA"; exon_number "17";
CM025013.1	Genbank	exon	11911666	11911742	.	+	.	gene_id "G4P62_002911"; transcript_id "gnl|WGS:JAAVVJ|G4P62_T004691"; gene "tacc2"; locus_tag "G4P62_002911"; note "transcript variant X15"; orig_protein_id "gnl|WGS:JAAVVJ|G4P62_P004691"; orig_transcript_id "gnl|WGS:JAAVVJ|G4P62_T004691"; product "transforming acidic coiled-coil containing protein 2"; transcript_biotype "mRNA"; exon_number "18";
CM025013.1	Genbank	exon	11914401	11914444	.	+	.	gene_id "G4P62_002911"; transcript_id "gnl|WGS:JAAVVJ|G4P62_T004691"; gene "tacc2"; locus_tag "G4P62_002911"; note "transcript variant X15"; orig_protein_id "gnl|WGS:JAAVVJ|G4P62_P004691"; orig_transcript_id "gnl|WGS:JAAVVJ|G4P62_T004691"; product "transforming acidic coiled-coil containing protein 2"; transcript_biotype "mRNA"; exon_number "19";
CM025013.1	Genbank	exon	11917133	11917302	.	+	.	gene_id "G4P62_002911"; transcript_id "gnl|WGS:JAAVVJ|G4P62_T004691"; gene "tacc2"; locus_tag "G4P62_002911"; note "transcript variant X15"; orig_protein_id "gnl|WGS:JAAVVJ|G4P62_P004691"; orig_transcript_id "gnl|WGS:JAAVVJ|G4P62_T004691"; product "transforming acidic coiled-coil containing protein 2"; transcript_biotype "mRNA"; exon_number "20";
CM025013.1	Genbank	exon	11917398	11917504	.	+	.	gene_id "G4P62_002911"; transcript_id "gnl|WGS:JAAVVJ|G4P62_T004691"; gene "tacc2"; locus_tag "G4P62_002911"; note "transcript variant X15"; orig_protein_id "gnl|WGS:JAAVVJ|G4P62_P004691"; orig_transcript_id "gnl|WGS:JAAVVJ|G4P62_T004691"; product "transforming acidic coiled-coil containing protein 2"; transcript_biotype "mRNA"; exon_number "21";
CM025013.1	Genbank	exon	11919426	11919546	.	+	.	gene_id "G4P62_002911"; transcript_id "gnl|WGS:JAAVVJ|G4P62_T004691"; gene "tacc2"; locus_tag "G4P62_002911"; note "transcript variant X15"; orig_protein_id "gnl|WGS:JAAVVJ|G4P62_P004691"; orig_transcript_id "gnl|WGS:JAAVVJ|G4P62_T004691"; product "transforming acidic coiled-coil containing protein 2"; transcript_biotype "mRNA"; exon_number "22";
CM025013.1	Genbank	exon	11919636	11920336	.	+	.	gene_id "G4P62_002911"; transcript_id "gnl|WGS:JAAVVJ|G4P62_T004691"; gene "tacc2"; locus_tag "G4P62_002911"; note "transcript variant X15"; orig_protein_id "gnl|WGS:JAAVVJ|G4P62_P004691"; orig_transcript_id "gnl|WGS:JAAVVJ|G4P62_T004691"; product "transforming acidic coiled-coil containing protein 2"; transcript_biotype "mRNA"; exon_number "23";
CM025013.1	Genbank	CDS	11871396	11871433	.	+	0	gene_id "G4P62_002911"; transcript_id "gnl|WGS:JAAVVJ|G4P62_T004691"; gbkey "CDS"; gene "tacc2"; locus_tag "G4P62_002911"; orig_transcript_id "gnl|WGS:JAAVVJ|G4P62_T004691"; product "transcript variant X15"; protein_id "KAF7220122.1"; exon_number "3";
CM025013.1	Genbank	CDS	11875099	11880231	.	+	1	gene_id "G4P62_002911"; transcript_id "gnl|WGS:JAAVVJ|G4P62_T004691"; gbkey "CDS"; gene "tacc2"; locus_tag "G4P62_002911"; orig_transcript_id "gnl|WGS:JAAVVJ|G4P62_T004691"; product "transcript variant X15"; protein_id "KAF7220122.1"; exon_number "4";
CM025013.1	Genbank	CDS	11882349	11882888	.	+	1	gene_id "G4P62_002911"; transcript_id "gnl|WGS:JAAVVJ|G4P62_T004691"; gbkey "CDS"; gene "tacc2"; locus_tag "G4P62_002911"; orig_transcript_id "gnl|WGS:JAAVVJ|G4P62_T004691"; product "transcript variant X15"; protein_id "KAF7220122.1"; exon_number "5";
CM025013.1	Genbank	CDS	11886160	11886354	.	+	1	gene_id "G4P62_002911"; transcript_id "gnl|WGS:JAAVVJ|G4P62_T004691"; gbkey "CDS"; gene "tacc2"; locus_tag "G4P62_002911"; orig_transcript_id "gnl|WGS:JAAVVJ|G4P62_T004691"; product "transcript variant X15"; protein_id "KAF7220122.1"; exon_number "6";
CM025013.1	Genbank	CDS	11898788	11898894	.	+	1	gene_id "G4P62_002911"; transcript_id "gnl|WGS:JAAVVJ|G4P62_T004691"; gbkey "CDS"; gene "tacc2"; locus_tag "G4P62_002911"; orig_transcript_id "gnl|WGS:JAAVVJ|G4P62_T004691"; product "transcript variant X15"; protein_id "KAF7220122.1"; exon_number "7";
CM025013.1	Genbank	CDS	11900256	11901666	.	+	2	gene_id "G4P62_002911"; transcript_id "gnl|WGS:JAAVVJ|G4P62_T004691"; gbkey "CDS"; gene "tacc2"; locus_tag "G4P62_002911"; orig_transcript_id "gnl|WGS:JAAVVJ|G4P62_T004691"; product "transcript variant X15"; protein_id "KAF7220122.1"; exon_number "8";
CM025013.1	Genbank	CDS	11903021	11903078	.	+	1	gene_id "G4P62_002911"; transcript_id "gnl|WGS:JAAVVJ|G4P62_T004691"; gbkey "CDS"; gene "tacc2"; locus_tag "G4P62_002911"; orig_transcript_id "gnl|WGS:JAAVVJ|G4P62_T004691"; product "transcript variant X15"; protein_id "KAF7220122.1"; exon_number "9";
CM025013.1	Genbank	CDS	11903162	11903354	.	+	0	gene_id "G4P62_002911"; transcript_id "gnl|WGS:JAAVVJ|G4P62_T004691"; gbkey "CDS"; gene "tacc2"; locus_tag "G4P62_002911"; orig_transcript_id "gnl|WGS:JAAVVJ|G4P62_T004691"; product "transcript variant X15"; protein_id "KAF7220122.1"; exon_number "10";
CM025013.1	Genbank	CDS	11903738	11903787	.	+	2	gene_id "G4P62_002911"; transcript_id "gnl|WGS:JAAVVJ|G4P62_T004691"; gbkey "CDS"; gene "tacc2"; locus_tag "G4P62_002911"; orig_transcript_id "gnl|WGS:JAAVVJ|G4P62_T004691"; product "transcript variant X15"; protein_id "KAF7220122.1"; exon_number "11";
CM025013.1	Genbank	CDS	11903857	11903966	.	+	0	gene_id "G4P62_002911"; transcript_id "gnl|WGS:JAAVVJ|G4P62_T004691"; gbkey "CDS"; gene "tacc2"; locus_tag "G4P62_002911"; orig_transcript_id "gnl|WGS:JAAVVJ|G4P62_T004691"; product "transcript variant X15"; protein_id "KAF7220122.1"; exon_number "12";
CM025013.1	Genbank	CDS	11904932	11905085	.	+	1	gene_id "G4P62_002911"; transcript_id "gnl|WGS:JAAVVJ|G4P62_T004691"; gbkey "CDS"; gene "tacc2"; locus_tag "G4P62_002911"; orig_transcript_id "gnl|WGS:JAAVVJ|G4P62_T004691"; product "transcript variant X15"; protein_id "KAF7220122.1"; exon_number "13";
CM025013.1	Genbank	CDS	11906773	11906919	.	+	0	gene_id "G4P62_002911"; transcript_id "gnl|WGS:JAAVVJ|G4P62_T004691"; gbkey "CDS"; gene "tacc2"; locus_tag "G4P62_002911"; orig_transcript_id "gnl|WGS:JAAVVJ|G4P62_T004691"; product "transcript variant X15"; protein_id "KAF7220122.1"; exon_number "14";
CM025013.1	Genbank	CDS	11907258	11907350	.	+	0	gene_id "G4P62_002911"; transcript_id "gnl|WGS:JAAVVJ|G4P62_T004691"; gbkey "CDS"; gene "tacc2"; locus_tag "G4P62_002911"; orig_transcript_id "gnl|WGS:JAAVVJ|G4P62_T004691"; product "transcript variant X15"; protein_id "KAF7220122.1"; exon_number "15";
CM025013.1	Genbank	CDS	11907945	11908004	.	+	0	gene_id "G4P62_002911"; transcript_id "gnl|WGS:JAAVVJ|G4P62_T004691"; gbkey "CDS"; gene "tacc2"; locus_tag "G4P62_002911"; orig_transcript_id "gnl|WGS:JAAVVJ|G4P62_T004691"; product "transcript variant X15"; protein_id "KAF7220122.1"; exon_number "16";
CM025013.1	Genbank	CDS	11911451	11911597	.	+	0	gene_id "G4P62_002911"; transcript_id "gnl|WGS:JAAVVJ|G4P62_T004691"; gbkey "CDS"; gene "tacc2"; locus_tag "G4P62_002911"; orig_transcript_id "gnl|WGS:JAAVVJ|G4P62_T004691"; product "transcript variant X15"; protein_id "KAF7220122.1"; exon_number "17";
CM025013.1	Genbank	CDS	11911666	11911742	.	+	0	gene_id "G4P62_002911"; transcript_id "gnl|WGS:JAAVVJ|G4P62_T004691"; gbkey "CDS"; gene "tacc2"; locus_tag "G4P62_002911"; orig_transcript_id "gnl|WGS:JAAVVJ|G4P62_T004691"; product "transcript variant X15"; protein_id "KAF7220122.1"; exon_number "18";
CM025013.1	Genbank	CDS	11914401	11914444	.	+	1	gene_id "G4P62_002911"; transcript_id "gnl|WGS:JAAVVJ|G4P62_T004691"; gbkey "CDS"; gene "tacc2"; locus_tag "G4P62_002911"; orig_transcript_id "gnl|WGS:JAAVVJ|G4P62_T004691"; product "transcript variant X15"; protein_id "KAF7220122.1"; exon_number "19";
CM025013.1	Genbank	CDS	11917133	11917302	.	+	2	gene_id "G4P62_002911"; transcript_id "gnl|WGS:JAAVVJ|G4P62_T004691"; gbkey "CDS"; gene "tacc2"; locus_tag "G4P62_002911"; orig_transcript_id "gnl|WGS:JAAVVJ|G4P62_T004691"; product "transcript variant X15"; protein_id "KAF7220122.1"; exon_number "20";
CM025013.1	Genbank	CDS	11917398	11917504	.	+	0	gene_id "G4P62_002911"; transcript_id "gnl|WGS:JAAVVJ|G4P62_T004691"; gbkey "CDS"; gene "tacc2"; locus_tag "G4P62_002911"; orig_transcript_id "gnl|WGS:JAAVVJ|G4P62_T004691"; product "transcript variant X15"; protein_id "KAF7220122.1"; exon_number "21";
CM025013.1	Genbank	CDS	11919426	11919546	.	+	1	gene_id "G4P62_002911"; transcript_id "gnl|WGS:JAAVVJ|G4P62_T004691"; gbkey "CDS"; gene "tacc2"; locus_tag "G4P62_002911"; orig_transcript_id "gnl|WGS:JAAVVJ|G4P62_T004691"; product "transcript variant X15"; protein_id "KAF7220122.1"; exon_number "22";
CM025013.1	Genbank	CDS	11919636	11919698	.	+	0	gene_id "G4P62_002911"; transcript_id "gnl|WGS:JAAVVJ|G4P62_T004691"; gbkey "CDS"; gene "tacc2"; locus_tag "G4P62_002911"; orig_transcript_id "gnl|WGS:JAAVVJ|G4P62_T004691"; product "transcript variant X15"; protein_id "KAF7220122.1"; exon_number "23";
CM025013.1	Genbank	start_codon	11871396	11871398	.	+	0	gene_id "G4P62_002911"; transcript_id "gnl|WGS:JAAVVJ|G4P62_T004691"; gbkey "CDS"; gene "tacc2"; locus_tag "G4P62_002911"; orig_transcript_id "gnl|WGS:JAAVVJ|G4P62_T004691"; product "transcript variant X15"; protein_id "KAF7220122.1"; exon_number "3";
CM025013.1	Genbank	stop_codon	11919699	11919701	.	+	0	gene_id "G4P62_002911"; transcript_id "gnl|WGS:JAAVVJ|G4P62_T004691"; gbkey "CDS"; gene "tacc2"; locus_tag "G4P62_002911"; orig_transcript_id "gnl|WGS:JAAVVJ|G4P62_T004691"; product "transcript variant X15"; protein_id "KAF7220122.1"; exon_number "23";
CM025013.1	Genbank	gene	12127259	12206344	.	+	.	gene_id "G4P62_002910"; transcript_id ""; description "netrin receptor UNC5B"; gbkey "Gene"; gene "unc5b"; gene_biotype "protein_coding"; locus_tag "G4P62_002910";
CM025013.1	Genbank	transcript	12127259	12206344	.	+	.	gene_id "G4P62_002910"; transcript_id "gnl|WGS:JAAVVJ|G4P62_T004675"; gbkey "mRNA"; gene "unc5b"; locus_tag "G4P62_002910"; orig_protein_id "gnl|WGS:JAAVVJ|G4P62_P004675"; orig_transcript_id "gnl|WGS:JAAVVJ|G4P62_T004675"; product "unc-5 netrin receptor B"; transcript_biotype "mRNA";
CM025013.1	Genbank	exon	12127259	12128040	.	+	.	gene_id "G4P62_002910"; transcript_id "gnl|WGS:JAAVVJ|G4P62_T004675"; gene "unc5b"; locus_tag "G4P62_002910"; orig_protein_id "gnl|WGS:JAAVVJ|G4P62_P004675"; orig_transcript_id "gnl|WGS:JAAVVJ|G4P62_T004675"; product "unc-5 netrin receptor B"; transcript_biotype "mRNA"; exon_number "1";
CM025013.1	Genbank	exon	12176286	12176516	.	+	.	gene_id "G4P62_002910"; transcript_id "gnl|WGS:JAAVVJ|G4P62_T004675"; gene "unc5b"; locus_tag "G4P62_002910"; orig_protein_id "gnl|WGS:JAAVVJ|G4P62_P004675"; orig_transcript_id "gnl|WGS:JAAVVJ|G4P62_T004675"; product "unc-5 netrin receptor B"; transcript_biotype "mRNA"; exon_number "2";
CM025013.1	Genbank	exon	12176764	12176907	.	+	.	gene_id "G4P62_002910"; transcript_id "gnl|WGS:JAAVVJ|G4P62_T004675"; gene "unc5b"; locus_tag "G4P62_002910"; orig_protein_id "gnl|WGS:JAAVVJ|G4P62_P004675"; orig_transcript_id "gnl|WGS:JAAVVJ|G4P62_T004675"; product "unc-5 netrin receptor B"; transcript_biotype "mRNA"; exon_number "3";
CM025013.1	Genbank	exon	12177365	12177468	.	+	.	gene_id "G4P62_002910"; transcript_id "gnl|WGS:JAAVVJ|G4P62_T004675"; gene "unc5b"; locus_tag "G4P62_002910"; orig_protein_id "gnl|WGS:JAAVVJ|G4P62_P004675"; orig_transcript_id "gnl|WGS:JAAVVJ|G4P62_T004675"; product "unc-5 netrin receptor B"; transcript_biotype "mRNA"; exon_number "4";
CM025013.1	Genbank	exon	12185043	12185223	.	+	.	gene_id "G4P62_002910"; transcript_id "gnl|WGS:JAAVVJ|G4P62_T004675"; gene "unc5b"; locus_tag "G4P62_002910"; orig_protein_id "gnl|WGS:JAAVVJ|G4P62_P004675"; orig_transcript_id "gnl|WGS:JAAVVJ|G4P62_T004675"; product "unc-5 netrin receptor B"; transcript_biotype "mRNA"; exon_number "5";
CM025013.1	Genbank	exon	12186608	12186775	.	+	.	gene_id "G4P62_002910"; transcript_id "gnl|WGS:JAAVVJ|G4P62_T004675"; gene "unc5b"; locus_tag "G4P62_002910"; orig_protein_id "gnl|WGS:JAAVVJ|G4P62_P004675"; orig_transcript_id "gnl|WGS:JAAVVJ|G4P62_T004675"; product "unc-5 netrin receptor B"; transcript_biotype "mRNA"; exon_number "6";
CM025013.1	Genbank	exon	12187146	12187310	.	+	.	gene_id "G4P62_002910"; transcript_id "gnl|WGS:JAAVVJ|G4P62_T004675"; gene "unc5b"; locus_tag "G4P62_002910"; orig_protein_id "gnl|WGS:JAAVVJ|G4P62_P004675"; orig_transcript_id "gnl|WGS:JAAVVJ|G4P62_T004675"; product "unc-5 netrin receptor B"; transcript_biotype "mRNA"; exon_number "7";
CM025013.1	Genbank	exon	12189032	12189064	.	+	.	gene_id "G4P62_002910"; transcript_id "gnl|WGS:JAAVVJ|G4P62_T004675"; gene "unc5b"; locus_tag "G4P62_002910"; orig_protein_id "gnl|WGS:JAAVVJ|G4P62_P004675"; orig_transcript_id "gnl|WGS:JAAVVJ|G4P62_T004675"; product "unc-5 netrin receptor B"; transcript_biotype "mRNA"; exon_number "8";
CM025013.1	Genbank	exon	12193680	12193874	.	+	.	gene_id "G4P62_002910"; transcript_id "gnl|WGS:JAAVVJ|G4P62_T004675"; gene "unc5b"; locus_tag "G4P62_002910"; orig_protein_id "gnl|WGS:JAAVVJ|G4P62_P004675"; orig_transcript_id "gnl|WGS:JAAVVJ|G4P62_T004675"; product "unc-5 netrin receptor B"; transcript_biotype "mRNA"; exon_number "9";
CM025013.1	Genbank	exon	12194203	12194565	.	+	.	gene_id "G4P62_002910"; transcript_id "gnl|WGS:JAAVVJ|G4P62_T004675"; gene "unc5b"; locus_tag "G4P62_002910"; orig_protein_id "gnl|WGS:JAAVVJ|G4P62_P004675"; orig_transcript_id "gnl|WGS:JAAVVJ|G4P62_T004675"; product "unc-5 netrin receptor B"; transcript_biotype "mRNA"; exon_number "10";
CM025013.1	Genbank	exon	12194672	12194759	.	+	.	gene_id "G4P62_002910"; transcript_id "gnl|WGS:JAAVVJ|G4P62_T004675"; gene "unc5b"; locus_tag "G4P62_002910"; orig_protein_id "gnl|WGS:JAAVVJ|G4P62_P004675"; orig_transcript_id "gnl|WGS:JAAVVJ|G4P62_T004675"; product "unc-5 netrin receptor B"; transcript_biotype "mRNA"; exon_number "11";
CM025013.1	Genbank	exon	12195008	12195182	.	+	.	gene_id "G4P62_002910"; transcript_id "gnl|WGS:JAAVVJ|G4P62_T004675"; gene "unc5b"; locus_tag "G4P62_002910"; orig_protein_id "gnl|WGS:JAAVVJ|G4P62_P004675"; orig_transcript_id "gnl|WGS:JAAVVJ|G4P62_T004675"; product "unc-5 netrin receptor B"; transcript_biotype "mRNA"; exon_number "12";
CM025013.1	Genbank	exon	12195263	12195502	.	+	.	gene_id "G4P62_002910"; transcript_id "gnl|WGS:JAAVVJ|G4P62_T004675"; gene "unc5b"; locus_tag "G4P62_002910"; orig_protein_id "gnl|WGS:JAAVVJ|G4P62_P004675"; orig_transcript_id "gnl|WGS:JAAVVJ|G4P62_T004675"; product "unc-5 netrin receptor B"; transcript_biotype "mRNA"; exon_number "13";
CM025013.1	Genbank	exon	12202054	12202203	.	+	.	gene_id "G4P62_002910"; transcript_id "gnl|WGS:JAAVVJ|G4P62_T004675"; gene "unc5b"; locus_tag "G4P62_002910"; orig_protein_id "gnl|WGS:JAAVVJ|G4P62_P004675"; orig_transcript_id "gnl|WGS:JAAVVJ|G4P62_T004675"; product "unc-5 netrin receptor B"; transcript_biotype "mRNA"; exon_number "14";
CM025013.1	Genbank	exon	12203460	12203624	.	+	.	gene_id "G4P62_002910"; transcript_id "gnl|WGS:JAAVVJ|G4P62_T004675"; gene "unc5b"; locus_tag "G4P62_002910"; orig_protein_id "gnl|WGS:JAAVVJ|G4P62_P004675"; orig_transcript_id "gnl|WGS:JAAVVJ|G4P62_T004675"; product "unc-5 netrin receptor B"; transcript_biotype "mRNA"; exon_number "15";
CM025013.1	Genbank	exon	12203704	12203882	.	+	.	gene_id "G4P62_002910"; transcript_id "gnl|WGS:JAAVVJ|G4P62_T004675"; gene "unc5b"; locus_tag "G4P62_002910"; orig_protein_id "gnl|WGS:JAAVVJ|G4P62_P004675"; orig_transcript_id "gnl|WGS:JAAVVJ|G4P62_T004675"; product "unc-5 netrin receptor B"; transcript_biotype "mRNA"; exon_number "16";
CM025013.1	Genbank	exon	12203974	12206344	.	+	.	gene_id "G4P62_002910"; transcript_id "gnl|WGS:JAAVVJ|G4P62_T004675"; gene "unc5b"; locus_tag "G4P62_002910"; orig_protein_id "gnl|WGS:JAAVVJ|G4P62_P004675"; orig_transcript_id "gnl|WGS:JAAVVJ|G4P62_T004675"; product "unc-5 netrin receptor B"; transcript_biotype "mRNA"; exon_number "17";
CM025013.1	Genbank	CDS	12127953	12128040	.	+	0	gene_id "G4P62_002910"; transcript_id "gnl|WGS:JAAVVJ|G4P62_T004675"; gbkey "CDS"; gene "unc5b"; locus_tag "G4P62_002910"; orig_transcript_id "gnl|WGS:JAAVVJ|G4P62_T004675"; product "unc-5 netrin receptor B"; protein_id "KAF7220106.1"; exon_number "1";
CM025013.1	Genbank	CDS	12176286	12176516	.	+	2	gene_id "G4P62_002910"; transcript_id "gnl|WGS:JAAVVJ|G4P62_T004675"; gbkey "CDS"; gene "unc5b"; locus_tag "G4P62_002910"; orig_transcript_id "gnl|WGS:JAAVVJ|G4P62_T004675"; product "unc-5 netrin receptor B"; protein_id "KAF7220106.1"; exon_number "2";
CM025013.1	Genbank	CDS	12176764	12176907	.	+	2	gene_id "G4P62_002910"; transcript_id "gnl|WGS:JAAVVJ|G4P62_T004675"; gbkey "CDS"; gene "unc5b"; locus_tag "G4P62_002910"; orig_transcript_id "gnl|WGS:JAAVVJ|G4P62_T004675"; product "unc-5 netrin receptor B"; protein_id "KAF7220106.1"; exon_number "3";
CM025013.1	Genbank	CDS	12177365	12177468	.	+	2	gene_id "G4P62_002910"; transcript_id "gnl|WGS:JAAVVJ|G4P62_T004675"; gbkey "CDS"; gene "unc5b"; locus_tag "G4P62_002910"; orig_transcript_id "gnl|WGS:JAAVVJ|G4P62_T004675"; product "unc-5 netrin receptor B"; protein_id "KAF7220106.1"; exon_number "4";
CM025013.1	Genbank	CDS	12185043	12185223	.	+	0	gene_id "G4P62_002910"; transcript_id "gnl|WGS:JAAVVJ|G4P62_T004675"; gbkey "CDS"; gene "unc5b"; locus_tag "G4P62_002910"; orig_transcript_id "gnl|WGS:JAAVVJ|G4P62_T004675"; product "unc-5 netrin receptor B"; protein_id "KAF7220106.1"; exon_number "5";
CM025013.1	Genbank	CDS	12186608	12186775	.	+	2	gene_id "G4P62_002910"; transcript_id "gnl|WGS:JAAVVJ|G4P62_T004675"; gbkey "CDS"; gene "unc5b"; locus_tag "G4P62_002910"; orig_transcript_id "gnl|WGS:JAAVVJ|G4P62_T004675"; product "unc-5 netrin receptor B"; protein_id "KAF7220106.1"; exon_number "6";
CM025013.1	Genbank	CDS	12187146	12187310	.	+	2	gene_id "G4P62_002910"; transcript_id "gnl|WGS:JAAVVJ|G4P62_T004675"; gbkey "CDS"; gene "unc5b"; locus_tag "G4P62_002910"; orig_transcript_id "gnl|WGS:JAAVVJ|G4P62_T004675"; product "unc-5 netrin receptor B"; protein_id "KAF7220106.1"; exon_number "7";
CM025013.1	Genbank	CDS	12189032	12189064	.	+	2	gene_id "G4P62_002910"; transcript_id "gnl|WGS:JAAVVJ|G4P62_T004675"; gbkey "CDS"; gene "unc5b"; locus_tag "G4P62_002910"; orig_transcript_id "gnl|WGS:JAAVVJ|G4P62_T004675"; product "unc-5 netrin receptor B"; protein_id "KAF7220106.1"; exon_number "8";
CM025013.1	Genbank	CDS	12193680	12193874	.	+	2	gene_id "G4P62_002910"; transcript_id "gnl|WGS:JAAVVJ|G4P62_T004675"; gbkey "CDS"; gene "unc5b"; locus_tag "G4P62_002910"; orig_transcript_id "gnl|WGS:JAAVVJ|G4P62_T004675"; product "unc-5 netrin receptor B"; protein_id "KAF7220106.1"; exon_number "9";
CM025013.1	Genbank	CDS	12194203	12194565	.	+	2	gene_id "G4P62_002910"; transcript_id "gnl|WGS:JAAVVJ|G4P62_T004675"; gbkey "CDS"; gene "unc5b"; locus_tag "G4P62_002910"; orig_transcript_id "gnl|WGS:JAAVVJ|G4P62_T004675"; product "unc-5 netrin receptor B"; protein_id "KAF7220106.1"; exon_number "10";
CM025013.1	Genbank	CDS	12194672	12194759	.	+	2	gene_id "G4P62_002910"; transcript_id "gnl|WGS:JAAVVJ|G4P62_T004675"; gbkey "CDS"; gene "unc5b"; locus_tag "G4P62_002910"; orig_transcript_id "gnl|WGS:JAAVVJ|G4P62_T004675"; product "unc-5 netrin receptor B"; protein_id "KAF7220106.1"; exon_number "11";
CM025013.1	Genbank	CDS	12195008	12195182	.	+	1	gene_id "G4P62_002910"; transcript_id "gnl|WGS:JAAVVJ|G4P62_T004675"; gbkey "CDS"; gene "unc5b"; locus_tag "G4P62_002910"; orig_transcript_id "gnl|WGS:JAAVVJ|G4P62_T004675"; product "unc-5 netrin receptor B"; protein_id "KAF7220106.1"; exon_number "12";
CM025013.1	Genbank	CDS	12195263	12195502	.	+	0	gene_id "G4P62_002910"; transcript_id "gnl|WGS:JAAVVJ|G4P62_T004675"; gbkey "CDS"; gene "unc5b"; locus_tag "G4P62_002910"; orig_transcript_id "gnl|WGS:JAAVVJ|G4P62_T004675"; product "unc-5 netrin receptor B"; protein_id "KAF7220106.1"; exon_number "13";
CM025013.1	Genbank	CDS	12202054	12202203	.	+	0	gene_id "G4P62_002910"; transcript_id "gnl|WGS:JAAVVJ|G4P62_T004675"; gbkey "CDS"; gene "unc5b"; locus_tag "G4P62_002910"; orig_transcript_id "gnl|WGS:JAAVVJ|G4P62_T004675"; product "unc-5 netrin receptor B"; protein_id "KAF7220106.1"; exon_number "14";
CM025013.1	Genbank	CDS	12203460	12203624	.	+	0	gene_id "G4P62_002910"; transcript_id "gnl|WGS:JAAVVJ|G4P62_T004675"; gbkey "CDS"; gene "unc5b"; locus_tag "G4P62_002910"; orig_transcript_id "gnl|WGS:JAAVVJ|G4P62_T004675"; product "unc-5 netrin receptor B"; protein_id "KAF7220106.1"; exon_number "15";
CM025013.1	Genbank	CDS	12203704	12203882	.	+	0	gene_id "G4P62_002910"; transcript_id "gnl|WGS:JAAVVJ|G4P62_T004675"; gbkey "CDS"; gene "unc5b"; locus_tag "G4P62_002910"; orig_transcript_id "gnl|WGS:JAAVVJ|G4P62_T004675"; product "unc-5 netrin receptor B"; protein_id "KAF7220106.1"; exon_number "16";
CM025013.1	Genbank	CDS	12203974	12204136	.	+	1	gene_id "G4P62_002910"; transcript_id "gnl|WGS:JAAVVJ|G4P62_T004675"; gbkey "CDS"; gene "unc5b"; locus_tag "G4P62_002910"; orig_transcript_id "gnl|WGS:JAAVVJ|G4P62_T004675"; product "unc-5 netrin receptor B"; protein_id "KAF7220106.1"; exon_number "17";
CM025013.1	Genbank	start_codon	12127953	12127955	.	+	0	gene_id "G4P62_002910"; transcript_id "gnl|WGS:JAAVVJ|G4P62_T004675"; gbkey "CDS"; gene "unc5b"; locus_tag "G4P62_002910"; orig_transcript_id "gnl|WGS:JAAVVJ|G4P62_T004675"; product "unc-5 netrin receptor B"; protein_id "KAF7220106.1"; exon_number "1";
CM025013.1	Genbank	stop_codon	12204137	12204139	.	+	0	gene_id "G4P62_002910"; transcript_id "gnl|WGS:JAAVVJ|G4P62_T004675"; gbkey "CDS"; gene "unc5b"; locus_tag "G4P62_002910"; orig_transcript_id "gnl|WGS:JAAVVJ|G4P62_T004675"; product "unc-5 netrin receptor B"; protein_id "KAF7220106.1"; exon_number "17";
CM025013.1	Genbank	gene	12213682	12217437	.	+	.	gene_id "G4P62_002909"; transcript_id ""; description "equilibrative nucleoside transporter 3"; gbkey "Gene"; gene "slc29a3"; gene_biotype "protein_coding"; locus_tag "G4P62_002909";
CM025013.1	Genbank	transcript	12213682	12217437	.	+	.	gene_id "G4P62_002909"; transcript_id "gnl|WGS:JAAVVJ|G4P62_T004674"; gbkey "mRNA"; gene "slc29a3"; locus_tag "G4P62_002909"; orig_protein_id "gnl|WGS:JAAVVJ|G4P62_P004674"; orig_transcript_id "gnl|WGS:JAAVVJ|G4P62_T004674"; product "solute carrier family 29 member 3"; transcript_biotype "mRNA";
CM025013.1	Genbank	exon	12213682	12213953	.	+	.	gene_id "G4P62_002909"; transcript_id "gnl|WGS:JAAVVJ|G4P62_T004674"; gene "slc29a3"; locus_tag "G4P62_002909"; orig_protein_id "gnl|WGS:JAAVVJ|G4P62_P004674"; orig_transcript_id "gnl|WGS:JAAVVJ|G4P62_T004674"; product "solute carrier family 29 member 3"; transcript_biotype "mRNA"; exon_number "1";
CM025013.1	Genbank	exon	12214608	12215002	.	+	.	gene_id "G4P62_002909"; transcript_id "gnl|WGS:JAAVVJ|G4P62_T004674"; gene "slc29a3"; locus_tag "G4P62_002909"; orig_protein_id "gnl|WGS:JAAVVJ|G4P62_P004674"; orig_transcript_id "gnl|WGS:JAAVVJ|G4P62_T004674"; product "solute carrier family 29 member 3"; transcript_biotype "mRNA"; exon_number "2";
CM025013.1	Genbank	exon	12215297	12215379	.	+	.	gene_id "G4P62_002909"; transcript_id "gnl|WGS:JAAVVJ|G4P62_T004674"; gene "slc29a3"; locus_tag "G4P62_002909"; orig_protein_id "gnl|WGS:JAAVVJ|G4P62_P004674"; orig_transcript_id "gnl|WGS:JAAVVJ|G4P62_T004674"; product "solute carrier family 29 member 3"; transcript_biotype "mRNA"; exon_number "3";
CM025013.1	Genbank	exon	12215523	12215749	.	+	.	gene_id "G4P62_002909"; transcript_id "gnl|WGS:JAAVVJ|G4P62_T004674"; gene "slc29a3"; locus_tag "G4P62_002909"; orig_protein_id "gnl|WGS:JAAVVJ|G4P62_P004674"; orig_transcript_id "gnl|WGS:JAAVVJ|G4P62_T004674"; product "solute carrier family 29 member 3"; transcript_biotype "mRNA"; exon_number "4";
CM025013.1	Genbank	exon	12216005	12216167	.	+	.	gene_id "G4P62_002909"; transcript_id "gnl|WGS:JAAVVJ|G4P62_T004674"; gene "slc29a3"; locus_tag "G4P62_002909"; orig_protein_id "gnl|WGS:JAAVVJ|G4P62_P004674"; orig_transcript_id "gnl|WGS:JAAVVJ|G4P62_T004674"; product "solute carrier family 29 member 3"; transcript_biotype "mRNA"; exon_number "5";
CM025013.1	Genbank	exon	12216460	12217437	.	+	.	gene_id "G4P62_002909"; transcript_id "gnl|WGS:JAAVVJ|G4P62_T004674"; gene "slc29a3"; locus_tag "G4P62_002909"; orig_protein_id "gnl|WGS:JAAVVJ|G4P62_P004674"; orig_transcript_id "gnl|WGS:JAAVVJ|G4P62_T004674"; product "solute carrier family 29 member 3"; transcript_biotype "mRNA"; exon_number "6";
CM025013.1	Genbank	CDS	12214688	12215002	.	+	0	gene_id "G4P62_002909"; transcript_id "gnl|WGS:JAAVVJ|G4P62_T004674"; gbkey "CDS"; gene "slc29a3"; locus_tag "G4P62_002909"; orig_transcript_id "gnl|WGS:JAAVVJ|G4P62_T004674"; product "solute carrier family 29 member 3"; protein_id "KAF7220105.1"; exon_number "2";
CM025013.1	Genbank	CDS	12215297	12215379	.	+	0	gene_id "G4P62_002909"; transcript_id "gnl|WGS:JAAVVJ|G4P62_T004674"; gbkey "CDS"; gene "slc29a3"; locus_tag "G4P62_002909"; orig_transcript_id "gnl|WGS:JAAVVJ|G4P62_T004674"; product "solute carrier family 29 member 3"; protein_id "KAF7220105.1"; exon_number "3";
CM025013.1	Genbank	CDS	12215523	12215749	.	+	1	gene_id "G4P62_002909"; transcript_id "gnl|WGS:JAAVVJ|G4P62_T004674"; gbkey "CDS"; gene "slc29a3"; locus_tag "G4P62_002909"; orig_transcript_id "gnl|WGS:JAAVVJ|G4P62_T004674"; product "solute carrier family 29 member 3"; protein_id "KAF7220105.1"; exon_number "4";
CM025013.1	Genbank	CDS	12216005	12216167	.	+	2	gene_id "G4P62_002909"; transcript_id "gnl|WGS:JAAVVJ|G4P62_T004674"; gbkey "CDS"; gene "slc29a3"; locus_tag "G4P62_002909"; orig_transcript_id "gnl|WGS:JAAVVJ|G4P62_T004674"; product "solute carrier family 29 member 3"; protein_id "KAF7220105.1"; exon_number "5";
CM025013.1	Genbank	CDS	12216460	12217069	.	+	1	gene_id "G4P62_002909"; transcript_id "gnl|WGS:JAAVVJ|G4P62_T004674"; gbkey "CDS"; gene "slc29a3"; locus_tag "G4P62_002909"; orig_transcript_id "gnl|WGS:JAAVVJ|G4P62_T004674"; product "solute carrier family 29 member 3"; protein_id "KAF7220105.1"; exon_number "6";
CM025013.1	Genbank	start_codon	12214688	12214690	.	+	0	gene_id "G4P62_002909"; transcript_id "gnl|WGS:JAAVVJ|G4P62_T004674"; gbkey "CDS"; gene "slc29a3"; locus_tag "G4P62_002909"; orig_transcript_id "gnl|WGS:JAAVVJ|G4P62_T004674"; product "solute carrier family 29 member 3"; protein_id "KAF7220105.1"; exon_number "2";
CM025013.1	Genbank	stop_codon	12217070	12217072	.	+	0	gene_id "G4P62_002909"; transcript_id "gnl|WGS:JAAVVJ|G4P62_T004674"; gbkey "CDS"; gene "slc29a3"; locus_tag "G4P62_002909"; orig_transcript_id "gnl|WGS:JAAVVJ|G4P62_T004674"; product "solute carrier family 29 member 3"; protein_id "KAF7220105.1"; exon_number "6";
CM025013.1	Genbank	gene	12220748	12230028	.	-	.	gene_id "G4P62_002908"; transcript_id ""; description "prosaposin isoform X1"; gbkey "Gene"; gene "psap"; gene_biotype "protein_coding"; locus_tag "G4P62_002908";
CM025013.1	Genbank	transcript	12220748	12230028	.	-	.	gene_id "G4P62_002908"; transcript_id "gnl|WGS:JAAVVJ|G4P62_T004673"; gbkey "mRNA"; gene "psap"; locus_tag "G4P62_002908"; note "transcript variant X2"; orig_protein_id "gnl|WGS:JAAVVJ|G4P62_P004673"; orig_transcript_id "gnl|WGS:JAAVVJ|G4P62_T004673"; product "prosaposin"; transcript_biotype "mRNA";
CM025013.1	Genbank	exon	12229885	12230028	.	-	.	gene_id "G4P62_002908"; transcript_id "gnl|WGS:JAAVVJ|G4P62_T004673"; gene "psap"; locus_tag "G4P62_002908"; note "transcript variant X2"; orig_protein_id "gnl|WGS:JAAVVJ|G4P62_P004673"; orig_transcript_id "gnl|WGS:JAAVVJ|G4P62_T004673"; product "prosaposin"; transcript_biotype "mRNA"; exon_number "1";
CM025013.1	Genbank	exon	12226560	12226693	.	-	.	gene_id "G4P62_002908"; transcript_id "gnl|WGS:JAAVVJ|G4P62_T004673"; gene "psap"; locus_tag "G4P62_002908"; note "transcript variant X2"; orig_protein_id "gnl|WGS:JAAVVJ|G4P62_P004673"; orig_transcript_id "gnl|WGS:JAAVVJ|G4P62_T004673"; product "prosaposin"; transcript_biotype "mRNA"; exon_number "2";
CM025013.1	Genbank	exon	12226393	12226467	.	-	.	gene_id "G4P62_002908"; transcript_id "gnl|WGS:JAAVVJ|G4P62_T004673"; gene "psap"; locus_tag "G4P62_002908"; note "transcript variant X2"; orig_protein_id "gnl|WGS:JAAVVJ|G4P62_P004673"; orig_transcript_id "gnl|WGS:JAAVVJ|G4P62_T004673"; product "prosaposin"; transcript_biotype "mRNA"; exon_number "3";
CM025013.1	Genbank	exon	12226172	12226297	.	-	.	gene_id "G4P62_002908"; transcript_id "gnl|WGS:JAAVVJ|G4P62_T004673"; gene "psap"; locus_tag "G4P62_002908"; note "transcript variant X2"; orig_protein_id "gnl|WGS:JAAVVJ|G4P62_P004673"; orig_transcript_id "gnl|WGS:JAAVVJ|G4P62_T004673"; product "prosaposin"; transcript_biotype "mRNA"; exon_number "4";
CM025013.1	Genbank	exon	12225651	12225851	.	-	.	gene_id "G4P62_002908"; transcript_id "gnl|WGS:JAAVVJ|G4P62_T004673"; gene "psap"; locus_tag "G4P62_002908"; note "transcript variant X2"; orig_protein_id "gnl|WGS:JAAVVJ|G4P62_P004673"; orig_transcript_id "gnl|WGS:JAAVVJ|G4P62_T004673"; product "prosaposin"; transcript_biotype "mRNA"; exon_number "5";
CM025013.1	Genbank	exon	12225417	12225560	.	-	.	gene_id "G4P62_002908"; transcript_id "gnl|WGS:JAAVVJ|G4P62_T004673"; gene "psap"; locus_tag "G4P62_002908"; note "transcript variant X2"; orig_protein_id "gnl|WGS:JAAVVJ|G4P62_P004673"; orig_transcript_id "gnl|WGS:JAAVVJ|G4P62_T004673"; product "prosaposin"; transcript_biotype "mRNA"; exon_number "6";
CM025013.1	Genbank	exon	12225285	12225341	.	-	.	gene_id "G4P62_002908"; transcript_id "gnl|WGS:JAAVVJ|G4P62_T004673"; gene "psap"; locus_tag "G4P62_002908"; note "transcript variant X2"; orig_protein_id "gnl|WGS:JAAVVJ|G4P62_P004673"; orig_transcript_id "gnl|WGS:JAAVVJ|G4P62_T004673"; product "prosaposin"; transcript_biotype "mRNA"; exon_number "7";
CM025013.1	Genbank	exon	12223878	12224021	.	-	.	gene_id "G4P62_002908"; transcript_id "gnl|WGS:JAAVVJ|G4P62_T004673"; gene "psap"; locus_tag "G4P62_002908"; note "transcript variant X2"; orig_protein_id "gnl|WGS:JAAVVJ|G4P62_P004673"; orig_transcript_id "gnl|WGS:JAAVVJ|G4P62_T004673"; product "prosaposin"; transcript_biotype "mRNA"; exon_number "8";
CM025013.1	Genbank	exon	12223703	12223795	.	-	.	gene_id "G4P62_002908"; transcript_id "gnl|WGS:JAAVVJ|G4P62_T004673"; gene "psap"; locus_tag "G4P62_002908"; note "transcript variant X2"; orig_protein_id "gnl|WGS:JAAVVJ|G4P62_P004673"; orig_transcript_id "gnl|WGS:JAAVVJ|G4P62_T004673"; product "prosaposin"; transcript_biotype "mRNA"; exon_number "9";
CM025013.1	Genbank	exon	12223429	12223612	.	-	.	gene_id "G4P62_002908"; transcript_id "gnl|WGS:JAAVVJ|G4P62_T004673"; gene "psap"; locus_tag "G4P62_002908"; note "transcript variant X2"; orig_protein_id "gnl|WGS:JAAVVJ|G4P62_P004673"; orig_transcript_id "gnl|WGS:JAAVVJ|G4P62_T004673"; product "prosaposin"; transcript_biotype "mRNA"; exon_number "10";
CM025013.1	Genbank	exon	12221835	12221998	.	-	.	gene_id "G4P62_002908"; transcript_id "gnl|WGS:JAAVVJ|G4P62_T004673"; gene "psap"; locus_tag "G4P62_002908"; note "transcript variant X2"; orig_protein_id "gnl|WGS:JAAVVJ|G4P62_P004673"; orig_transcript_id "gnl|WGS:JAAVVJ|G4P62_T004673"; product "prosaposin"; transcript_biotype "mRNA"; exon_number "11";
CM025013.1	Genbank	exon	12221679	12221759	.	-	.	gene_id "G4P62_002908"; transcript_id "gnl|WGS:JAAVVJ|G4P62_T004673"; gene "psap"; locus_tag "G4P62_002908"; note "transcript variant X2"; orig_protein_id "gnl|WGS:JAAVVJ|G4P62_P004673"; orig_transcript_id "gnl|WGS:JAAVVJ|G4P62_T004673"; product "prosaposin"; transcript_biotype "mRNA"; exon_number "12";
CM025013.1	Genbank	exon	12221459	12221566	.	-	.	gene_id "G4P62_002908"; transcript_id "gnl|WGS:JAAVVJ|G4P62_T004673"; gene "psap"; locus_tag "G4P62_002908"; note "transcript variant X2"; orig_protein_id "gnl|WGS:JAAVVJ|G4P62_P004673"; orig_transcript_id "gnl|WGS:JAAVVJ|G4P62_T004673"; product "prosaposin"; transcript_biotype "mRNA"; exon_number "13";
CM025013.1	Genbank	exon	12220748	12221350	.	-	.	gene_id "G4P62_002908"; transcript_id "gnl|WGS:JAAVVJ|G4P62_T004673"; gene "psap"; locus_tag "G4P62_002908"; note "transcript variant X2"; orig_protein_id "gnl|WGS:JAAVVJ|G4P62_P004673"; orig_transcript_id "gnl|WGS:JAAVVJ|G4P62_T004673"; product "prosaposin"; transcript_biotype "mRNA"; exon_number "14";
CM025013.1	Genbank	CDS	12229885	12229918	.	-	0	gene_id "G4P62_002908"; transcript_id "gnl|WGS:JAAVVJ|G4P62_T004673"; gbkey "CDS"; gene "psap"; locus_tag "G4P62_002908"; orig_transcript_id "gnl|WGS:JAAVVJ|G4P62_T004673"; product "transcript variant X2"; protein_id "KAF7220104.1"; exon_number "1";
CM025013.1	Genbank	CDS	12226560	12226693	.	-	2	gene_id "G4P62_002908"; transcript_id "gnl|WGS:JAAVVJ|G4P62_T004673"; gbkey "CDS"; gene "psap"; locus_tag "G4P62_002908"; orig_transcript_id "gnl|WGS:JAAVVJ|G4P62_T004673"; product "transcript variant X2"; protein_id "KAF7220104.1"; exon_number "2";
CM025013.1	Genbank	CDS	12226393	12226467	.	-	0	gene_id "G4P62_002908"; transcript_id "gnl|WGS:JAAVVJ|G4P62_T004673"; gbkey "CDS"; gene "psap"; locus_tag "G4P62_002908"; orig_transcript_id "gnl|WGS:JAAVVJ|G4P62_T004673"; product "transcript variant X2"; protein_id "KAF7220104.1"; exon_number "3";
CM025013.1	Genbank	CDS	12226172	12226297	.	-	0	gene_id "G4P62_002908"; transcript_id "gnl|WGS:JAAVVJ|G4P62_T004673"; gbkey "CDS"; gene "psap"; locus_tag "G4P62_002908"; orig_transcript_id "gnl|WGS:JAAVVJ|G4P62_T004673"; product "transcript variant X2"; protein_id "KAF7220104.1"; exon_number "4";
CM025013.1	Genbank	CDS	12225651	12225851	.	-	0	gene_id "G4P62_002908"; transcript_id "gnl|WGS:JAAVVJ|G4P62_T004673"; gbkey "CDS"; gene "psap"; locus_tag "G4P62_002908"; orig_transcript_id "gnl|WGS:JAAVVJ|G4P62_T004673"; product "transcript variant X2"; protein_id "KAF7220104.1"; exon_number "5";
CM025013.1	Genbank	CDS	12225417	12225560	.	-	0	gene_id "G4P62_002908"; transcript_id "gnl|WGS:JAAVVJ|G4P62_T004673"; gbkey "CDS"; gene "psap"; locus_tag "G4P62_002908"; orig_transcript_id "gnl|WGS:JAAVVJ|G4P62_T004673"; product "transcript variant X2"; protein_id "KAF7220104.1"; exon_number "6";
CM025013.1	Genbank	CDS	12225285	12225341	.	-	0	gene_id "G4P62_002908"; transcript_id "gnl|WGS:JAAVVJ|G4P62_T004673"; gbkey "CDS"; gene "psap"; locus_tag "G4P62_002908"; orig_transcript_id "gnl|WGS:JAAVVJ|G4P62_T004673"; product "transcript variant X2"; protein_id "KAF7220104.1"; exon_number "7";
CM025013.1	Genbank	CDS	12223878	12224021	.	-	0	gene_id "G4P62_002908"; transcript_id "gnl|WGS:JAAVVJ|G4P62_T004673"; gbkey "CDS"; gene "psap"; locus_tag "G4P62_002908"; orig_transcript_id "gnl|WGS:JAAVVJ|G4P62_T004673"; product "transcript variant X2"; protein_id "KAF7220104.1"; exon_number "8";
CM025013.1	Genbank	CDS	12223703	12223795	.	-	0	gene_id "G4P62_002908"; transcript_id "gnl|WGS:JAAVVJ|G4P62_T004673"; gbkey "CDS"; gene "psap"; locus_tag "G4P62_002908"; orig_transcript_id "gnl|WGS:JAAVVJ|G4P62_T004673"; product "transcript variant X2"; protein_id "KAF7220104.1"; exon_number "9";
CM025013.1	Genbank	CDS	12223429	12223612	.	-	0	gene_id "G4P62_002908"; transcript_id "gnl|WGS:JAAVVJ|G4P62_T004673"; gbkey "CDS"; gene "psap"; locus_tag "G4P62_002908"; orig_transcript_id "gnl|WGS:JAAVVJ|G4P62_T004673"; product "transcript variant X2"; protein_id "KAF7220104.1"; exon_number "10";
CM025013.1	Genbank	CDS	12221835	12221998	.	-	2	gene_id "G4P62_002908"; transcript_id "gnl|WGS:JAAVVJ|G4P62_T004673"; gbkey "CDS"; gene "psap"; locus_tag "G4P62_002908"; orig_transcript_id "gnl|WGS:JAAVVJ|G4P62_T004673"; product "transcript variant X2"; protein_id "KAF7220104.1"; exon_number "11";
CM025013.1	Genbank	CDS	12221679	12221759	.	-	0	gene_id "G4P62_002908"; transcript_id "gnl|WGS:JAAVVJ|G4P62_T004673"; gbkey "CDS"; gene "psap"; locus_tag "G4P62_002908"; orig_transcript_id "gnl|WGS:JAAVVJ|G4P62_T004673"; product "transcript variant X2"; protein_id "KAF7220104.1"; exon_number "12";
CM025013.1	Genbank	CDS	12221459	12221566	.	-	0	gene_id "G4P62_002908"; transcript_id "gnl|WGS:JAAVVJ|G4P62_T004673"; gbkey "CDS"; gene "psap"; locus_tag "G4P62_002908"; orig_transcript_id "gnl|WGS:JAAVVJ|G4P62_T004673"; product "transcript variant X2"; protein_id "KAF7220104.1"; exon_number "13";
CM025013.1	Genbank	CDS	12221318	12221350	.	-	0	gene_id "G4P62_002908"; transcript_id "gnl|WGS:JAAVVJ|G4P62_T004673"; gbkey "CDS"; gene "psap"; locus_tag "G4P62_002908"; orig_transcript_id "gnl|WGS:JAAVVJ|G4P62_T004673"; product "transcript variant X2"; protein_id "KAF7220104.1"; exon_number "14";
CM025013.1	Genbank	start_codon	12229916	12229918	.	-	0	gene_id "G4P62_002908"; transcript_id "gnl|WGS:JAAVVJ|G4P62_T004673"; gbkey "CDS"; gene "psap"; locus_tag "G4P62_002908"; orig_transcript_id "gnl|WGS:JAAVVJ|G4P62_T004673"; product "transcript variant X2"; protein_id "KAF7220104.1"; exon_number "1";
CM025013.1	Genbank	stop_codon	12221315	12221317	.	-	0	gene_id "G4P62_002908"; transcript_id "gnl|WGS:JAAVVJ|G4P62_T004673"; gbkey "CDS"; gene "psap"; locus_tag "G4P62_002908"; orig_transcript_id "gnl|WGS:JAAVVJ|G4P62_T004673"; product "transcript variant X2"; protein_id "KAF7220104.1"; exon_number "14";
CM025013.1	Genbank	transcript	12220748	12230028	.	-	.	gene_id "G4P62_002908"; transcript_id "gnl|WGS:JAAVVJ|G4P62_T004672"; gbkey "mRNA"; gene "psap"; locus_tag "G4P62_002908"; note "transcript variant X3"; orig_protein_id "gnl|WGS:JAAVVJ|G4P62_P004672"; orig_transcript_id "gnl|WGS:JAAVVJ|G4P62_T004672"; product "prosaposin"; transcript_biotype "mRNA";
CM025013.1	Genbank	exon	12229885	12230028	.	-	.	gene_id "G4P62_002908"; transcript_id "gnl|WGS:JAAVVJ|G4P62_T004672"; gene "psap"; locus_tag "G4P62_002908"; note "transcript variant X3"; orig_protein_id "gnl|WGS:JAAVVJ|G4P62_P004672"; orig_transcript_id "gnl|WGS:JAAVVJ|G4P62_T004672"; product "prosaposin"; transcript_biotype "mRNA"; exon_number "1";
CM025013.1	Genbank	exon	12226560	12226693	.	-	.	gene_id "G4P62_002908"; transcript_id "gnl|WGS:JAAVVJ|G4P62_T004672"; gene "psap"; locus_tag "G4P62_002908"; note "transcript variant X3"; orig_protein_id "gnl|WGS:JAAVVJ|G4P62_P004672"; orig_transcript_id "gnl|WGS:JAAVVJ|G4P62_T004672"; product "prosaposin"; transcript_biotype "mRNA"; exon_number "2";
CM025013.1	Genbank	exon	12226393	12226467	.	-	.	gene_id "G4P62_002908"; transcript_id "gnl|WGS:JAAVVJ|G4P62_T004672"; gene "psap"; locus_tag "G4P62_002908"; note "transcript variant X3"; orig_protein_id "gnl|WGS:JAAVVJ|G4P62_P004672"; orig_transcript_id "gnl|WGS:JAAVVJ|G4P62_T004672"; product "prosaposin"; transcript_biotype "mRNA"; exon_number "3";
CM025013.1	Genbank	exon	12226172	12226297	.	-	.	gene_id "G4P62_002908"; transcript_id "gnl|WGS:JAAVVJ|G4P62_T004672"; gene "psap"; locus_tag "G4P62_002908"; note "transcript variant X3"; orig_protein_id "gnl|WGS:JAAVVJ|G4P62_P004672"; orig_transcript_id "gnl|WGS:JAAVVJ|G4P62_T004672"; product "prosaposin"; transcript_biotype "mRNA"; exon_number "4";
CM025013.1	Genbank	exon	12225651	12225854	.	-	.	gene_id "G4P62_002908"; transcript_id "gnl|WGS:JAAVVJ|G4P62_T004672"; gene "psap"; locus_tag "G4P62_002908"; note "transcript variant X3"; orig_protein_id "gnl|WGS:JAAVVJ|G4P62_P004672"; orig_transcript_id "gnl|WGS:JAAVVJ|G4P62_T004672"; product "prosaposin"; transcript_biotype "mRNA"; exon_number "5";
CM025013.1	Genbank	exon	12225417	12225560	.	-	.	gene_id "G4P62_002908"; transcript_id "gnl|WGS:JAAVVJ|G4P62_T004672"; gene "psap"; locus_tag "G4P62_002908"; note "transcript variant X3"; orig_protein_id "gnl|WGS:JAAVVJ|G4P62_P004672"; orig_transcript_id "gnl|WGS:JAAVVJ|G4P62_T004672"; product "prosaposin"; transcript_biotype "mRNA"; exon_number "6";
CM025013.1	Genbank	exon	12225285	12225341	.	-	.	gene_id "G4P62_002908"; transcript_id "gnl|WGS:JAAVVJ|G4P62_T004672"; gene "psap"; locus_tag "G4P62_002908"; note "transcript variant X3"; orig_protein_id "gnl|WGS:JAAVVJ|G4P62_P004672"; orig_transcript_id "gnl|WGS:JAAVVJ|G4P62_T004672"; product "prosaposin"; transcript_biotype "mRNA"; exon_number "7";
CM025013.1	Genbank	exon	12223878	12224015	.	-	.	gene_id "G4P62_002908"; transcript_id "gnl|WGS:JAAVVJ|G4P62_T004672"; gene "psap"; locus_tag "G4P62_002908"; note "transcript variant X3"; orig_protein_id "gnl|WGS:JAAVVJ|G4P62_P004672"; orig_transcript_id "gnl|WGS:JAAVVJ|G4P62_T004672"; product "prosaposin"; transcript_biotype "mRNA"; exon_number "8";
CM025013.1	Genbank	exon	12223703	12223795	.	-	.	gene_id "G4P62_002908"; transcript_id "gnl|WGS:JAAVVJ|G4P62_T004672"; gene "psap"; locus_tag "G4P62_002908"; note "transcript variant X3"; orig_protein_id "gnl|WGS:JAAVVJ|G4P62_P004672"; orig_transcript_id "gnl|WGS:JAAVVJ|G4P62_T004672"; product "prosaposin"; transcript_biotype "mRNA"; exon_number "9";
CM025013.1	Genbank	exon	12223429	12223612	.	-	.	gene_id "G4P62_002908"; transcript_id "gnl|WGS:JAAVVJ|G4P62_T004672"; gene "psap"; locus_tag "G4P62_002908"; note "transcript variant X3"; orig_protein_id "gnl|WGS:JAAVVJ|G4P62_P004672"; orig_transcript_id "gnl|WGS:JAAVVJ|G4P62_T004672"; product "prosaposin"; transcript_biotype "mRNA"; exon_number "10";
CM025013.1	Genbank	exon	12221835	12221998	.	-	.	gene_id "G4P62_002908"; transcript_id "gnl|WGS:JAAVVJ|G4P62_T004672"; gene "psap"; locus_tag "G4P62_002908"; note "transcript variant X3"; orig_protein_id "gnl|WGS:JAAVVJ|G4P62_P004672"; orig_transcript_id "gnl|WGS:JAAVVJ|G4P62_T004672"; product "prosaposin"; transcript_biotype "mRNA"; exon_number "11";
CM025013.1	Genbank	exon	12221679	12221759	.	-	.	gene_id "G4P62_002908"; transcript_id "gnl|WGS:JAAVVJ|G4P62_T004672"; gene "psap"; locus_tag "G4P62_002908"; note "transcript variant X3"; orig_protein_id "gnl|WGS:JAAVVJ|G4P62_P004672"; orig_transcript_id "gnl|WGS:JAAVVJ|G4P62_T004672"; product "prosaposin"; transcript_biotype "mRNA"; exon_number "12";
CM025013.1	Genbank	exon	12221459	12221566	.	-	.	gene_id "G4P62_002908"; transcript_id "gnl|WGS:JAAVVJ|G4P62_T004672"; gene "psap"; locus_tag "G4P62_002908"; note "transcript variant X3"; orig_protein_id "gnl|WGS:JAAVVJ|G4P62_P004672"; orig_transcript_id "gnl|WGS:JAAVVJ|G4P62_T004672"; product "prosaposin"; transcript_biotype "mRNA"; exon_number "13";
CM025013.1	Genbank	exon	12220748	12221350	.	-	.	gene_id "G4P62_002908"; transcript_id "gnl|WGS:JAAVVJ|G4P62_T004672"; gene "psap"; locus_tag "G4P62_002908"; note "transcript variant X3"; orig_protein_id "gnl|WGS:JAAVVJ|G4P62_P004672"; orig_transcript_id "gnl|WGS:JAAVVJ|G4P62_T004672"; product "prosaposin"; transcript_biotype "mRNA"; exon_number "14";
CM025013.1	Genbank	CDS	12229885	12229918	.	-	0	gene_id "G4P62_002908"; transcript_id "gnl|WGS:JAAVVJ|G4P62_T004672"; gbkey "CDS"; gene "psap"; locus_tag "G4P62_002908"; orig_transcript_id "gnl|WGS:JAAVVJ|G4P62_T004672"; product "transcript variant X3"; protein_id "KAF7220103.1"; exon_number "1";
CM025013.1	Genbank	CDS	12226560	12226693	.	-	2	gene_id "G4P62_002908"; transcript_id "gnl|WGS:JAAVVJ|G4P62_T004672"; gbkey "CDS"; gene "psap"; locus_tag "G4P62_002908"; orig_transcript_id "gnl|WGS:JAAVVJ|G4P62_T004672"; product "transcript variant X3"; protein_id "KAF7220103.1"; exon_number "2";
CM025013.1	Genbank	CDS	12226393	12226467	.	-	0	gene_id "G4P62_002908"; transcript_id "gnl|WGS:JAAVVJ|G4P62_T004672"; gbkey "CDS"; gene "psap"; locus_tag "G4P62_002908"; orig_transcript_id "gnl|WGS:JAAVVJ|G4P62_T004672"; product "transcript variant X3"; protein_id "KAF7220103.1"; exon_number "3";
CM025013.1	Genbank	CDS	12226172	12226297	.	-	0	gene_id "G4P62_002908"; transcript_id "gnl|WGS:JAAVVJ|G4P62_T004672"; gbkey "CDS"; gene "psap"; locus_tag "G4P62_002908"; orig_transcript_id "gnl|WGS:JAAVVJ|G4P62_T004672"; product "transcript variant X3"; protein_id "KAF7220103.1"; exon_number "4";
CM025013.1	Genbank	CDS	12225651	12225854	.	-	0	gene_id "G4P62_002908"; transcript_id "gnl|WGS:JAAVVJ|G4P62_T004672"; gbkey "CDS"; gene "psap"; locus_tag "G4P62_002908"; orig_transcript_id "gnl|WGS:JAAVVJ|G4P62_T004672"; product "transcript variant X3"; protein_id "KAF7220103.1"; exon_number "5";
CM025013.1	Genbank	CDS	12225417	12225560	.	-	0	gene_id "G4P62_002908"; transcript_id "gnl|WGS:JAAVVJ|G4P62_T004672"; gbkey "CDS"; gene "psap"; locus_tag "G4P62_002908"; orig_transcript_id "gnl|WGS:JAAVVJ|G4P62_T004672"; product "transcript variant X3"; protein_id "KAF7220103.1"; exon_number "6";
CM025013.1	Genbank	CDS	12225285	12225341	.	-	0	gene_id "G4P62_002908"; transcript_id "gnl|WGS:JAAVVJ|G4P62_T004672"; gbkey "CDS"; gene "psap"; locus_tag "G4P62_002908"; orig_transcript_id "gnl|WGS:JAAVVJ|G4P62_T004672"; product "transcript variant X3"; protein_id "KAF7220103.1"; exon_number "7";
CM025013.1	Genbank	CDS	12223878	12224015	.	-	0	gene_id "G4P62_002908"; transcript_id "gnl|WGS:JAAVVJ|G4P62_T004672"; gbkey "CDS"; gene "psap"; locus_tag "G4P62_002908"; orig_transcript_id "gnl|WGS:JAAVVJ|G4P62_T004672"; product "transcript variant X3"; protein_id "KAF7220103.1"; exon_number "8";
CM025013.1	Genbank	CDS	12223703	12223795	.	-	0	gene_id "G4P62_002908"; transcript_id "gnl|WGS:JAAVVJ|G4P62_T004672"; gbkey "CDS"; gene "psap"; locus_tag "G4P62_002908"; orig_transcript_id "gnl|WGS:JAAVVJ|G4P62_T004672"; product "transcript variant X3"; protein_id "KAF7220103.1"; exon_number "9";
CM025013.1	Genbank	CDS	12223429	12223612	.	-	0	gene_id "G4P62_002908"; transcript_id "gnl|WGS:JAAVVJ|G4P62_T004672"; gbkey "CDS"; gene "psap"; locus_tag "G4P62_002908"; orig_transcript_id "gnl|WGS:JAAVVJ|G4P62_T004672"; product "transcript variant X3"; protein_id "KAF7220103.1"; exon_number "10";
CM025013.1	Genbank	CDS	12221835	12221998	.	-	2	gene_id "G4P62_002908"; transcript_id "gnl|WGS:JAAVVJ|G4P62_T004672"; gbkey "CDS"; gene "psap"; locus_tag "G4P62_002908"; orig_transcript_id "gnl|WGS:JAAVVJ|G4P62_T004672"; product "transcript variant X3"; protein_id "KAF7220103.1"; exon_number "11";
CM025013.1	Genbank	CDS	12221679	12221759	.	-	0	gene_id "G4P62_002908"; transcript_id "gnl|WGS:JAAVVJ|G4P62_T004672"; gbkey "CDS"; gene "psap"; locus_tag "G4P62_002908"; orig_transcript_id "gnl|WGS:JAAVVJ|G4P62_T004672"; product "transcript variant X3"; protein_id "KAF7220103.1"; exon_number "12";
CM025013.1	Genbank	CDS	12221459	12221566	.	-	0	gene_id "G4P62_002908"; transcript_id "gnl|WGS:JAAVVJ|G4P62_T004672"; gbkey "CDS"; gene "psap"; locus_tag "G4P62_002908"; orig_transcript_id "gnl|WGS:JAAVVJ|G4P62_T004672"; product "transcript variant X3"; protein_id "KAF7220103.1"; exon_number "13";
CM025013.1	Genbank	CDS	12221318	12221350	.	-	0	gene_id "G4P62_002908"; transcript_id "gnl|WGS:JAAVVJ|G4P62_T004672"; gbkey "CDS"; gene "psap"; locus_tag "G4P62_002908"; orig_transcript_id "gnl|WGS:JAAVVJ|G4P62_T004672"; product "transcript variant X3"; protein_id "KAF7220103.1"; exon_number "14";
CM025013.1	Genbank	start_codon	12229916	12229918	.	-	0	gene_id "G4P62_002908"; transcript_id "gnl|WGS:JAAVVJ|G4P62_T004672"; gbkey "CDS"; gene "psap"; locus_tag "G4P62_002908"; orig_transcript_id "gnl|WGS:JAAVVJ|G4P62_T004672"; product "transcript variant X3"; protein_id "KAF7220103.1"; exon_number "1";
CM025013.1	Genbank	stop_codon	12221315	12221317	.	-	0	gene_id "G4P62_002908"; transcript_id "gnl|WGS:JAAVVJ|G4P62_T004672"; gbkey "CDS"; gene "psap"; locus_tag "G4P62_002908"; orig_transcript_id "gnl|WGS:JAAVVJ|G4P62_T004672"; product "transcript variant X3"; protein_id "KAF7220103.1"; exon_number "14";
CM025013.1	Genbank	transcript	12220748	12230028	.	-	.	gene_id "G4P62_002908"; transcript_id "gnl|WGS:JAAVVJ|G4P62_T004671"; gbkey "mRNA"; gene "psap"; locus_tag "G4P62_002908"; note "transcript variant X1"; orig_protein_id "gnl|WGS:JAAVVJ|G4P62_P004671"; orig_transcript_id "gnl|WGS:JAAVVJ|G4P62_T004671"; product "prosaposin"; transcript_biotype "mRNA";
CM025013.1	Genbank	exon	12229885	12230028	.	-	.	gene_id "G4P62_002908"; transcript_id "gnl|WGS:JAAVVJ|G4P62_T004671"; gene "psap"; locus_tag "G4P62_002908"; note "transcript variant X1"; orig_protein_id "gnl|WGS:JAAVVJ|G4P62_P004671"; orig_transcript_id "gnl|WGS:JAAVVJ|G4P62_T004671"; product "prosaposin"; transcript_biotype "mRNA"; exon_number "1";
CM025013.1	Genbank	exon	12226560	12226693	.	-	.	gene_id "G4P62_002908"; transcript_id "gnl|WGS:JAAVVJ|G4P62_T004671"; gene "psap"; locus_tag "G4P62_002908"; note "transcript variant X1"; orig_protein_id "gnl|WGS:JAAVVJ|G4P62_P004671"; orig_transcript_id "gnl|WGS:JAAVVJ|G4P62_T004671"; product "prosaposin"; transcript_biotype "mRNA"; exon_number "2";
CM025013.1	Genbank	exon	12226393	12226467	.	-	.	gene_id "G4P62_002908"; transcript_id "gnl|WGS:JAAVVJ|G4P62_T004671"; gene "psap"; locus_tag "G4P62_002908"; note "transcript variant X1"; orig_protein_id "gnl|WGS:JAAVVJ|G4P62_P004671"; orig_transcript_id "gnl|WGS:JAAVVJ|G4P62_T004671"; product "prosaposin"; transcript_biotype "mRNA"; exon_number "3";
CM025013.1	Genbank	exon	12226172	12226297	.	-	.	gene_id "G4P62_002908"; transcript_id "gnl|WGS:JAAVVJ|G4P62_T004671"; gene "psap"; locus_tag "G4P62_002908"; note "transcript variant X1"; orig_protein_id "gnl|WGS:JAAVVJ|G4P62_P004671"; orig_transcript_id "gnl|WGS:JAAVVJ|G4P62_T004671"; product "prosaposin"; transcript_biotype "mRNA"; exon_number "4";
CM025013.1	Genbank	exon	12225651	12225854	.	-	.	gene_id "G4P62_002908"; transcript_id "gnl|WGS:JAAVVJ|G4P62_T004671"; gene "psap"; locus_tag "G4P62_002908"; note "transcript variant X1"; orig_protein_id "gnl|WGS:JAAVVJ|G4P62_P004671"; orig_transcript_id "gnl|WGS:JAAVVJ|G4P62_T004671"; product "prosaposin"; transcript_biotype "mRNA"; exon_number "5";
CM025013.1	Genbank	exon	12225417	12225560	.	-	.	gene_id "G4P62_002908"; transcript_id "gnl|WGS:JAAVVJ|G4P62_T004671"; gene "psap"; locus_tag "G4P62_002908"; note "transcript variant X1"; orig_protein_id "gnl|WGS:JAAVVJ|G4P62_P004671"; orig_transcript_id "gnl|WGS:JAAVVJ|G4P62_T004671"; product "prosaposin"; transcript_biotype "mRNA"; exon_number "6";
CM025013.1	Genbank	exon	12225285	12225341	.	-	.	gene_id "G4P62_002908"; transcript_id "gnl|WGS:JAAVVJ|G4P62_T004671"; gene "psap"; locus_tag "G4P62_002908"; note "transcript variant X1"; orig_protein_id "gnl|WGS:JAAVVJ|G4P62_P004671"; orig_transcript_id "gnl|WGS:JAAVVJ|G4P62_T004671"; product "prosaposin"; transcript_biotype "mRNA"; exon_number "7";
CM025013.1	Genbank	exon	12223878	12224021	.	-	.	gene_id "G4P62_002908"; transcript_id "gnl|WGS:JAAVVJ|G4P62_T004671"; gene "psap"; locus_tag "G4P62_002908"; note "transcript variant X1"; orig_protein_id "gnl|WGS:JAAVVJ|G4P62_P004671"; orig_transcript_id "gnl|WGS:JAAVVJ|G4P62_T004671"; product "prosaposin"; transcript_biotype "mRNA"; exon_number "8";
CM025013.1	Genbank	exon	12223703	12223795	.	-	.	gene_id "G4P62_002908"; transcript_id "gnl|WGS:JAAVVJ|G4P62_T004671"; gene "psap"; locus_tag "G4P62_002908"; note "transcript variant X1"; orig_protein_id "gnl|WGS:JAAVVJ|G4P62_P004671"; orig_transcript_id "gnl|WGS:JAAVVJ|G4P62_T004671"; product "prosaposin"; transcript_biotype "mRNA"; exon_number "9";
CM025013.1	Genbank	exon	12223429	12223612	.	-	.	gene_id "G4P62_002908"; transcript_id "gnl|WGS:JAAVVJ|G4P62_T004671"; gene "psap"; locus_tag "G4P62_002908"; note "transcript variant X1"; orig_protein_id "gnl|WGS:JAAVVJ|G4P62_P004671"; orig_transcript_id "gnl|WGS:JAAVVJ|G4P62_T004671"; product "prosaposin"; transcript_biotype "mRNA"; exon_number "10";
CM025013.1	Genbank	exon	12221835	12221998	.	-	.	gene_id "G4P62_002908"; transcript_id "gnl|WGS:JAAVVJ|G4P62_T004671"; gene "psap"; locus_tag "G4P62_002908"; note "transcript variant X1"; orig_protein_id "gnl|WGS:JAAVVJ|G4P62_P004671"; orig_transcript_id "gnl|WGS:JAAVVJ|G4P62_T004671"; product "prosaposin"; transcript_biotype "mRNA"; exon_number "11";
CM025013.1	Genbank	exon	12221679	12221759	.	-	.	gene_id "G4P62_002908"; transcript_id "gnl|WGS:JAAVVJ|G4P62_T004671"; gene "psap"; locus_tag "G4P62_002908"; note "transcript variant X1"; orig_protein_id "gnl|WGS:JAAVVJ|G4P62_P004671"; orig_transcript_id "gnl|WGS:JAAVVJ|G4P62_T004671"; product "prosaposin"; transcript_biotype "mRNA"; exon_number "12";
CM025013.1	Genbank	exon	12221459	12221566	.	-	.	gene_id "G4P62_002908"; transcript_id "gnl|WGS:JAAVVJ|G4P62_T004671"; gene "psap"; locus_tag "G4P62_002908"; note "transcript variant X1"; orig_protein_id "gnl|WGS:JAAVVJ|G4P62_P004671"; orig_transcript_id "gnl|WGS:JAAVVJ|G4P62_T004671"; product "prosaposin"; transcript_biotype "mRNA"; exon_number "13";
CM025013.1	Genbank	exon	12220748	12221350	.	-	.	gene_id "G4P62_002908"; transcript_id "gnl|WGS:JAAVVJ|G4P62_T004671"; gene "psap"; locus_tag "G4P62_002908"; note "transcript variant X1"; orig_protein_id "gnl|WGS:JAAVVJ|G4P62_P004671"; orig_transcript_id "gnl|WGS:JAAVVJ|G4P62_T004671"; product "prosaposin"; transcript_biotype "mRNA"; exon_number "14";
CM025013.1	Genbank	CDS	12229885	12229918	.	-	0	gene_id "G4P62_002908"; transcript_id "gnl|WGS:JAAVVJ|G4P62_T004671"; gbkey "CDS"; gene "psap"; locus_tag "G4P62_002908"; orig_transcript_id "gnl|WGS:JAAVVJ|G4P62_T004671"; product "transcript variant X1"; protein_id "KAF7220102.1"; exon_number "1";
CM025013.1	Genbank	CDS	12226560	12226693	.	-	2	gene_id "G4P62_002908"; transcript_id "gnl|WGS:JAAVVJ|G4P62_T004671"; gbkey "CDS"; gene "psap"; locus_tag "G4P62_002908"; orig_transcript_id "gnl|WGS:JAAVVJ|G4P62_T004671"; product "transcript variant X1"; protein_id "KAF7220102.1"; exon_number "2";
CM025013.1	Genbank	CDS	12226393	12226467	.	-	0	gene_id "G4P62_002908"; transcript_id "gnl|WGS:JAAVVJ|G4P62_T004671"; gbkey "CDS"; gene "psap"; locus_tag "G4P62_002908"; orig_transcript_id "gnl|WGS:JAAVVJ|G4P62_T004671"; product "transcript variant X1"; protein_id "KAF7220102.1"; exon_number "3";
CM025013.1	Genbank	CDS	12226172	12226297	.	-	0	gene_id "G4P62_002908"; transcript_id "gnl|WGS:JAAVVJ|G4P62_T004671"; gbkey "CDS"; gene "psap"; locus_tag "G4P62_002908"; orig_transcript_id "gnl|WGS:JAAVVJ|G4P62_T004671"; product "transcript variant X1"; protein_id "KAF7220102.1"; exon_number "4";
CM025013.1	Genbank	CDS	12225651	12225854	.	-	0	gene_id "G4P62_002908"; transcript_id "gnl|WGS:JAAVVJ|G4P62_T004671"; gbkey "CDS"; gene "psap"; locus_tag "G4P62_002908"; orig_transcript_id "gnl|WGS:JAAVVJ|G4P62_T004671"; product "transcript variant X1"; protein_id "KAF7220102.1"; exon_number "5";
CM025013.1	Genbank	CDS	12225417	12225560	.	-	0	gene_id "G4P62_002908"; transcript_id "gnl|WGS:JAAVVJ|G4P62_T004671"; gbkey "CDS"; gene "psap"; locus_tag "G4P62_002908"; orig_transcript_id "gnl|WGS:JAAVVJ|G4P62_T004671"; product "transcript variant X1"; protein_id "KAF7220102.1"; exon_number "6";
CM025013.1	Genbank	CDS	12225285	12225341	.	-	0	gene_id "G4P62_002908"; transcript_id "gnl|WGS:JAAVVJ|G4P62_T004671"; gbkey "CDS"; gene "psap"; locus_tag "G4P62_002908"; orig_transcript_id "gnl|WGS:JAAVVJ|G4P62_T004671"; product "transcript variant X1"; protein_id "KAF7220102.1"; exon_number "7";
CM025013.1	Genbank	CDS	12223878	12224021	.	-	0	gene_id "G4P62_002908"; transcript_id "gnl|WGS:JAAVVJ|G4P62_T004671"; gbkey "CDS"; gene "psap"; locus_tag "G4P62_002908"; orig_transcript_id "gnl|WGS:JAAVVJ|G4P62_T004671"; product "transcript variant X1"; protein_id "KAF7220102.1"; exon_number "8";
CM025013.1	Genbank	CDS	12223703	12223795	.	-	0	gene_id "G4P62_002908"; transcript_id "gnl|WGS:JAAVVJ|G4P62_T004671"; gbkey "CDS"; gene "psap"; locus_tag "G4P62_002908"; orig_transcript_id "gnl|WGS:JAAVVJ|G4P62_T004671"; product "transcript variant X1"; protein_id "KAF7220102.1"; exon_number "9";
CM025013.1	Genbank	CDS	12223429	12223612	.	-	0	gene_id "G4P62_002908"; transcript_id "gnl|WGS:JAAVVJ|G4P62_T004671"; gbkey "CDS"; gene "psap"; locus_tag "G4P62_002908"; orig_transcript_id "gnl|WGS:JAAVVJ|G4P62_T004671"; product "transcript variant X1"; protein_id "KAF7220102.1"; exon_number "10";
CM025013.1	Genbank	CDS	12221835	12221998	.	-	2	gene_id "G4P62_002908"; transcript_id "gnl|WGS:JAAVVJ|G4P62_T004671"; gbkey "CDS"; gene "psap"; locus_tag "G4P62_002908"; orig_transcript_id "gnl|WGS:JAAVVJ|G4P62_T004671"; product "transcript variant X1"; protein_id "KAF7220102.1"; exon_number "11";
CM025013.1	Genbank	CDS	12221679	12221759	.	-	0	gene_id "G4P62_002908"; transcript_id "gnl|WGS:JAAVVJ|G4P62_T004671"; gbkey "CDS"; gene "psap"; locus_tag "G4P62_002908"; orig_transcript_id "gnl|WGS:JAAVVJ|G4P62_T004671"; product "transcript variant X1"; protein_id "KAF7220102.1"; exon_number "12";
CM025013.1	Genbank	CDS	12221459	12221566	.	-	0	gene_id "G4P62_002908"; transcript_id "gnl|WGS:JAAVVJ|G4P62_T004671"; gbkey "CDS"; gene "psap"; locus_tag "G4P62_002908"; orig_transcript_id "gnl|WGS:JAAVVJ|G4P62_T004671"; product "transcript variant X1"; protein_id "KAF7220102.1"; exon_number "13";
CM025013.1	Genbank	CDS	12221318	12221350	.	-	0	gene_id "G4P62_002908"; transcript_id "gnl|WGS:JAAVVJ|G4P62_T004671"; gbkey "CDS"; gene "psap"; locus_tag "G4P62_002908"; orig_transcript_id "gnl|WGS:JAAVVJ|G4P62_T004671"; product "transcript variant X1"; protein_id "KAF7220102.1"; exon_number "14";
CM025013.1	Genbank	start_codon	12229916	12229918	.	-	0	gene_id "G4P62_002908"; transcript_id "gnl|WGS:JAAVVJ|G4P62_T004671"; gbkey "CDS"; gene "psap"; locus_tag "G4P62_002908"; orig_transcript_id "gnl|WGS:JAAVVJ|G4P62_T004671"; product "transcript variant X1"; protein_id "KAF7220102.1"; exon_number "1";
CM025013.1	Genbank	stop_codon	12221315	12221317	.	-	0	gene_id "G4P62_002908"; transcript_id "gnl|WGS:JAAVVJ|G4P62_T004671"; gbkey "CDS"; gene "psap"; locus_tag "G4P62_002908"; orig_transcript_id "gnl|WGS:JAAVVJ|G4P62_T004671"; product "transcript variant X1"; protein_id "KAF7220102.1"; exon_number "14";
CM025013.1	Genbank	gene	12234941	12240774	.	-	.	gene_id "G4P62_002907"; transcript_id ""; description "28S ribosomal protein S6 mitochondrial"; gbkey "Gene"; gene "mrps6"; gene_biotype "protein_coding"; locus_tag "G4P62_002907";
CM025013.1	Genbank	transcript	12234941	12240667	.	-	.	gene_id "G4P62_002907"; transcript_id "gnl|WGS:JAAVVJ|G4P62_T004670"; gbkey "mRNA"; gene "mrps6"; locus_tag "G4P62_002907"; orig_protein_id "gnl|WGS:JAAVVJ|G4P62_P004670"; orig_transcript_id "gnl|WGS:JAAVVJ|G4P62_T004670"; product "mitochondrial ribosomal protein S6"; transcript_biotype "mRNA";
CM025013.1	Genbank	exon	12240329	12240667	.	-	.	gene_id "G4P62_002907"; transcript_id "gnl|WGS:JAAVVJ|G4P62_T004670"; gene "mrps6"; locus_tag "G4P62_002907"; orig_protein_id "gnl|WGS:JAAVVJ|G4P62_P004670"; orig_transcript_id "gnl|WGS:JAAVVJ|G4P62_T004670"; product "mitochondrial ribosomal protein S6"; transcript_biotype "mRNA"; exon_number "1";
CM025013.1	Genbank	exon	12234941	12235060	.	-	.	gene_id "G4P62_002907"; transcript_id "gnl|WGS:JAAVVJ|G4P62_T004670"; gene "mrps6"; locus_tag "G4P62_002907"; orig_protein_id "gnl|WGS:JAAVVJ|G4P62_P004670"; orig_transcript_id "gnl|WGS:JAAVVJ|G4P62_T004670"; product "mitochondrial ribosomal protein S6"; transcript_biotype "mRNA"; exon_number "2";
CM025013.1	Genbank	CDS	12240338	12240667	.	-	0	gene_id "G4P62_002907"; transcript_id "gnl|WGS:JAAVVJ|G4P62_T004670"; gbkey "CDS"; gene "mrps6"; locus_tag "G4P62_002907"; orig_transcript_id "gnl|WGS:JAAVVJ|G4P62_T004670"; product "mitochondrial ribosomal protein S6"; protein_id "KAF7220101.1"; exon_number "1";
CM025013.1	Genbank	start_codon	12240665	12240667	.	-	0	gene_id "G4P62_002907"; transcript_id "gnl|WGS:JAAVVJ|G4P62_T004670"; gbkey "CDS"; gene "mrps6"; locus_tag "G4P62_002907"; orig_transcript_id "gnl|WGS:JAAVVJ|G4P62_T004670"; product "mitochondrial ribosomal protein S6"; protein_id "KAF7220101.1"; exon_number "1";
CM025013.1	Genbank	stop_codon	12240335	12240337	.	-	0	gene_id "G4P62_002907"; transcript_id "gnl|WGS:JAAVVJ|G4P62_T004670"; gbkey "CDS"; gene "mrps6"; locus_tag "G4P62_002907"; orig_transcript_id "gnl|WGS:JAAVVJ|G4P62_T004670"; product "mitochondrial ribosomal protein S6"; protein_id "KAF7220101.1"; exon_number "1";
CM025013.1	Genbank	gene	12241171	12247299	.	+	.	gene_id "G4P62_002906"; transcript_id ""; description "nucleolar and coiled-body phosphoprotein 1"; gbkey "Gene"; gene "nolc1"; gene_biotype "protein_coding"; locus_tag "G4P62_002906";
CM025013.1	Genbank	transcript	12241171	12247299	.	+	.	gene_id "G4P62_002906"; transcript_id "gnl|WGS:JAAVVJ|G4P62_T004669"; gbkey "mRNA"; gene "nolc1"; locus_tag "G4P62_002906"; orig_protein_id "gnl|WGS:JAAVVJ|G4P62_P004669"; orig_transcript_id "gnl|WGS:JAAVVJ|G4P62_T004669"; product "nucleolar and coiled-body phosphoprotein 1"; transcript_biotype "mRNA";
CM025013.1	Genbank	exon	12241171	12241327	.	+	.	gene_id "G4P62_002906"; transcript_id "gnl|WGS:JAAVVJ|G4P62_T004669"; gene "nolc1"; locus_tag "G4P62_002906"; orig_protein_id "gnl|WGS:JAAVVJ|G4P62_P004669"; orig_transcript_id "gnl|WGS:JAAVVJ|G4P62_T004669"; product "nucleolar and coiled-body phosphoprotein 1"; transcript_biotype "mRNA"; exon_number "1";
CM025013.1	Genbank	exon	12241615	12241670	.	+	.	gene_id "G4P62_002906"; transcript_id "gnl|WGS:JAAVVJ|G4P62_T004669"; gene "nolc1"; locus_tag "G4P62_002906"; orig_protein_id "gnl|WGS:JAAVVJ|G4P62_P004669"; orig_transcript_id "gnl|WGS:JAAVVJ|G4P62_T004669"; product "nucleolar and coiled-body phosphoprotein 1"; transcript_biotype "mRNA"; exon_number "2";
CM025013.1	Genbank	exon	12242680	12242824	.	+	.	gene_id "G4P62_002906"; transcript_id "gnl|WGS:JAAVVJ|G4P62_T004669"; gene "nolc1"; locus_tag "G4P62_002906"; orig_protein_id "gnl|WGS:JAAVVJ|G4P62_P004669"; orig_transcript_id "gnl|WGS:JAAVVJ|G4P62_T004669"; product "nucleolar and coiled-body phosphoprotein 1"; transcript_biotype "mRNA"; exon_number "3";
CM025013.1	Genbank	exon	12242904	12243033	.	+	.	gene_id "G4P62_002906"; transcript_id "gnl|WGS:JAAVVJ|G4P62_T004669"; gene "nolc1"; locus_tag "G4P62_002906"; orig_protein_id "gnl|WGS:JAAVVJ|G4P62_P004669"; orig_transcript_id "gnl|WGS:JAAVVJ|G4P62_T004669"; product "nucleolar and coiled-body phosphoprotein 1"; transcript_biotype "mRNA"; exon_number "4";
CM025013.1	Genbank	exon	12243112	12243239	.	+	.	gene_id "G4P62_002906"; transcript_id "gnl|WGS:JAAVVJ|G4P62_T004669"; gene "nolc1"; locus_tag "G4P62_002906"; orig_protein_id "gnl|WGS:JAAVVJ|G4P62_P004669"; orig_transcript_id "gnl|WGS:JAAVVJ|G4P62_T004669"; product "nucleolar and coiled-body phosphoprotein 1"; transcript_biotype "mRNA"; exon_number "5";
CM025013.1	Genbank	exon	12243332	12243470	.	+	.	gene_id "G4P62_002906"; transcript_id "gnl|WGS:JAAVVJ|G4P62_T004669"; gene "nolc1"; locus_tag "G4P62_002906"; orig_protein_id "gnl|WGS:JAAVVJ|G4P62_P004669"; orig_transcript_id "gnl|WGS:JAAVVJ|G4P62_T004669"; product "nucleolar and coiled-body phosphoprotein 1"; transcript_biotype "mRNA"; exon_number "6";
CM025013.1	Genbank	exon	12243868	12243975	.	+	.	gene_id "G4P62_002906"; transcript_id "gnl|WGS:JAAVVJ|G4P62_T004669"; gene "nolc1"; locus_tag "G4P62_002906"; orig_protein_id "gnl|WGS:JAAVVJ|G4P62_P004669"; orig_transcript_id "gnl|WGS:JAAVVJ|G4P62_T004669"; product "nucleolar and coiled-body phosphoprotein 1"; transcript_biotype "mRNA"; exon_number "7";
CM025013.1	Genbank	exon	12244012	12244194	.	+	.	gene_id "G4P62_002906"; transcript_id "gnl|WGS:JAAVVJ|G4P62_T004669"; gene "nolc1"; locus_tag "G4P62_002906"; orig_protein_id "gnl|WGS:JAAVVJ|G4P62_P004669"; orig_transcript_id "gnl|WGS:JAAVVJ|G4P62_T004669"; product "nucleolar and coiled-body phosphoprotein 1"; transcript_biotype "mRNA"; exon_number "8";
CM025013.1	Genbank	exon	12244281	12244888	.	+	.	gene_id "G4P62_002906"; transcript_id "gnl|WGS:JAAVVJ|G4P62_T004669"; gene "nolc1"; locus_tag "G4P62_002906"; orig_protein_id "gnl|WGS:JAAVVJ|G4P62_P004669"; orig_transcript_id "gnl|WGS:JAAVVJ|G4P62_T004669"; product "nucleolar and coiled-body phosphoprotein 1"; transcript_biotype "mRNA"; exon_number "9";
CM025013.1	Genbank	exon	12245206	12245989	.	+	.	gene_id "G4P62_002906"; transcript_id "gnl|WGS:JAAVVJ|G4P62_T004669"; gene "nolc1"; locus_tag "G4P62_002906"; orig_protein_id "gnl|WGS:JAAVVJ|G4P62_P004669"; orig_transcript_id "gnl|WGS:JAAVVJ|G4P62_T004669"; product "nucleolar and coiled-body phosphoprotein 1"; transcript_biotype "mRNA"; exon_number "10";
CM025013.1	Genbank	exon	12246076	12246188	.	+	.	gene_id "G4P62_002906"; transcript_id "gnl|WGS:JAAVVJ|G4P62_T004669"; gene "nolc1"; locus_tag "G4P62_002906"; orig_protein_id "gnl|WGS:JAAVVJ|G4P62_P004669"; orig_transcript_id "gnl|WGS:JAAVVJ|G4P62_T004669"; product "nucleolar and coiled-body phosphoprotein 1"; transcript_biotype "mRNA"; exon_number "11";
CM025013.1	Genbank	exon	12246303	12246386	.	+	.	gene_id "G4P62_002906"; transcript_id "gnl|WGS:JAAVVJ|G4P62_T004669"; gene "nolc1"; locus_tag "G4P62_002906"; orig_protein_id "gnl|WGS:JAAVVJ|G4P62_P004669"; orig_transcript_id "gnl|WGS:JAAVVJ|G4P62_T004669"; product "nucleolar and coiled-body phosphoprotein 1"; transcript_biotype "mRNA"; exon_number "12";
CM025013.1	Genbank	exon	12246481	12247299	.	+	.	gene_id "G4P62_002906"; transcript_id "gnl|WGS:JAAVVJ|G4P62_T004669"; gene "nolc1"; locus_tag "G4P62_002906"; orig_protein_id "gnl|WGS:JAAVVJ|G4P62_P004669"; orig_transcript_id "gnl|WGS:JAAVVJ|G4P62_T004669"; product "nucleolar and coiled-body phosphoprotein 1"; transcript_biotype "mRNA"; exon_number "13";
CM025013.1	Genbank	CDS	12241217	12241327	.	+	0	gene_id "G4P62_002906"; transcript_id "gnl|WGS:JAAVVJ|G4P62_T004669"; gbkey "CDS"; gene "nolc1"; locus_tag "G4P62_002906"; orig_transcript_id "gnl|WGS:JAAVVJ|G4P62_T004669"; product "nucleolar and coiled-body phosphoprotein 1"; protein_id "KAF7220100.1"; exon_number "1";
CM025013.1	Genbank	CDS	12241615	12241670	.	+	0	gene_id "G4P62_002906"; transcript_id "gnl|WGS:JAAVVJ|G4P62_T004669"; gbkey "CDS"; gene "nolc1"; locus_tag "G4P62_002906"; orig_transcript_id "gnl|WGS:JAAVVJ|G4P62_T004669"; product "nucleolar and coiled-body phosphoprotein 1"; protein_id "KAF7220100.1"; exon_number "2";
CM025013.1	Genbank	CDS	12242680	12242824	.	+	1	gene_id "G4P62_002906"; transcript_id "gnl|WGS:JAAVVJ|G4P62_T004669"; gbkey "CDS"; gene "nolc1"; locus_tag "G4P62_002906"; orig_transcript_id "gnl|WGS:JAAVVJ|G4P62_T004669"; product "nucleolar and coiled-body phosphoprotein 1"; protein_id "KAF7220100.1"; exon_number "3";
CM025013.1	Genbank	CDS	12242904	12243033	.	+	0	gene_id "G4P62_002906"; transcript_id "gnl|WGS:JAAVVJ|G4P62_T004669"; gbkey "CDS"; gene "nolc1"; locus_tag "G4P62_002906"; orig_transcript_id "gnl|WGS:JAAVVJ|G4P62_T004669"; product "nucleolar and coiled-body phosphoprotein 1"; protein_id "KAF7220100.1"; exon_number "4";
CM025013.1	Genbank	CDS	12243112	12243239	.	+	2	gene_id "G4P62_002906"; transcript_id "gnl|WGS:JAAVVJ|G4P62_T004669"; gbkey "CDS"; gene "nolc1"; locus_tag "G4P62_002906"; orig_transcript_id "gnl|WGS:JAAVVJ|G4P62_T004669"; product "nucleolar and coiled-body phosphoprotein 1"; protein_id "KAF7220100.1"; exon_number "5";
CM025013.1	Genbank	CDS	12243332	12243470	.	+	0	gene_id "G4P62_002906"; transcript_id "gnl|WGS:JAAVVJ|G4P62_T004669"; gbkey "CDS"; gene "nolc1"; locus_tag "G4P62_002906"; orig_transcript_id "gnl|WGS:JAAVVJ|G4P62_T004669"; product "nucleolar and coiled-body phosphoprotein 1"; protein_id "KAF7220100.1"; exon_number "6";
CM025013.1	Genbank	CDS	12243868	12243975	.	+	2	gene_id "G4P62_002906"; transcript_id "gnl|WGS:JAAVVJ|G4P62_T004669"; gbkey "CDS"; gene "nolc1"; locus_tag "G4P62_002906"; orig_transcript_id "gnl|WGS:JAAVVJ|G4P62_T004669"; product "nucleolar and coiled-body phosphoprotein 1"; protein_id "KAF7220100.1"; exon_number "7";
CM025013.1	Genbank	CDS	12244012	12244194	.	+	2	gene_id "G4P62_002906"; transcript_id "gnl|WGS:JAAVVJ|G4P62_T004669"; gbkey "CDS"; gene "nolc1"; locus_tag "G4P62_002906"; orig_transcript_id "gnl|WGS:JAAVVJ|G4P62_T004669"; product "nucleolar and coiled-body phosphoprotein 1"; protein_id "KAF7220100.1"; exon_number "8";
CM025013.1	Genbank	CDS	12244281	12244888	.	+	2	gene_id "G4P62_002906"; transcript_id "gnl|WGS:JAAVVJ|G4P62_T004669"; gbkey "CDS"; gene "nolc1"; locus_tag "G4P62_002906"; orig_transcript_id "gnl|WGS:JAAVVJ|G4P62_T004669"; product "nucleolar and coiled-body phosphoprotein 1"; protein_id "KAF7220100.1"; exon_number "9";
CM025013.1	Genbank	CDS	12245206	12245989	.	+	0	gene_id "G4P62_002906"; transcript_id "gnl|WGS:JAAVVJ|G4P62_T004669"; gbkey "CDS"; gene "nolc1"; locus_tag "G4P62_002906"; orig_transcript_id "gnl|WGS:JAAVVJ|G4P62_T004669"; product "nucleolar and coiled-body phosphoprotein 1"; protein_id "KAF7220100.1"; exon_number "10";
CM025013.1	Genbank	CDS	12246076	12246188	.	+	2	gene_id "G4P62_002906"; transcript_id "gnl|WGS:JAAVVJ|G4P62_T004669"; gbkey "CDS"; gene "nolc1"; locus_tag "G4P62_002906"; orig_transcript_id "gnl|WGS:JAAVVJ|G4P62_T004669"; product "nucleolar and coiled-body phosphoprotein 1"; protein_id "KAF7220100.1"; exon_number "11";
CM025013.1	Genbank	CDS	12246303	12246386	.	+	0	gene_id "G4P62_002906"; transcript_id "gnl|WGS:JAAVVJ|G4P62_T004669"; gbkey "CDS"; gene "nolc1"; locus_tag "G4P62_002906"; orig_transcript_id "gnl|WGS:JAAVVJ|G4P62_T004669"; product "nucleolar and coiled-body phosphoprotein 1"; protein_id "KAF7220100.1"; exon_number "12";
CM025013.1	Genbank	CDS	12246481	12246636	.	+	0	gene_id "G4P62_002906"; transcript_id "gnl|WGS:JAAVVJ|G4P62_T004669"; gbkey "CDS"; gene "nolc1"; locus_tag "G4P62_002906"; orig_transcript_id "gnl|WGS:JAAVVJ|G4P62_T004669"; product "nucleolar and coiled-body phosphoprotein 1"; protein_id "KAF7220100.1"; exon_number "13";
CM025013.1	Genbank	start_codon	12241217	12241219	.	+	0	gene_id "G4P62_002906"; transcript_id "gnl|WGS:JAAVVJ|G4P62_T004669"; gbkey "CDS"; gene "nolc1"; locus_tag "G4P62_002906"; orig_transcript_id "gnl|WGS:JAAVVJ|G4P62_T004669"; product "nucleolar and coiled-body phosphoprotein 1"; protein_id "KAF7220100.1"; exon_number "1";
CM025013.1	Genbank	stop_codon	12246637	12246639	.	+	0	gene_id "G4P62_002906"; transcript_id "gnl|WGS:JAAVVJ|G4P62_T004669"; gbkey "CDS"; gene "nolc1"; locus_tag "G4P62_002906"; orig_transcript_id "gnl|WGS:JAAVVJ|G4P62_T004669"; product "nucleolar and coiled-body phosphoprotein 1"; protein_id "KAF7220100.1"; exon_number "13";
CM025013.1	Genbank	gene	12249605	12288803	.	-	.	gene_id "G4P62_002905"; transcript_id ""; description "calcium uptake protein 1 mitochondrial isoform"; gbkey "Gene"; gene "micu1"; gene_biotype "protein_coding"; locus_tag "G4P62_002905";
CM025013.1	Genbank	transcript	12249605	12288803	.	-	.	gene_id "G4P62_002905"; transcript_id "gnl|WGS:JAAVVJ|G4P62_T004668"; gbkey "mRNA"; gene "micu1"; locus_tag "G4P62_002905"; note "transcript variant X4"; orig_protein_id "gnl|WGS:JAAVVJ|G4P62_P004668"; orig_transcript_id "gnl|WGS:JAAVVJ|G4P62_T004668"; product "mitochondrial calcium uptake 1"; transcript_biotype "mRNA";
CM025013.1	Genbank	exon	12288670	12288803	.	-	.	gene_id "G4P62_002905"; transcript_id "gnl|WGS:JAAVVJ|G4P62_T004668"; gene "micu1"; locus_tag "G4P62_002905"; note "transcript variant X4"; orig_protein_id "gnl|WGS:JAAVVJ|G4P62_P004668"; orig_transcript_id "gnl|WGS:JAAVVJ|G4P62_T004668"; product "mitochondrial calcium uptake 1"; transcript_biotype "mRNA"; exon_number "1";
CM025013.1	Genbank	exon	12277423	12277587	.	-	.	gene_id "G4P62_002905"; transcript_id "gnl|WGS:JAAVVJ|G4P62_T004668"; gene "micu1"; locus_tag "G4P62_002905"; note "transcript variant X4"; orig_protein_id "gnl|WGS:JAAVVJ|G4P62_P004668"; orig_transcript_id "gnl|WGS:JAAVVJ|G4P62_T004668"; product "mitochondrial calcium uptake 1"; transcript_biotype "mRNA"; exon_number "2";
CM025013.1	Genbank	exon	12276412	12276598	.	-	.	gene_id "G4P62_002905"; transcript_id "gnl|WGS:JAAVVJ|G4P62_T004668"; gene "micu1"; locus_tag "G4P62_002905"; note "transcript variant X4"; orig_protein_id "gnl|WGS:JAAVVJ|G4P62_P004668"; orig_transcript_id "gnl|WGS:JAAVVJ|G4P62_T004668"; product "mitochondrial calcium uptake 1"; transcript_biotype "mRNA"; exon_number "3";
CM025013.1	Genbank	exon	12274561	12274723	.	-	.	gene_id "G4P62_002905"; transcript_id "gnl|WGS:JAAVVJ|G4P62_T004668"; gene "micu1"; locus_tag "G4P62_002905"; note "transcript variant X4"; orig_protein_id "gnl|WGS:JAAVVJ|G4P62_P004668"; orig_transcript_id "gnl|WGS:JAAVVJ|G4P62_T004668"; product "mitochondrial calcium uptake 1"; transcript_biotype "mRNA"; exon_number "4";
CM025013.1	Genbank	exon	12271608	12271651	.	-	.	gene_id "G4P62_002905"; transcript_id "gnl|WGS:JAAVVJ|G4P62_T004668"; gene "micu1"; locus_tag "G4P62_002905"; note "transcript variant X4"; orig_protein_id "gnl|WGS:JAAVVJ|G4P62_P004668"; orig_transcript_id "gnl|WGS:JAAVVJ|G4P62_T004668"; product "mitochondrial calcium uptake 1"; transcript_biotype "mRNA"; exon_number "5";
CM025013.1	Genbank	exon	12262374	12262488	.	-	.	gene_id "G4P62_002905"; transcript_id "gnl|WGS:JAAVVJ|G4P62_T004668"; gene "micu1"; locus_tag "G4P62_002905"; note "transcript variant X4"; orig_protein_id "gnl|WGS:JAAVVJ|G4P62_P004668"; orig_transcript_id "gnl|WGS:JAAVVJ|G4P62_T004668"; product "mitochondrial calcium uptake 1"; transcript_biotype "mRNA"; exon_number "6";
CM025013.1	Genbank	exon	12260115	12260197	.	-	.	gene_id "G4P62_002905"; transcript_id "gnl|WGS:JAAVVJ|G4P62_T004668"; gene "micu1"; locus_tag "G4P62_002905"; note "transcript variant X4"; orig_protein_id "gnl|WGS:JAAVVJ|G4P62_P004668"; orig_transcript_id "gnl|WGS:JAAVVJ|G4P62_T004668"; product "mitochondrial calcium uptake 1"; transcript_biotype "mRNA"; exon_number "7";
CM025013.1	Genbank	exon	12259790	12259990	.	-	.	gene_id "G4P62_002905"; transcript_id "gnl|WGS:JAAVVJ|G4P62_T004668"; gene "micu1"; locus_tag "G4P62_002905"; note "transcript variant X4"; orig_protein_id "gnl|WGS:JAAVVJ|G4P62_P004668"; orig_transcript_id "gnl|WGS:JAAVVJ|G4P62_T004668"; product "mitochondrial calcium uptake 1"; transcript_biotype "mRNA"; exon_number "8";
CM025013.1	Genbank	exon	12256370	12256507	.	-	.	gene_id "G4P62_002905"; transcript_id "gnl|WGS:JAAVVJ|G4P62_T004668"; gene "micu1"; locus_tag "G4P62_002905"; note "transcript variant X4"; orig_protein_id "gnl|WGS:JAAVVJ|G4P62_P004668"; orig_transcript_id "gnl|WGS:JAAVVJ|G4P62_T004668"; product "mitochondrial calcium uptake 1"; transcript_biotype "mRNA"; exon_number "9";
CM025013.1	Genbank	exon	12252306	12252414	.	-	.	gene_id "G4P62_002905"; transcript_id "gnl|WGS:JAAVVJ|G4P62_T004668"; gene "micu1"; locus_tag "G4P62_002905"; note "transcript variant X4"; orig_protein_id "gnl|WGS:JAAVVJ|G4P62_P004668"; orig_transcript_id "gnl|WGS:JAAVVJ|G4P62_T004668"; product "mitochondrial calcium uptake 1"; transcript_biotype "mRNA"; exon_number "10";
CM025013.1	Genbank	exon	12250442	12250531	.	-	.	gene_id "G4P62_002905"; transcript_id "gnl|WGS:JAAVVJ|G4P62_T004668"; gene "micu1"; locus_tag "G4P62_002905"; note "transcript variant X4"; orig_protein_id "gnl|WGS:JAAVVJ|G4P62_P004668"; orig_transcript_id "gnl|WGS:JAAVVJ|G4P62_T004668"; product "mitochondrial calcium uptake 1"; transcript_biotype "mRNA"; exon_number "11";
CM025013.1	Genbank	exon	12249605	12250302	.	-	.	gene_id "G4P62_002905"; transcript_id "gnl|WGS:JAAVVJ|G4P62_T004668"; gene "micu1"; locus_tag "G4P62_002905"; note "transcript variant X4"; orig_protein_id "gnl|WGS:JAAVVJ|G4P62_P004668"; orig_transcript_id "gnl|WGS:JAAVVJ|G4P62_T004668"; product "mitochondrial calcium uptake 1"; transcript_biotype "mRNA"; exon_number "12";
CM025013.1	Genbank	CDS	12277423	12277586	.	-	0	gene_id "G4P62_002905"; transcript_id "gnl|WGS:JAAVVJ|G4P62_T004668"; gbkey "CDS"; gene "micu1"; locus_tag "G4P62_002905"; orig_transcript_id "gnl|WGS:JAAVVJ|G4P62_T004668"; product "transcript variant X4"; protein_id "KAF7220099.1"; exon_number "2";
CM025013.1	Genbank	CDS	12276412	12276598	.	-	1	gene_id "G4P62_002905"; transcript_id "gnl|WGS:JAAVVJ|G4P62_T004668"; gbkey "CDS"; gene "micu1"; locus_tag "G4P62_002905"; orig_transcript_id "gnl|WGS:JAAVVJ|G4P62_T004668"; product "transcript variant X4"; protein_id "KAF7220099.1"; exon_number "3";
CM025013.1	Genbank	CDS	12274561	12274723	.	-	0	gene_id "G4P62_002905"; transcript_id "gnl|WGS:JAAVVJ|G4P62_T004668"; gbkey "CDS"; gene "micu1"; locus_tag "G4P62_002905"; orig_transcript_id "gnl|WGS:JAAVVJ|G4P62_T004668"; product "transcript variant X4"; protein_id "KAF7220099.1"; exon_number "4";
CM025013.1	Genbank	CDS	12271608	12271651	.	-	2	gene_id "G4P62_002905"; transcript_id "gnl|WGS:JAAVVJ|G4P62_T004668"; gbkey "CDS"; gene "micu1"; locus_tag "G4P62_002905"; orig_transcript_id "gnl|WGS:JAAVVJ|G4P62_T004668"; product "transcript variant X4"; protein_id "KAF7220099.1"; exon_number "5";
CM025013.1	Genbank	CDS	12262374	12262488	.	-	0	gene_id "G4P62_002905"; transcript_id "gnl|WGS:JAAVVJ|G4P62_T004668"; gbkey "CDS"; gene "micu1"; locus_tag "G4P62_002905"; orig_transcript_id "gnl|WGS:JAAVVJ|G4P62_T004668"; product "transcript variant X4"; protein_id "KAF7220099.1"; exon_number "6";
CM025013.1	Genbank	CDS	12260115	12260197	.	-	2	gene_id "G4P62_002905"; transcript_id "gnl|WGS:JAAVVJ|G4P62_T004668"; gbkey "CDS"; gene "micu1"; locus_tag "G4P62_002905"; orig_transcript_id "gnl|WGS:JAAVVJ|G4P62_T004668"; product "transcript variant X4"; protein_id "KAF7220099.1"; exon_number "7";
CM025013.1	Genbank	CDS	12259790	12259990	.	-	0	gene_id "G4P62_002905"; transcript_id "gnl|WGS:JAAVVJ|G4P62_T004668"; gbkey "CDS"; gene "micu1"; locus_tag "G4P62_002905"; orig_transcript_id "gnl|WGS:JAAVVJ|G4P62_T004668"; product "transcript variant X4"; protein_id "KAF7220099.1"; exon_number "8";
CM025013.1	Genbank	CDS	12256370	12256507	.	-	0	gene_id "G4P62_002905"; transcript_id "gnl|WGS:JAAVVJ|G4P62_T004668"; gbkey "CDS"; gene "micu1"; locus_tag "G4P62_002905"; orig_transcript_id "gnl|WGS:JAAVVJ|G4P62_T004668"; product "transcript variant X4"; protein_id "KAF7220099.1"; exon_number "9";
CM025013.1	Genbank	CDS	12252306	12252414	.	-	0	gene_id "G4P62_002905"; transcript_id "gnl|WGS:JAAVVJ|G4P62_T004668"; gbkey "CDS"; gene "micu1"; locus_tag "G4P62_002905"; orig_transcript_id "gnl|WGS:JAAVVJ|G4P62_T004668"; product "transcript variant X4"; protein_id "KAF7220099.1"; exon_number "10";
CM025013.1	Genbank	CDS	12250442	12250531	.	-	2	gene_id "G4P62_002905"; transcript_id "gnl|WGS:JAAVVJ|G4P62_T004668"; gbkey "CDS"; gene "micu1"; locus_tag "G4P62_002905"; orig_transcript_id "gnl|WGS:JAAVVJ|G4P62_T004668"; product "transcript variant X4"; protein_id "KAF7220099.1"; exon_number "11";
CM025013.1	Genbank	CDS	12250145	12250302	.	-	2	gene_id "G4P62_002905"; transcript_id "gnl|WGS:JAAVVJ|G4P62_T004668"; gbkey "CDS"; gene "micu1"; locus_tag "G4P62_002905"; orig_transcript_id "gnl|WGS:JAAVVJ|G4P62_T004668"; product "transcript variant X4"; protein_id "KAF7220099.1"; exon_number "12";
CM025013.1	Genbank	start_codon	12277584	12277586	.	-	0	gene_id "G4P62_002905"; transcript_id "gnl|WGS:JAAVVJ|G4P62_T004668"; gbkey "CDS"; gene "micu1"; locus_tag "G4P62_002905"; orig_transcript_id "gnl|WGS:JAAVVJ|G4P62_T004668"; product "transcript variant X4"; protein_id "KAF7220099.1"; exon_number "2";
CM025013.1	Genbank	stop_codon	12250142	12250144	.	-	0	gene_id "G4P62_002905"; transcript_id "gnl|WGS:JAAVVJ|G4P62_T004668"; gbkey "CDS"; gene "micu1"; locus_tag "G4P62_002905"; orig_transcript_id "gnl|WGS:JAAVVJ|G4P62_T004668"; product "transcript variant X4"; protein_id "KAF7220099.1"; exon_number "12";
CM025013.1	Genbank	gene	12296094	12370131	.	+	.	gene_id "G4P62_002904"; transcript_id ""; description "calcium uniporter protein mitochondrial"; gbkey "Gene"; gene "mcu"; gene_biotype "protein_coding"; locus_tag "G4P62_002904";
CM025013.1	Genbank	transcript	12296094	12370131	.	+	.	gene_id "G4P62_002904"; transcript_id "gnl|WGS:JAAVVJ|G4P62_T004667"; gbkey "mRNA"; gene "mcu"; locus_tag "G4P62_002904"; orig_protein_id "gnl|WGS:JAAVVJ|G4P62_P004667"; orig_transcript_id "gnl|WGS:JAAVVJ|G4P62_T004667"; product "mitochondrial calcium uniporter"; transcript_biotype "mRNA";
CM025013.1	Genbank	exon	12296094	12296287	.	+	.	gene_id "G4P62_002904"; transcript_id "gnl|WGS:JAAVVJ|G4P62_T004667"; gene "mcu"; locus_tag "G4P62_002904"; orig_protein_id "gnl|WGS:JAAVVJ|G4P62_P004667"; orig_transcript_id "gnl|WGS:JAAVVJ|G4P62_T004667"; product "mitochondrial calcium uniporter"; transcript_biotype "mRNA"; exon_number "1";
CM025013.1	Genbank	exon	12323445	12323558	.	+	.	gene_id "G4P62_002904"; transcript_id "gnl|WGS:JAAVVJ|G4P62_T004667"; gene "mcu"; locus_tag "G4P62_002904"; orig_protein_id "gnl|WGS:JAAVVJ|G4P62_P004667"; orig_transcript_id "gnl|WGS:JAAVVJ|G4P62_T004667"; product "mitochondrial calcium uniporter"; transcript_biotype "mRNA"; exon_number "2";
CM025013.1	Genbank	exon	12360212	12360275	.	+	.	gene_id "G4P62_002904"; transcript_id "gnl|WGS:JAAVVJ|G4P62_T004667"; gene "mcu"; locus_tag "G4P62_002904"; orig_protein_id "gnl|WGS:JAAVVJ|G4P62_P004667"; orig_transcript_id "gnl|WGS:JAAVVJ|G4P62_T004667"; product "mitochondrial calcium uniporter"; transcript_biotype "mRNA"; exon_number "3";
CM025013.1	Genbank	exon	12366013	12366183	.	+	.	gene_id "G4P62_002904"; transcript_id "gnl|WGS:JAAVVJ|G4P62_T004667"; gene "mcu"; locus_tag "G4P62_002904"; orig_protein_id "gnl|WGS:JAAVVJ|G4P62_P004667"; orig_transcript_id "gnl|WGS:JAAVVJ|G4P62_T004667"; product "mitochondrial calcium uniporter"; transcript_biotype "mRNA"; exon_number "4";
CM025013.1	Genbank	exon	12366352	12366456	.	+	.	gene_id "G4P62_002904"; transcript_id "gnl|WGS:JAAVVJ|G4P62_T004667"; gene "mcu"; locus_tag "G4P62_002904"; orig_protein_id "gnl|WGS:JAAVVJ|G4P62_P004667"; orig_transcript_id "gnl|WGS:JAAVVJ|G4P62_T004667"; product "mitochondrial calcium uniporter"; transcript_biotype "mRNA"; exon_number "5";
CM025013.1	Genbank	exon	12366564	12366724	.	+	.	gene_id "G4P62_002904"; transcript_id "gnl|WGS:JAAVVJ|G4P62_T004667"; gene "mcu"; locus_tag "G4P62_002904"; orig_protein_id "gnl|WGS:JAAVVJ|G4P62_P004667"; orig_transcript_id "gnl|WGS:JAAVVJ|G4P62_T004667"; product "mitochondrial calcium uniporter"; transcript_biotype "mRNA"; exon_number "6";
CM025013.1	Genbank	exon	12367179	12367382	.	+	.	gene_id "G4P62_002904"; transcript_id "gnl|WGS:JAAVVJ|G4P62_T004667"; gene "mcu"; locus_tag "G4P62_002904"; orig_protein_id "gnl|WGS:JAAVVJ|G4P62_P004667"; orig_transcript_id "gnl|WGS:JAAVVJ|G4P62_T004667"; product "mitochondrial calcium uniporter"; transcript_biotype "mRNA"; exon_number "7";
CM025013.1	Genbank	exon	12369576	12369692	.	+	.	gene_id "G4P62_002904"; transcript_id "gnl|WGS:JAAVVJ|G4P62_T004667"; gene "mcu"; locus_tag "G4P62_002904"; orig_protein_id "gnl|WGS:JAAVVJ|G4P62_P004667"; orig_transcript_id "gnl|WGS:JAAVVJ|G4P62_T004667"; product "mitochondrial calcium uniporter"; transcript_biotype "mRNA"; exon_number "8";
CM025013.1	Genbank	exon	12369844	12370131	.	+	.	gene_id "G4P62_002904"; transcript_id "gnl|WGS:JAAVVJ|G4P62_T004667"; gene "mcu"; locus_tag "G4P62_002904"; orig_protein_id "gnl|WGS:JAAVVJ|G4P62_P004667"; orig_transcript_id "gnl|WGS:JAAVVJ|G4P62_T004667"; product "mitochondrial calcium uniporter"; transcript_biotype "mRNA"; exon_number "9";
CM025013.1	Genbank	CDS	12296171	12296287	.	+	0	gene_id "G4P62_002904"; transcript_id "gnl|WGS:JAAVVJ|G4P62_T004667"; gbkey "CDS"; gene "mcu"; locus_tag "G4P62_002904"; orig_transcript_id "gnl|WGS:JAAVVJ|G4P62_T004667"; product "mitochondrial calcium uniporter"; protein_id "KAF7220098.1"; exon_number "1";
CM025013.1	Genbank	CDS	12323445	12323558	.	+	0	gene_id "G4P62_002904"; transcript_id "gnl|WGS:JAAVVJ|G4P62_T004667"; gbkey "CDS"; gene "mcu"; locus_tag "G4P62_002904"; orig_transcript_id "gnl|WGS:JAAVVJ|G4P62_T004667"; product "mitochondrial calcium uniporter"; protein_id "KAF7220098.1"; exon_number "2";
CM025013.1	Genbank	CDS	12360212	12360275	.	+	0	gene_id "G4P62_002904"; transcript_id "gnl|WGS:JAAVVJ|G4P62_T004667"; gbkey "CDS"; gene "mcu"; locus_tag "G4P62_002904"; orig_transcript_id "gnl|WGS:JAAVVJ|G4P62_T004667"; product "mitochondrial calcium uniporter"; protein_id "KAF7220098.1"; exon_number "3";
CM025013.1	Genbank	CDS	12366013	12366183	.	+	2	gene_id "G4P62_002904"; transcript_id "gnl|WGS:JAAVVJ|G4P62_T004667"; gbkey "CDS"; gene "mcu"; locus_tag "G4P62_002904"; orig_transcript_id "gnl|WGS:JAAVVJ|G4P62_T004667"; product "mitochondrial calcium uniporter"; protein_id "KAF7220098.1"; exon_number "4";
CM025013.1	Genbank	CDS	12366352	12366456	.	+	2	gene_id "G4P62_002904"; transcript_id "gnl|WGS:JAAVVJ|G4P62_T004667"; gbkey "CDS"; gene "mcu"; locus_tag "G4P62_002904"; orig_transcript_id "gnl|WGS:JAAVVJ|G4P62_T004667"; product "mitochondrial calcium uniporter"; protein_id "KAF7220098.1"; exon_number "5";
CM025013.1	Genbank	CDS	12366564	12366724	.	+	2	gene_id "G4P62_002904"; transcript_id "gnl|WGS:JAAVVJ|G4P62_T004667"; gbkey "CDS"; gene "mcu"; locus_tag "G4P62_002904"; orig_transcript_id "gnl|WGS:JAAVVJ|G4P62_T004667"; product "mitochondrial calcium uniporter"; protein_id "KAF7220098.1"; exon_number "6";
CM025013.1	Genbank	CDS	12367179	12367382	.	+	0	gene_id "G4P62_002904"; transcript_id "gnl|WGS:JAAVVJ|G4P62_T004667"; gbkey "CDS"; gene "mcu"; locus_tag "G4P62_002904"; orig_transcript_id "gnl|WGS:JAAVVJ|G4P62_T004667"; product "mitochondrial calcium uniporter"; protein_id "KAF7220098.1"; exon_number "7";
CM025013.1	Genbank	CDS	12369576	12369692	.	+	0	gene_id "G4P62_002904"; transcript_id "gnl|WGS:JAAVVJ|G4P62_T004667"; gbkey "CDS"; gene "mcu"; locus_tag "G4P62_002904"; orig_transcript_id "gnl|WGS:JAAVVJ|G4P62_T004667"; product "mitochondrial calcium uniporter"; protein_id "KAF7220098.1"; exon_number "8";
CM025013.1	Genbank	CDS	12369844	12369921	.	+	0	gene_id "G4P62_002904"; transcript_id "gnl|WGS:JAAVVJ|G4P62_T004667"; gbkey "CDS"; gene "mcu"; locus_tag "G4P62_002904"; orig_transcript_id "gnl|WGS:JAAVVJ|G4P62_T004667"; product "mitochondrial calcium uniporter"; protein_id "KAF7220098.1"; exon_number "9";
CM025013.1	Genbank	start_codon	12296171	12296173	.	+	0	gene_id "G4P62_002904"; transcript_id "gnl|WGS:JAAVVJ|G4P62_T004667"; gbkey "CDS"; gene "mcu"; locus_tag "G4P62_002904"; orig_transcript_id "gnl|WGS:JAAVVJ|G4P62_T004667"; product "mitochondrial calcium uniporter"; protein_id "KAF7220098.1"; exon_number "1";
CM025013.1	Genbank	stop_codon	12369922	12369924	.	+	0	gene_id "G4P62_002904"; transcript_id "gnl|WGS:JAAVVJ|G4P62_T004667"; gbkey "CDS"; gene "mcu"; locus_tag "G4P62_002904"; orig_transcript_id "gnl|WGS:JAAVVJ|G4P62_T004667"; product "mitochondrial calcium uniporter"; protein_id "KAF7220098.1"; exon_number "9";
CM025013.1	Genbank	gene	12376527	12390196	.	+	.	gene_id "G4P62_002903"; transcript_id ""; description "oncoprotein-induced transcript 3 protein"; gbkey "Gene"; gene "oit3"; gene_biotype "protein_coding"; locus_tag "G4P62_002903";
CM025013.1	Genbank	transcript	12376527	12390196	.	+	.	gene_id "G4P62_002903"; transcript_id "gnl|WGS:JAAVVJ|G4P62_T004666"; gbkey "mRNA"; gene "oit3"; locus_tag "G4P62_002903"; orig_protein_id "gnl|WGS:JAAVVJ|G4P62_P004666"; orig_transcript_id "gnl|WGS:JAAVVJ|G4P62_T004666"; product "oncoprotein induced transcript 3"; transcript_biotype "mRNA";
CM025013.1	Genbank	exon	12376527	12376678	.	+	.	gene_id "G4P62_002903"; transcript_id "gnl|WGS:JAAVVJ|G4P62_T004666"; gene "oit3"; locus_tag "G4P62_002903"; orig_protein_id "gnl|WGS:JAAVVJ|G4P62_P004666"; orig_transcript_id "gnl|WGS:JAAVVJ|G4P62_T004666"; product "oncoprotein induced transcript 3"; transcript_biotype "mRNA"; exon_number "1";
CM025013.1	Genbank	exon	12381953	12382327	.	+	.	gene_id "G4P62_002903"; transcript_id "gnl|WGS:JAAVVJ|G4P62_T004666"; gene "oit3"; locus_tag "G4P62_002903"; orig_protein_id "gnl|WGS:JAAVVJ|G4P62_P004666"; orig_transcript_id "gnl|WGS:JAAVVJ|G4P62_T004666"; product "oncoprotein induced transcript 3"; transcript_biotype "mRNA"; exon_number "2";
CM025013.1	Genbank	exon	12382404	12382517	.	+	.	gene_id "G4P62_002903"; transcript_id "gnl|WGS:JAAVVJ|G4P62_T004666"; gene "oit3"; locus_tag "G4P62_002903"; orig_protein_id "gnl|WGS:JAAVVJ|G4P62_P004666"; orig_transcript_id "gnl|WGS:JAAVVJ|G4P62_T004666"; product "oncoprotein induced transcript 3"; transcript_biotype "mRNA"; exon_number "3";
CM025013.1	Genbank	exon	12385472	12385594	.	+	.	gene_id "G4P62_002903"; transcript_id "gnl|WGS:JAAVVJ|G4P62_T004666"; gene "oit3"; locus_tag "G4P62_002903"; orig_protein_id "gnl|WGS:JAAVVJ|G4P62_P004666"; orig_transcript_id "gnl|WGS:JAAVVJ|G4P62_T004666"; product "oncoprotein induced transcript 3"; transcript_biotype "mRNA"; exon_number "4";
CM025013.1	Genbank	exon	12385672	12385794	.	+	.	gene_id "G4P62_002903"; transcript_id "gnl|WGS:JAAVVJ|G4P62_T004666"; gene "oit3"; locus_tag "G4P62_002903"; orig_protein_id "gnl|WGS:JAAVVJ|G4P62_P004666"; orig_transcript_id "gnl|WGS:JAAVVJ|G4P62_T004666"; product "oncoprotein induced transcript 3"; transcript_biotype "mRNA"; exon_number "5";
CM025013.1	Genbank	exon	12386424	12386584	.	+	.	gene_id "G4P62_002903"; transcript_id "gnl|WGS:JAAVVJ|G4P62_T004666"; gene "oit3"; locus_tag "G4P62_002903"; orig_protein_id "gnl|WGS:JAAVVJ|G4P62_P004666"; orig_transcript_id "gnl|WGS:JAAVVJ|G4P62_T004666"; product "oncoprotein induced transcript 3"; transcript_biotype "mRNA"; exon_number "6";
CM025013.1	Genbank	exon	12386712	12387124	.	+	.	gene_id "G4P62_002903"; transcript_id "gnl|WGS:JAAVVJ|G4P62_T004666"; gene "oit3"; locus_tag "G4P62_002903"; orig_protein_id "gnl|WGS:JAAVVJ|G4P62_P004666"; orig_transcript_id "gnl|WGS:JAAVVJ|G4P62_T004666"; product "oncoprotein induced transcript 3"; transcript_biotype "mRNA"; exon_number "7";
CM025013.1	Genbank	exon	12388928	12389027	.	+	.	gene_id "G4P62_002903"; transcript_id "gnl|WGS:JAAVVJ|G4P62_T004666"; gene "oit3"; locus_tag "G4P62_002903"; orig_protein_id "gnl|WGS:JAAVVJ|G4P62_P004666"; orig_transcript_id "gnl|WGS:JAAVVJ|G4P62_T004666"; product "oncoprotein induced transcript 3"; transcript_biotype "mRNA"; exon_number "8";
CM025013.1	Genbank	exon	12389195	12390196	.	+	.	gene_id "G4P62_002903"; transcript_id "gnl|WGS:JAAVVJ|G4P62_T004666"; gene "oit3"; locus_tag "G4P62_002903"; orig_protein_id "gnl|WGS:JAAVVJ|G4P62_P004666"; orig_transcript_id "gnl|WGS:JAAVVJ|G4P62_T004666"; product "oncoprotein induced transcript 3"; transcript_biotype "mRNA"; exon_number "9";
CM025013.1	Genbank	CDS	12376621	12376678	.	+	0	gene_id "G4P62_002903"; transcript_id "gnl|WGS:JAAVVJ|G4P62_T004666"; gbkey "CDS"; gene "oit3"; locus_tag "G4P62_002903"; orig_transcript_id "gnl|WGS:JAAVVJ|G4P62_T004666"; product "oncoprotein induced transcript 3"; protein_id "KAF7220097.1"; exon_number "1";
CM025013.1	Genbank	CDS	12381953	12382327	.	+	2	gene_id "G4P62_002903"; transcript_id "gnl|WGS:JAAVVJ|G4P62_T004666"; gbkey "CDS"; gene "oit3"; locus_tag "G4P62_002903"; orig_transcript_id "gnl|WGS:JAAVVJ|G4P62_T004666"; product "oncoprotein induced transcript 3"; protein_id "KAF7220097.1"; exon_number "2";
CM025013.1	Genbank	CDS	12382404	12382517	.	+	2	gene_id "G4P62_002903"; transcript_id "gnl|WGS:JAAVVJ|G4P62_T004666"; gbkey "CDS"; gene "oit3"; locus_tag "G4P62_002903"; orig_transcript_id "gnl|WGS:JAAVVJ|G4P62_T004666"; product "oncoprotein induced transcript 3"; protein_id "KAF7220097.1"; exon_number "3";
CM025013.1	Genbank	CDS	12385472	12385594	.	+	2	gene_id "G4P62_002903"; transcript_id "gnl|WGS:JAAVVJ|G4P62_T004666"; gbkey "CDS"; gene "oit3"; locus_tag "G4P62_002903"; orig_transcript_id "gnl|WGS:JAAVVJ|G4P62_T004666"; product "oncoprotein induced transcript 3"; protein_id "KAF7220097.1"; exon_number "4";
CM025013.1	Genbank	CDS	12385672	12385794	.	+	2	gene_id "G4P62_002903"; transcript_id "gnl|WGS:JAAVVJ|G4P62_T004666"; gbkey "CDS"; gene "oit3"; locus_tag "G4P62_002903"; orig_transcript_id "gnl|WGS:JAAVVJ|G4P62_T004666"; product "oncoprotein induced transcript 3"; protein_id "KAF7220097.1"; exon_number "5";
CM025013.1	Genbank	CDS	12386424	12386584	.	+	2	gene_id "G4P62_002903"; transcript_id "gnl|WGS:JAAVVJ|G4P62_T004666"; gbkey "CDS"; gene "oit3"; locus_tag "G4P62_002903"; orig_transcript_id "gnl|WGS:JAAVVJ|G4P62_T004666"; product "oncoprotein induced transcript 3"; protein_id "KAF7220097.1"; exon_number "6";
CM025013.1	Genbank	CDS	12386712	12387124	.	+	0	gene_id "G4P62_002903"; transcript_id "gnl|WGS:JAAVVJ|G4P62_T004666"; gbkey "CDS"; gene "oit3"; locus_tag "G4P62_002903"; orig_transcript_id "gnl|WGS:JAAVVJ|G4P62_T004666"; product "oncoprotein induced transcript 3"; protein_id "KAF7220097.1"; exon_number "7";
CM025013.1	Genbank	CDS	12388928	12389027	.	+	1	gene_id "G4P62_002903"; transcript_id "gnl|WGS:JAAVVJ|G4P62_T004666"; gbkey "CDS"; gene "oit3"; locus_tag "G4P62_002903"; orig_transcript_id "gnl|WGS:JAAVVJ|G4P62_T004666"; product "oncoprotein induced transcript 3"; protein_id "KAF7220097.1"; exon_number "8";
CM025013.1	Genbank	CDS	12389195	12389344	.	+	0	gene_id "G4P62_002903"; transcript_id "gnl|WGS:JAAVVJ|G4P62_T004666"; gbkey "CDS"; gene "oit3"; locus_tag "G4P62_002903"; orig_transcript_id "gnl|WGS:JAAVVJ|G4P62_T004666"; product "oncoprotein induced transcript 3"; protein_id "KAF7220097.1"; exon_number "9";
CM025013.1	Genbank	start_codon	12376621	12376623	.	+	0	gene_id "G4P62_002903"; transcript_id "gnl|WGS:JAAVVJ|G4P62_T004666"; gbkey "CDS"; gene "oit3"; locus_tag "G4P62_002903"; orig_transcript_id "gnl|WGS:JAAVVJ|G4P62_T004666"; product "oncoprotein induced transcript 3"; protein_id "KAF7220097.1"; exon_number "1";
CM025013.1	Genbank	stop_codon	12389345	12389347	.	+	0	gene_id "G4P62_002903"; transcript_id "gnl|WGS:JAAVVJ|G4P62_T004666"; gbkey "CDS"; gene "oit3"; locus_tag "G4P62_002903"; orig_transcript_id "gnl|WGS:JAAVVJ|G4P62_T004666"; product "oncoprotein induced transcript 3"; protein_id "KAF7220097.1"; exon_number "9";
CM025013.1	Genbank	gene	12390526	12393558	.	-	.	gene_id "G4P62_002902"; transcript_id ""; description "group XIIB secretory phospholipase A2-like"; gbkey "Gene"; gene "pla2g12b"; gene_biotype "protein_coding"; locus_tag "G4P62_002902";
CM025013.1	Genbank	transcript	12390526	12393558	.	-	.	gene_id "G4P62_002902"; transcript_id "gnl|WGS:JAAVVJ|G4P62_T004665"; gbkey "mRNA"; gene "pla2g12b"; locus_tag "G4P62_002902"; note "transcript variant X2"; orig_protein_id "gnl|WGS:JAAVVJ|G4P62_P004665"; orig_transcript_id "gnl|WGS:JAAVVJ|G4P62_T004665"; product "phospholipase A2 group XIIB"; transcript_biotype "mRNA";
CM025013.1	Genbank	exon	12392559	12393558	.	-	.	gene_id "G4P62_002902"; transcript_id "gnl|WGS:JAAVVJ|G4P62_T004665"; gene "pla2g12b"; locus_tag "G4P62_002902"; note "transcript variant X2"; orig_protein_id "gnl|WGS:JAAVVJ|G4P62_P004665"; orig_transcript_id "gnl|WGS:JAAVVJ|G4P62_T004665"; product "phospholipase A2 group XIIB"; transcript_biotype "mRNA"; exon_number "1";
CM025013.1	Genbank	exon	12391514	12391590	.	-	.	gene_id "G4P62_002902"; transcript_id "gnl|WGS:JAAVVJ|G4P62_T004665"; gene "pla2g12b"; locus_tag "G4P62_002902"; note "transcript variant X2"; orig_protein_id "gnl|WGS:JAAVVJ|G4P62_P004665"; orig_transcript_id "gnl|WGS:JAAVVJ|G4P62_T004665"; product "phospholipase A2 group XIIB"; transcript_biotype "mRNA"; exon_number "2";
CM025013.1	Genbank	exon	12391235	12391400	.	-	.	gene_id "G4P62_002902"; transcript_id "gnl|WGS:JAAVVJ|G4P62_T004665"; gene "pla2g12b"; locus_tag "G4P62_002902"; note "transcript variant X2"; orig_protein_id "gnl|WGS:JAAVVJ|G4P62_P004665"; orig_transcript_id "gnl|WGS:JAAVVJ|G4P62_T004665"; product "phospholipase A2 group XIIB"; transcript_biotype "mRNA"; exon_number "3";
CM025013.1	Genbank	exon	12390526	12391143	.	-	.	gene_id "G4P62_002902"; transcript_id "gnl|WGS:JAAVVJ|G4P62_T004665"; gene "pla2g12b"; locus_tag "G4P62_002902"; note "transcript variant X2"; orig_protein_id "gnl|WGS:JAAVVJ|G4P62_P004665"; orig_transcript_id "gnl|WGS:JAAVVJ|G4P62_T004665"; product "phospholipase A2 group XIIB"; transcript_biotype "mRNA"; exon_number "4";
CM025013.1	Genbank	CDS	12392559	12393012	.	-	0	gene_id "G4P62_002902"; transcript_id "gnl|WGS:JAAVVJ|G4P62_T004665"; gbkey "CDS"; gene "pla2g12b"; locus_tag "G4P62_002902"; orig_transcript_id "gnl|WGS:JAAVVJ|G4P62_T004665"; product "transcript variant X2"; protein_id "KAF7220096.1"; exon_number "1";
CM025013.1	Genbank	CDS	12391514	12391590	.	-	2	gene_id "G4P62_002902"; transcript_id "gnl|WGS:JAAVVJ|G4P62_T004665"; gbkey "CDS"; gene "pla2g12b"; locus_tag "G4P62_002902"; orig_transcript_id "gnl|WGS:JAAVVJ|G4P62_T004665"; product "transcript variant X2"; protein_id "KAF7220096.1"; exon_number "2";
CM025013.1	Genbank	CDS	12391235	12391400	.	-	0	gene_id "G4P62_002902"; transcript_id "gnl|WGS:JAAVVJ|G4P62_T004665"; gbkey "CDS"; gene "pla2g12b"; locus_tag "G4P62_002902"; orig_transcript_id "gnl|WGS:JAAVVJ|G4P62_T004665"; product "transcript variant X2"; protein_id "KAF7220096.1"; exon_number "3";
CM025013.1	Genbank	CDS	12391028	12391143	.	-	2	gene_id "G4P62_002902"; transcript_id "gnl|WGS:JAAVVJ|G4P62_T004665"; gbkey "CDS"; gene "pla2g12b"; locus_tag "G4P62_002902"; orig_transcript_id "gnl|WGS:JAAVVJ|G4P62_T004665"; product "transcript variant X2"; protein_id "KAF7220096.1"; exon_number "4";
CM025013.1	Genbank	start_codon	12393010	12393012	.	-	0	gene_id "G4P62_002902"; transcript_id "gnl|WGS:JAAVVJ|G4P62_T004665"; gbkey "CDS"; gene "pla2g12b"; locus_tag "G4P62_002902"; orig_transcript_id "gnl|WGS:JAAVVJ|G4P62_T004665"; product "transcript variant X2"; protein_id "KAF7220096.1"; exon_number "1";
CM025013.1	Genbank	stop_codon	12391025	12391027	.	-	0	gene_id "G4P62_002902"; transcript_id "gnl|WGS:JAAVVJ|G4P62_T004665"; gbkey "CDS"; gene "pla2g12b"; locus_tag "G4P62_002902"; orig_transcript_id "gnl|WGS:JAAVVJ|G4P62_T004665"; product "transcript variant X2"; protein_id "KAF7220096.1"; exon_number "4";
CM025013.1	Genbank	transcript	12390526	12393558	.	-	.	gene_id "G4P62_002902"; transcript_id "gnl|WGS:JAAVVJ|G4P62_T004664"; gbkey "mRNA"; gene "pla2g12b"; locus_tag "G4P62_002902"; note "transcript variant X1"; orig_protein_id "gnl|WGS:JAAVVJ|G4P62_P004664"; orig_transcript_id "gnl|WGS:JAAVVJ|G4P62_T004664"; product "phospholipase A2 group XIIB"; transcript_biotype "mRNA";
CM025013.1	Genbank	exon	12392559	12393558	.	-	.	gene_id "G4P62_002902"; transcript_id "gnl|WGS:JAAVVJ|G4P62_T004664"; gene "pla2g12b"; locus_tag "G4P62_002902"; note "transcript variant X1"; orig_protein_id "gnl|WGS:JAAVVJ|G4P62_P004664"; orig_transcript_id "gnl|WGS:JAAVVJ|G4P62_T004664"; product "phospholipase A2 group XIIB"; transcript_biotype "mRNA"; exon_number "1";
CM025013.1	Genbank	exon	12391502	12391590	.	-	.	gene_id "G4P62_002902"; transcript_id "gnl|WGS:JAAVVJ|G4P62_T004664"; gene "pla2g12b"; locus_tag "G4P62_002902"; note "transcript variant X1"; orig_protein_id "gnl|WGS:JAAVVJ|G4P62_P004664"; orig_transcript_id "gnl|WGS:JAAVVJ|G4P62_T004664"; product "phospholipase A2 group XIIB"; transcript_biotype "mRNA"; exon_number "2";
CM025013.1	Genbank	exon	12391235	12391400	.	-	.	gene_id "G4P62_002902"; transcript_id "gnl|WGS:JAAVVJ|G4P62_T004664"; gene "pla2g12b"; locus_tag "G4P62_002902"; note "transcript variant X1"; orig_protein_id "gnl|WGS:JAAVVJ|G4P62_P004664"; orig_transcript_id "gnl|WGS:JAAVVJ|G4P62_T004664"; product "phospholipase A2 group XIIB"; transcript_biotype "mRNA"; exon_number "3";
CM025013.1	Genbank	exon	12390526	12391143	.	-	.	gene_id "G4P62_002902"; transcript_id "gnl|WGS:JAAVVJ|G4P62_T004664"; gene "pla2g12b"; locus_tag "G4P62_002902"; note "transcript variant X1"; orig_protein_id "gnl|WGS:JAAVVJ|G4P62_P004664"; orig_transcript_id "gnl|WGS:JAAVVJ|G4P62_T004664"; product "phospholipase A2 group XIIB"; transcript_biotype "mRNA"; exon_number "4";
CM025013.1	Genbank	CDS	12392559	12393012	.	-	0	gene_id "G4P62_002902"; transcript_id "gnl|WGS:JAAVVJ|G4P62_T004664"; gbkey "CDS"; gene "pla2g12b"; locus_tag "G4P62_002902"; orig_transcript_id "gnl|WGS:JAAVVJ|G4P62_T004664"; product "transcript variant X1"; protein_id "KAF7220095.1"; exon_number "1";
CM025013.1	Genbank	CDS	12391502	12391590	.	-	2	gene_id "G4P62_002902"; transcript_id "gnl|WGS:JAAVVJ|G4P62_T004664"; gbkey "CDS"; gene "pla2g12b"; locus_tag "G4P62_002902"; orig_transcript_id "gnl|WGS:JAAVVJ|G4P62_T004664"; product "transcript variant X1"; protein_id "KAF7220095.1"; exon_number "2";
CM025013.1	Genbank	CDS	12391235	12391400	.	-	0	gene_id "G4P62_002902"; transcript_id "gnl|WGS:JAAVVJ|G4P62_T004664"; gbkey "CDS"; gene "pla2g12b"; locus_tag "G4P62_002902"; orig_transcript_id "gnl|WGS:JAAVVJ|G4P62_T004664"; product "transcript variant X1"; protein_id "KAF7220095.1"; exon_number "3";
CM025013.1	Genbank	CDS	12391028	12391143	.	-	2	gene_id "G4P62_002902"; transcript_id "gnl|WGS:JAAVVJ|G4P62_T004664"; gbkey "CDS"; gene "pla2g12b"; locus_tag "G4P62_002902"; orig_transcript_id "gnl|WGS:JAAVVJ|G4P62_T004664"; product "transcript variant X1"; protein_id "KAF7220095.1"; exon_number "4";
CM025013.1	Genbank	start_codon	12393010	12393012	.	-	0	gene_id "G4P62_002902"; transcript_id "gnl|WGS:JAAVVJ|G4P62_T004664"; gbkey "CDS"; gene "pla2g12b"; locus_tag "G4P62_002902"; orig_transcript_id "gnl|WGS:JAAVVJ|G4P62_T004664"; product "transcript variant X1"; protein_id "KAF7220095.1"; exon_number "1";
CM025013.1	Genbank	stop_codon	12391025	12391027	.	-	0	gene_id "G4P62_002902"; transcript_id "gnl|WGS:JAAVVJ|G4P62_T004664"; gbkey "CDS"; gene "pla2g12b"; locus_tag "G4P62_002902"; orig_transcript_id "gnl|WGS:JAAVVJ|G4P62_T004664"; product "transcript variant X1"; protein_id "KAF7220095.1"; exon_number "4";
CM025013.1	Genbank	gene	12396015	12398935	.	-	.	gene_id "G4P62_002901"; transcript_id ""; description "uncharacterized protein C6orf118 homolog"; gbkey "Gene"; gene_biotype "protein_coding"; locus_tag "G4P62_002901"; note "csgr03h6orf118";
CM025013.1	Genbank	transcript	12396015	12398935	.	-	.	gene_id "G4P62_002901"; transcript_id "gnl|WGS:JAAVVJ|G4P62_T004663"; gbkey "mRNA"; locus_tag "G4P62_002901"; note "human C6orf118"; orig_protein_id "gnl|WGS:JAAVVJ|G4P62_P004663"; orig_transcript_id "gnl|WGS:JAAVVJ|G4P62_T004663"; product "hypothetical protein"; transcript_biotype "mRNA";
CM025013.1	Genbank	exon	12398816	12398935	.	-	.	gene_id "G4P62_002901"; transcript_id "gnl|WGS:JAAVVJ|G4P62_T004663"; locus_tag "G4P62_002901"; note "human C6orf118"; orig_protein_id "gnl|WGS:JAAVVJ|G4P62_P004663"; orig_transcript_id "gnl|WGS:JAAVVJ|G4P62_T004663"; product "hypothetical protein"; transcript_biotype "mRNA"; exon_number "1";
CM025013.1	Genbank	exon	12397913	12398541	.	-	.	gene_id "G4P62_002901"; transcript_id "gnl|WGS:JAAVVJ|G4P62_T004663"; locus_tag "G4P62_002901"; note "human C6orf118"; orig_protein_id "gnl|WGS:JAAVVJ|G4P62_P004663"; orig_transcript_id "gnl|WGS:JAAVVJ|G4P62_T004663"; product "hypothetical protein"; transcript_biotype "mRNA"; exon_number "2";
CM025013.1	Genbank	exon	12397714	12397836	.	-	.	gene_id "G4P62_002901"; transcript_id "gnl|WGS:JAAVVJ|G4P62_T004663"; locus_tag "G4P62_002901"; note "human C6orf118"; orig_protein_id "gnl|WGS:JAAVVJ|G4P62_P004663"; orig_transcript_id "gnl|WGS:JAAVVJ|G4P62_T004663"; product "hypothetical protein"; transcript_biotype "mRNA"; exon_number "3";
CM025013.1	Genbank	exon	12396937	12396996	.	-	.	gene_id "G4P62_002901"; transcript_id "gnl|WGS:JAAVVJ|G4P62_T004663"; locus_tag "G4P62_002901"; note "human C6orf118"; orig_protein_id "gnl|WGS:JAAVVJ|G4P62_P004663"; orig_transcript_id "gnl|WGS:JAAVVJ|G4P62_T004663"; product "hypothetical protein"; transcript_biotype "mRNA"; exon_number "4";
CM025013.1	Genbank	exon	12396716	12396849	.	-	.	gene_id "G4P62_002901"; transcript_id "gnl|WGS:JAAVVJ|G4P62_T004663"; locus_tag "G4P62_002901"; note "human C6orf118"; orig_protein_id "gnl|WGS:JAAVVJ|G4P62_P004663"; orig_transcript_id "gnl|WGS:JAAVVJ|G4P62_T004663"; product "hypothetical protein"; transcript_biotype "mRNA"; exon_number "5";
CM025013.1	Genbank	exon	12396581	12396639	.	-	.	gene_id "G4P62_002901"; transcript_id "gnl|WGS:JAAVVJ|G4P62_T004663"; locus_tag "G4P62_002901"; note "human C6orf118"; orig_protein_id "gnl|WGS:JAAVVJ|G4P62_P004663"; orig_transcript_id "gnl|WGS:JAAVVJ|G4P62_T004663"; product "hypothetical protein"; transcript_biotype "mRNA"; exon_number "6";
CM025013.1	Genbank	exon	12396213	12396376	.	-	.	gene_id "G4P62_002901"; transcript_id "gnl|WGS:JAAVVJ|G4P62_T004663"; locus_tag "G4P62_002901"; note "human C6orf118"; orig_protein_id "gnl|WGS:JAAVVJ|G4P62_P004663"; orig_transcript_id "gnl|WGS:JAAVVJ|G4P62_T004663"; product "hypothetical protein"; transcript_biotype "mRNA"; exon_number "7";
CM025013.1	Genbank	exon	12396015	12396101	.	-	.	gene_id "G4P62_002901"; transcript_id "gnl|WGS:JAAVVJ|G4P62_T004663"; locus_tag "G4P62_002901"; note "human C6orf118"; orig_protein_id "gnl|WGS:JAAVVJ|G4P62_P004663"; orig_transcript_id "gnl|WGS:JAAVVJ|G4P62_T004663"; product "hypothetical protein"; transcript_biotype "mRNA"; exon_number "8";
CM025013.1	Genbank	CDS	12397913	12398281	.	-	0	gene_id "G4P62_002901"; transcript_id "gnl|WGS:JAAVVJ|G4P62_T004663"; gbkey "CDS"; locus_tag "G4P62_002901"; note "human C6orf118"; orig_transcript_id "gnl|WGS:JAAVVJ|G4P62_T004663"; product "hypothetical protein"; protein_id "KAF7220094.1"; exon_number "2";
CM025013.1	Genbank	CDS	12397714	12397836	.	-	0	gene_id "G4P62_002901"; transcript_id "gnl|WGS:JAAVVJ|G4P62_T004663"; gbkey "CDS"; locus_tag "G4P62_002901"; note "human C6orf118"; orig_transcript_id "gnl|WGS:JAAVVJ|G4P62_T004663"; product "hypothetical protein"; protein_id "KAF7220094.1"; exon_number "3";
CM025013.1	Genbank	CDS	12396937	12396996	.	-	0	gene_id "G4P62_002901"; transcript_id "gnl|WGS:JAAVVJ|G4P62_T004663"; gbkey "CDS"; locus_tag "G4P62_002901"; note "human C6orf118"; orig_transcript_id "gnl|WGS:JAAVVJ|G4P62_T004663"; product "hypothetical protein"; protein_id "KAF7220094.1"; exon_number "4";
CM025013.1	Genbank	CDS	12396716	12396849	.	-	0	gene_id "G4P62_002901"; transcript_id "gnl|WGS:JAAVVJ|G4P62_T004663"; gbkey "CDS"; locus_tag "G4P62_002901"; note "human C6orf118"; orig_transcript_id "gnl|WGS:JAAVVJ|G4P62_T004663"; product "hypothetical protein"; protein_id "KAF7220094.1"; exon_number "5";
CM025013.1	Genbank	CDS	12396581	12396639	.	-	1	gene_id "G4P62_002901"; transcript_id "gnl|WGS:JAAVVJ|G4P62_T004663"; gbkey "CDS"; locus_tag "G4P62_002901"; note "human C6orf118"; orig_transcript_id "gnl|WGS:JAAVVJ|G4P62_T004663"; product "hypothetical protein"; protein_id "KAF7220094.1"; exon_number "6";
CM025013.1	Genbank	CDS	12396213	12396376	.	-	2	gene_id "G4P62_002901"; transcript_id "gnl|WGS:JAAVVJ|G4P62_T004663"; gbkey "CDS"; locus_tag "G4P62_002901"; note "human C6orf118"; orig_transcript_id "gnl|WGS:JAAVVJ|G4P62_T004663"; product "hypothetical protein"; protein_id "KAF7220094.1"; exon_number "7";
CM025013.1	Genbank	CDS	12396018	12396101	.	-	0	gene_id "G4P62_002901"; transcript_id "gnl|WGS:JAAVVJ|G4P62_T004663"; gbkey "CDS"; locus_tag "G4P62_002901"; note "human C6orf118"; orig_transcript_id "gnl|WGS:JAAVVJ|G4P62_T004663"; product "hypothetical protein"; protein_id "KAF7220094.1"; exon_number "8";
CM025013.1	Genbank	start_codon	12398279	12398281	.	-	0	gene_id "G4P62_002901"; transcript_id "gnl|WGS:JAAVVJ|G4P62_T004663"; gbkey "CDS"; locus_tag "G4P62_002901"; note "human C6orf118"; orig_transcript_id "gnl|WGS:JAAVVJ|G4P62_T004663"; product "hypothetical protein"; protein_id "KAF7220094.1"; exon_number "2";
CM025013.1	Genbank	stop_codon	12396015	12396017	.	-	0	gene_id "G4P62_002901"; transcript_id "gnl|WGS:JAAVVJ|G4P62_T004663"; gbkey "CDS"; locus_tag "G4P62_002901"; note "human C6orf118"; orig_transcript_id "gnl|WGS:JAAVVJ|G4P62_T004663"; product "hypothetical protein"; protein_id "KAF7220094.1"; exon_number "8";
CM025013.1	Genbank	gene	12401960	12484564	.	-	.	gene_id "G4P62_002900"; transcript_id ""; description "cAMP and cAMP-inhibited cGMP 3' 5'-cyclic"; gbkey "Gene"; gene "pde10a"; gene_biotype "protein_coding"; locus_tag "G4P62_002900";
CM025013.1	Genbank	transcript	12401960	12484564	.	-	.	gene_id "G4P62_002900"; transcript_id "gnl|WGS:JAAVVJ|G4P62_T004659"; gbkey "mRNA"; gene "pde10a"; locus_tag "G4P62_002900"; note "transcript variant X2"; orig_protein_id "gnl|WGS:JAAVVJ|G4P62_P004659"; orig_transcript_id "gnl|WGS:JAAVVJ|G4P62_T004659"; product "phosphodiesterase 10A"; transcript_biotype "mRNA";
CM025013.1	Genbank	exon	12483896	12484564	.	-	.	gene_id "G4P62_002900"; transcript_id "gnl|WGS:JAAVVJ|G4P62_T004659"; gene "pde10a"; locus_tag "G4P62_002900"; note "transcript variant X2"; orig_protein_id "gnl|WGS:JAAVVJ|G4P62_P004659"; orig_transcript_id "gnl|WGS:JAAVVJ|G4P62_T004659"; product "phosphodiesterase 10A"; transcript_biotype "mRNA"; exon_number "1";
CM025013.1	Genbank	exon	12435696	12435859	.	-	.	gene_id "G4P62_002900"; transcript_id "gnl|WGS:JAAVVJ|G4P62_T004659"; gene "pde10a"; locus_tag "G4P62_002900"; note "transcript variant X2"; orig_protein_id "gnl|WGS:JAAVVJ|G4P62_P004659"; orig_transcript_id "gnl|WGS:JAAVVJ|G4P62_T004659"; product "phosphodiesterase 10A"; transcript_biotype "mRNA"; exon_number "2";
CM025013.1	Genbank	exon	12417429	12417549	.	-	.	gene_id "G4P62_002900"; transcript_id "gnl|WGS:JAAVVJ|G4P62_T004659"; gene "pde10a"; locus_tag "G4P62_002900"; note "transcript variant X2"; orig_protein_id "gnl|WGS:JAAVVJ|G4P62_P004659"; orig_transcript_id "gnl|WGS:JAAVVJ|G4P62_T004659"; product "phosphodiesterase 10A"; transcript_biotype "mRNA"; exon_number "3";
CM025013.1	Genbank	exon	12414221	12414270	.	-	.	gene_id "G4P62_002900"; transcript_id "gnl|WGS:JAAVVJ|G4P62_T004659"; gene "pde10a"; locus_tag "G4P62_002900"; note "transcript variant X2"; orig_protein_id "gnl|WGS:JAAVVJ|G4P62_P004659"; orig_transcript_id "gnl|WGS:JAAVVJ|G4P62_T004659"; product "phosphodiesterase 10A"; transcript_biotype "mRNA"; exon_number "4";
CM025013.1	Genbank	exon	12413998	12414138	.	-	.	gene_id "G4P62_002900"; transcript_id "gnl|WGS:JAAVVJ|G4P62_T004659"; gene "pde10a"; locus_tag "G4P62_002900"; note "transcript variant X2"; orig_protein_id "gnl|WGS:JAAVVJ|G4P62_P004659"; orig_transcript_id "gnl|WGS:JAAVVJ|G4P62_T004659"; product "phosphodiesterase 10A"; transcript_biotype "mRNA"; exon_number "5";
CM025013.1	Genbank	exon	12413731	12413886	.	-	.	gene_id "G4P62_002900"; transcript_id "gnl|WGS:JAAVVJ|G4P62_T004659"; gene "pde10a"; locus_tag "G4P62_002900"; note "transcript variant X2"; orig_protein_id "gnl|WGS:JAAVVJ|G4P62_P004659"; orig_transcript_id "gnl|WGS:JAAVVJ|G4P62_T004659"; product "phosphodiesterase 10A"; transcript_biotype "mRNA"; exon_number "6";
CM025013.1	Genbank	exon	12412053	12412103	.	-	.	gene_id "G4P62_002900"; transcript_id "gnl|WGS:JAAVVJ|G4P62_T004659"; gene "pde10a"; locus_tag "G4P62_002900"; note "transcript variant X2"; orig_protein_id "gnl|WGS:JAAVVJ|G4P62_P004659"; orig_transcript_id "gnl|WGS:JAAVVJ|G4P62_T004659"; product "phosphodiesterase 10A"; transcript_biotype "mRNA"; exon_number "7";
CM025013.1	Genbank	exon	12411512	12411570	.	-	.	gene_id "G4P62_002900"; transcript_id "gnl|WGS:JAAVVJ|G4P62_T004659"; gene "pde10a"; locus_tag "G4P62_002900"; note "transcript variant X2"; orig_protein_id "gnl|WGS:JAAVVJ|G4P62_P004659"; orig_transcript_id "gnl|WGS:JAAVVJ|G4P62_T004659"; product "phosphodiesterase 10A"; transcript_biotype "mRNA"; exon_number "8";
CM025013.1	Genbank	exon	12411230	12411281	.	-	.	gene_id "G4P62_002900"; transcript_id "gnl|WGS:JAAVVJ|G4P62_T004659"; gene "pde10a"; locus_tag "G4P62_002900"; note "transcript variant X2"; orig_protein_id "gnl|WGS:JAAVVJ|G4P62_P004659"; orig_transcript_id "gnl|WGS:JAAVVJ|G4P62_T004659"; product "phosphodiesterase 10A"; transcript_biotype "mRNA"; exon_number "9";
CM025013.1	Genbank	exon	12410798	12410940	.	-	.	gene_id "G4P62_002900"; transcript_id "gnl|WGS:JAAVVJ|G4P62_T004659"; gene "pde10a"; locus_tag "G4P62_002900"; note "transcript variant X2"; orig_protein_id "gnl|WGS:JAAVVJ|G4P62_P004659"; orig_transcript_id "gnl|WGS:JAAVVJ|G4P62_T004659"; product "phosphodiesterase 10A"; transcript_biotype "mRNA"; exon_number "10";
CM025013.1	Genbank	exon	12409789	12409881	.	-	.	gene_id "G4P62_002900"; transcript_id "gnl|WGS:JAAVVJ|G4P62_T004659"; gene "pde10a"; locus_tag "G4P62_002900"; note "transcript variant X2"; orig_protein_id "gnl|WGS:JAAVVJ|G4P62_P004659"; orig_transcript_id "gnl|WGS:JAAVVJ|G4P62_T004659"; product "phosphodiesterase 10A"; transcript_biotype "mRNA"; exon_number "11";
CM025013.1	Genbank	exon	12409468	12409654	.	-	.	gene_id "G4P62_002900"; transcript_id "gnl|WGS:JAAVVJ|G4P62_T004659"; gene "pde10a"; locus_tag "G4P62_002900"; note "transcript variant X2"; orig_protein_id "gnl|WGS:JAAVVJ|G4P62_P004659"; orig_transcript_id "gnl|WGS:JAAVVJ|G4P62_T004659"; product "phosphodiesterase 10A"; transcript_biotype "mRNA"; exon_number "12";
CM025013.1	Genbank	exon	12408652	12408794	.	-	.	gene_id "G4P62_002900"; transcript_id "gnl|WGS:JAAVVJ|G4P62_T004659"; gene "pde10a"; locus_tag "G4P62_002900"; note "transcript variant X2"; orig_protein_id "gnl|WGS:JAAVVJ|G4P62_P004659"; orig_transcript_id "gnl|WGS:JAAVVJ|G4P62_T004659"; product "phosphodiesterase 10A"; transcript_biotype "mRNA"; exon_number "13";
CM025013.1	Genbank	exon	12408438	12408521	.	-	.	gene_id "G4P62_002900"; transcript_id "gnl|WGS:JAAVVJ|G4P62_T004659"; gene "pde10a"; locus_tag "G4P62_002900"; note "transcript variant X2"; orig_protein_id "gnl|WGS:JAAVVJ|G4P62_P004659"; orig_transcript_id "gnl|WGS:JAAVVJ|G4P62_T004659"; product "phosphodiesterase 10A"; transcript_biotype "mRNA"; exon_number "14";
CM025013.1	Genbank	exon	12408202	12408352	.	-	.	gene_id "G4P62_002900"; transcript_id "gnl|WGS:JAAVVJ|G4P62_T004659"; gene "pde10a"; locus_tag "G4P62_002900"; note "transcript variant X2"; orig_protein_id "gnl|WGS:JAAVVJ|G4P62_P004659"; orig_transcript_id "gnl|WGS:JAAVVJ|G4P62_T004659"; product "phosphodiesterase 10A"; transcript_biotype "mRNA"; exon_number "15";
CM025013.1	Genbank	exon	12407965	12408120	.	-	.	gene_id "G4P62_002900"; transcript_id "gnl|WGS:JAAVVJ|G4P62_T004659"; gene "pde10a"; locus_tag "G4P62_002900"; note "transcript variant X2"; orig_protein_id "gnl|WGS:JAAVVJ|G4P62_P004659"; orig_transcript_id "gnl|WGS:JAAVVJ|G4P62_T004659"; product "phosphodiesterase 10A"; transcript_biotype "mRNA"; exon_number "16";
CM025013.1	Genbank	exon	12406314	12406486	.	-	.	gene_id "G4P62_002900"; transcript_id "gnl|WGS:JAAVVJ|G4P62_T004659"; gene "pde10a"; locus_tag "G4P62_002900"; note "transcript variant X2"; orig_protein_id "gnl|WGS:JAAVVJ|G4P62_P004659"; orig_transcript_id "gnl|WGS:JAAVVJ|G4P62_T004659"; product "phosphodiesterase 10A"; transcript_biotype "mRNA"; exon_number "17";
CM025013.1	Genbank	exon	12406108	12406219	.	-	.	gene_id "G4P62_002900"; transcript_id "gnl|WGS:JAAVVJ|G4P62_T004659"; gene "pde10a"; locus_tag "G4P62_002900"; note "transcript variant X2"; orig_protein_id "gnl|WGS:JAAVVJ|G4P62_P004659"; orig_transcript_id "gnl|WGS:JAAVVJ|G4P62_T004659"; product "phosphodiesterase 10A"; transcript_biotype "mRNA"; exon_number "18";
CM025013.1	Genbank	exon	12405821	12405901	.	-	.	gene_id "G4P62_002900"; transcript_id "gnl|WGS:JAAVVJ|G4P62_T004659"; gene "pde10a"; locus_tag "G4P62_002900"; note "transcript variant X2"; orig_protein_id "gnl|WGS:JAAVVJ|G4P62_P004659"; orig_transcript_id "gnl|WGS:JAAVVJ|G4P62_T004659"; product "phosphodiesterase 10A"; transcript_biotype "mRNA"; exon_number "19";
CM025013.1	Genbank	exon	12404801	12404889	.	-	.	gene_id "G4P62_002900"; transcript_id "gnl|WGS:JAAVVJ|G4P62_T004659"; gene "pde10a"; locus_tag "G4P62_002900"; note "transcript variant X2"; orig_protein_id "gnl|WGS:JAAVVJ|G4P62_P004659"; orig_transcript_id "gnl|WGS:JAAVVJ|G4P62_T004659"; product "phosphodiesterase 10A"; transcript_biotype "mRNA"; exon_number "20";
CM025013.1	Genbank	exon	12401960	12403377	.	-	.	gene_id "G4P62_002900"; transcript_id "gnl|WGS:JAAVVJ|G4P62_T004659"; gene "pde10a"; locus_tag "G4P62_002900"; note "transcript variant X2"; orig_protein_id "gnl|WGS:JAAVVJ|G4P62_P004659"; orig_transcript_id "gnl|WGS:JAAVVJ|G4P62_T004659"; product "phosphodiesterase 10A"; transcript_biotype "mRNA"; exon_number "21";
CM025013.1	Genbank	CDS	12483896	12483959	.	-	0	gene_id "G4P62_002900"; transcript_id "gnl|WGS:JAAVVJ|G4P62_T004659"; gbkey "CDS"; gene "pde10a"; locus_tag "G4P62_002900"; orig_transcript_id "gnl|WGS:JAAVVJ|G4P62_T004659"; product "transcript variant X2"; protein_id "KAF7220090.1"; exon_number "1";
CM025013.1	Genbank	CDS	12435696	12435859	.	-	2	gene_id "G4P62_002900"; transcript_id "gnl|WGS:JAAVVJ|G4P62_T004659"; gbkey "CDS"; gene "pde10a"; locus_tag "G4P62_002900"; orig_transcript_id "gnl|WGS:JAAVVJ|G4P62_T004659"; product "transcript variant X2"; protein_id "KAF7220090.1"; exon_number "2";
CM025013.1	Genbank	CDS	12417429	12417549	.	-	0	gene_id "G4P62_002900"; transcript_id "gnl|WGS:JAAVVJ|G4P62_T004659"; gbkey "CDS"; gene "pde10a"; locus_tag "G4P62_002900"; orig_transcript_id "gnl|WGS:JAAVVJ|G4P62_T004659"; product "transcript variant X2"; protein_id "KAF7220090.1"; exon_number "3";
CM025013.1	Genbank	CDS	12414221	12414270	.	-	2	gene_id "G4P62_002900"; transcript_id "gnl|WGS:JAAVVJ|G4P62_T004659"; gbkey "CDS"; gene "pde10a"; locus_tag "G4P62_002900"; orig_transcript_id "gnl|WGS:JAAVVJ|G4P62_T004659"; product "transcript variant X2"; protein_id "KAF7220090.1"; exon_number "4";
CM025013.1	Genbank	CDS	12413998	12414138	.	-	0	gene_id "G4P62_002900"; transcript_id "gnl|WGS:JAAVVJ|G4P62_T004659"; gbkey "CDS"; gene "pde10a"; locus_tag "G4P62_002900"; orig_transcript_id "gnl|WGS:JAAVVJ|G4P62_T004659"; product "transcript variant X2"; protein_id "KAF7220090.1"; exon_number "5";
CM025013.1	Genbank	CDS	12413731	12413886	.	-	0	gene_id "G4P62_002900"; transcript_id "gnl|WGS:JAAVVJ|G4P62_T004659"; gbkey "CDS"; gene "pde10a"; locus_tag "G4P62_002900"; orig_transcript_id "gnl|WGS:JAAVVJ|G4P62_T004659"; product "transcript variant X2"; protein_id "KAF7220090.1"; exon_number "6";
CM025013.1	Genbank	CDS	12412053	12412103	.	-	0	gene_id "G4P62_002900"; transcript_id "gnl|WGS:JAAVVJ|G4P62_T004659"; gbkey "CDS"; gene "pde10a"; locus_tag "G4P62_002900"; orig_transcript_id "gnl|WGS:JAAVVJ|G4P62_T004659"; product "transcript variant X2"; protein_id "KAF7220090.1"; exon_number "7";
CM025013.1	Genbank	CDS	12411512	12411570	.	-	0	gene_id "G4P62_002900"; transcript_id "gnl|WGS:JAAVVJ|G4P62_T004659"; gbkey "CDS"; gene "pde10a"; locus_tag "G4P62_002900"; orig_transcript_id "gnl|WGS:JAAVVJ|G4P62_T004659"; product "transcript variant X2"; protein_id "KAF7220090.1"; exon_number "8";
CM025013.1	Genbank	CDS	12411230	12411281	.	-	1	gene_id "G4P62_002900"; transcript_id "gnl|WGS:JAAVVJ|G4P62_T004659"; gbkey "CDS"; gene "pde10a"; locus_tag "G4P62_002900"; orig_transcript_id "gnl|WGS:JAAVVJ|G4P62_T004659"; product "transcript variant X2"; protein_id "KAF7220090.1"; exon_number "9";
CM025013.1	Genbank	CDS	12410798	12410940	.	-	0	gene_id "G4P62_002900"; transcript_id "gnl|WGS:JAAVVJ|G4P62_T004659"; gbkey "CDS"; gene "pde10a"; locus_tag "G4P62_002900"; orig_transcript_id "gnl|WGS:JAAVVJ|G4P62_T004659"; product "transcript variant X2"; protein_id "KAF7220090.1"; exon_number "10";
CM025013.1	Genbank	CDS	12409789	12409881	.	-	1	gene_id "G4P62_002900"; transcript_id "gnl|WGS:JAAVVJ|G4P62_T004659"; gbkey "CDS"; gene "pde10a"; locus_tag "G4P62_002900"; orig_transcript_id "gnl|WGS:JAAVVJ|G4P62_T004659"; product "transcript variant X2"; protein_id "KAF7220090.1"; exon_number "11";
CM025013.1	Genbank	CDS	12409468	12409654	.	-	1	gene_id "G4P62_002900"; transcript_id "gnl|WGS:JAAVVJ|G4P62_T004659"; gbkey "CDS"; gene "pde10a"; locus_tag "G4P62_002900"; orig_transcript_id "gnl|WGS:JAAVVJ|G4P62_T004659"; product "transcript variant X2"; protein_id "KAF7220090.1"; exon_number "12";
CM025013.1	Genbank	CDS	12408652	12408794	.	-	0	gene_id "G4P62_002900"; transcript_id "gnl|WGS:JAAVVJ|G4P62_T004659"; gbkey "CDS"; gene "pde10a"; locus_tag "G4P62_002900"; orig_transcript_id "gnl|WGS:JAAVVJ|G4P62_T004659"; product "transcript variant X2"; protein_id "KAF7220090.1"; exon_number "13";
CM025013.1	Genbank	CDS	12408438	12408521	.	-	1	gene_id "G4P62_002900"; transcript_id "gnl|WGS:JAAVVJ|G4P62_T004659"; gbkey "CDS"; gene "pde10a"; locus_tag "G4P62_002900"; orig_transcript_id "gnl|WGS:JAAVVJ|G4P62_T004659"; product "transcript variant X2"; protein_id "KAF7220090.1"; exon_number "14";
CM025013.1	Genbank	CDS	12408202	12408352	.	-	1	gene_id "G4P62_002900"; transcript_id "gnl|WGS:JAAVVJ|G4P62_T004659"; gbkey "CDS"; gene "pde10a"; locus_tag "G4P62_002900"; orig_transcript_id "gnl|WGS:JAAVVJ|G4P62_T004659"; product "transcript variant X2"; protein_id "KAF7220090.1"; exon_number "15";
CM025013.1	Genbank	CDS	12407965	12408120	.	-	0	gene_id "G4P62_002900"; transcript_id "gnl|WGS:JAAVVJ|G4P62_T004659"; gbkey "CDS"; gene "pde10a"; locus_tag "G4P62_002900"; orig_transcript_id "gnl|WGS:JAAVVJ|G4P62_T004659"; product "transcript variant X2"; protein_id "KAF7220090.1"; exon_number "16";
CM025013.1	Genbank	CDS	12406314	12406486	.	-	0	gene_id "G4P62_002900"; transcript_id "gnl|WGS:JAAVVJ|G4P62_T004659"; gbkey "CDS"; gene "pde10a"; locus_tag "G4P62_002900"; orig_transcript_id "gnl|WGS:JAAVVJ|G4P62_T004659"; product "transcript variant X2"; protein_id "KAF7220090.1"; exon_number "17";
CM025013.1	Genbank	CDS	12406108	12406219	.	-	1	gene_id "G4P62_002900"; transcript_id "gnl|WGS:JAAVVJ|G4P62_T004659"; gbkey "CDS"; gene "pde10a"; locus_tag "G4P62_002900"; orig_transcript_id "gnl|WGS:JAAVVJ|G4P62_T004659"; product "transcript variant X2"; protein_id "KAF7220090.1"; exon_number "18";
CM025013.1	Genbank	CDS	12405821	12405901	.	-	0	gene_id "G4P62_002900"; transcript_id "gnl|WGS:JAAVVJ|G4P62_T004659"; gbkey "CDS"; gene "pde10a"; locus_tag "G4P62_002900"; orig_transcript_id "gnl|WGS:JAAVVJ|G4P62_T004659"; product "transcript variant X2"; protein_id "KAF7220090.1"; exon_number "19";
CM025013.1	Genbank	CDS	12404801	12404889	.	-	0	gene_id "G4P62_002900"; transcript_id "gnl|WGS:JAAVVJ|G4P62_T004659"; gbkey "CDS"; gene "pde10a"; locus_tag "G4P62_002900"; orig_transcript_id "gnl|WGS:JAAVVJ|G4P62_T004659"; product "transcript variant X2"; protein_id "KAF7220090.1"; exon_number "20";
CM025013.1	Genbank	CDS	12403281	12403377	.	-	1	gene_id "G4P62_002900"; transcript_id "gnl|WGS:JAAVVJ|G4P62_T004659"; gbkey "CDS"; gene "pde10a"; locus_tag "G4P62_002900"; orig_transcript_id "gnl|WGS:JAAVVJ|G4P62_T004659"; product "transcript variant X2"; protein_id "KAF7220090.1"; exon_number "21";
CM025013.1	Genbank	start_codon	12483957	12483959	.	-	0	gene_id "G4P62_002900"; transcript_id "gnl|WGS:JAAVVJ|G4P62_T004659"; gbkey "CDS"; gene "pde10a"; locus_tag "G4P62_002900"; orig_transcript_id "gnl|WGS:JAAVVJ|G4P62_T004659"; product "transcript variant X2"; protein_id "KAF7220090.1"; exon_number "1";
CM025013.1	Genbank	stop_codon	12403278	12403280	.	-	0	gene_id "G4P62_002900"; transcript_id "gnl|WGS:JAAVVJ|G4P62_T004659"; gbkey "CDS"; gene "pde10a"; locus_tag "G4P62_002900"; orig_transcript_id "gnl|WGS:JAAVVJ|G4P62_T004659"; product "transcript variant X2"; protein_id "KAF7220090.1"; exon_number "21";
CM025013.1	Genbank	transcript	12401960	12455149	.	-	.	gene_id "G4P62_002900"; transcript_id "gnl|WGS:JAAVVJ|G4P62_T004660"; gbkey "mRNA"; gene "pde10a"; locus_tag "G4P62_002900"; note "transcript variant X4"; orig_protein_id "gnl|WGS:JAAVVJ|G4P62_P004660"; orig_transcript_id "gnl|WGS:JAAVVJ|G4P62_T004660"; product "phosphodiesterase 10A"; transcript_biotype "mRNA";
CM025013.1	Genbank	exon	12454741	12455149	.	-	.	gene_id "G4P62_002900"; transcript_id "gnl|WGS:JAAVVJ|G4P62_T004660"; gene "pde10a"; locus_tag "G4P62_002900"; note "transcript variant X4"; orig_protein_id "gnl|WGS:JAAVVJ|G4P62_P004660"; orig_transcript_id "gnl|WGS:JAAVVJ|G4P62_T004660"; product "phosphodiesterase 10A"; transcript_biotype "mRNA"; exon_number "1";
CM025013.1	Genbank	exon	12435696	12435859	.	-	.	gene_id "G4P62_002900"; transcript_id "gnl|WGS:JAAVVJ|G4P62_T004660"; gene "pde10a"; locus_tag "G4P62_002900"; note "transcript variant X4"; orig_protein_id "gnl|WGS:JAAVVJ|G4P62_P004660"; orig_transcript_id "gnl|WGS:JAAVVJ|G4P62_T004660"; product "phosphodiesterase 10A"; transcript_biotype "mRNA"; exon_number "2";
CM025013.1	Genbank	exon	12417429	12417549	.	-	.	gene_id "G4P62_002900"; transcript_id "gnl|WGS:JAAVVJ|G4P62_T004660"; gene "pde10a"; locus_tag "G4P62_002900"; note "transcript variant X4"; orig_protein_id "gnl|WGS:JAAVVJ|G4P62_P004660"; orig_transcript_id "gnl|WGS:JAAVVJ|G4P62_T004660"; product "phosphodiesterase 10A"; transcript_biotype "mRNA"; exon_number "3";
CM025013.1	Genbank	exon	12414221	12414270	.	-	.	gene_id "G4P62_002900"; transcript_id "gnl|WGS:JAAVVJ|G4P62_T004660"; gene "pde10a"; locus_tag "G4P62_002900"; note "transcript variant X4"; orig_protein_id "gnl|WGS:JAAVVJ|G4P62_P004660"; orig_transcript_id "gnl|WGS:JAAVVJ|G4P62_T004660"; product "phosphodiesterase 10A"; transcript_biotype "mRNA"; exon_number "4";
CM025013.1	Genbank	exon	12413998	12414138	.	-	.	gene_id "G4P62_002900"; transcript_id "gnl|WGS:JAAVVJ|G4P62_T004660"; gene "pde10a"; locus_tag "G4P62_002900"; note "transcript variant X4"; orig_protein_id "gnl|WGS:JAAVVJ|G4P62_P004660"; orig_transcript_id "gnl|WGS:JAAVVJ|G4P62_T004660"; product "phosphodiesterase 10A"; transcript_biotype "mRNA"; exon_number "5";
CM025013.1	Genbank	exon	12413731	12413886	.	-	.	gene_id "G4P62_002900"; transcript_id "gnl|WGS:JAAVVJ|G4P62_T004660"; gene "pde10a"; locus_tag "G4P62_002900"; note "transcript variant X4"; orig_protein_id "gnl|WGS:JAAVVJ|G4P62_P004660"; orig_transcript_id "gnl|WGS:JAAVVJ|G4P62_T004660"; product "phosphodiesterase 10A"; transcript_biotype "mRNA"; exon_number "6";
CM025013.1	Genbank	exon	12412053	12412103	.	-	.	gene_id "G4P62_002900"; transcript_id "gnl|WGS:JAAVVJ|G4P62_T004660"; gene "pde10a"; locus_tag "G4P62_002900"; note "transcript variant X4"; orig_protein_id "gnl|WGS:JAAVVJ|G4P62_P004660"; orig_transcript_id "gnl|WGS:JAAVVJ|G4P62_T004660"; product "phosphodiesterase 10A"; transcript_biotype "mRNA"; exon_number "7";
CM025013.1	Genbank	exon	12411512	12411570	.	-	.	gene_id "G4P62_002900"; transcript_id "gnl|WGS:JAAVVJ|G4P62_T004660"; gene "pde10a"; locus_tag "G4P62_002900"; note "transcript variant X4"; orig_protein_id "gnl|WGS:JAAVVJ|G4P62_P004660"; orig_transcript_id "gnl|WGS:JAAVVJ|G4P62_T004660"; product "phosphodiesterase 10A"; transcript_biotype "mRNA"; exon_number "8";
CM025013.1	Genbank	exon	12411230	12411281	.	-	.	gene_id "G4P62_002900"; transcript_id "gnl|WGS:JAAVVJ|G4P62_T004660"; gene "pde10a"; locus_tag "G4P62_002900"; note "transcript variant X4"; orig_protein_id "gnl|WGS:JAAVVJ|G4P62_P004660"; orig_transcript_id "gnl|WGS:JAAVVJ|G4P62_T004660"; product "phosphodiesterase 10A"; transcript_biotype "mRNA"; exon_number "9";
CM025013.1	Genbank	exon	12410798	12410940	.	-	.	gene_id "G4P62_002900"; transcript_id "gnl|WGS:JAAVVJ|G4P62_T004660"; gene "pde10a"; locus_tag "G4P62_002900"; note "transcript variant X4"; orig_protein_id "gnl|WGS:JAAVVJ|G4P62_P004660"; orig_transcript_id "gnl|WGS:JAAVVJ|G4P62_T004660"; product "phosphodiesterase 10A"; transcript_biotype "mRNA"; exon_number "10";
CM025013.1	Genbank	exon	12409789	12409881	.	-	.	gene_id "G4P62_002900"; transcript_id "gnl|WGS:JAAVVJ|G4P62_T004660"; gene "pde10a"; locus_tag "G4P62_002900"; note "transcript variant X4"; orig_protein_id "gnl|WGS:JAAVVJ|G4P62_P004660"; orig_transcript_id "gnl|WGS:JAAVVJ|G4P62_T004660"; product "phosphodiesterase 10A"; transcript_biotype "mRNA"; exon_number "11";
CM025013.1	Genbank	exon	12409468	12409654	.	-	.	gene_id "G4P62_002900"; transcript_id "gnl|WGS:JAAVVJ|G4P62_T004660"; gene "pde10a"; locus_tag "G4P62_002900"; note "transcript variant X4"; orig_protein_id "gnl|WGS:JAAVVJ|G4P62_P004660"; orig_transcript_id "gnl|WGS:JAAVVJ|G4P62_T004660"; product "phosphodiesterase 10A"; transcript_biotype "mRNA"; exon_number "12";
CM025013.1	Genbank	exon	12408652	12408794	.	-	.	gene_id "G4P62_002900"; transcript_id "gnl|WGS:JAAVVJ|G4P62_T004660"; gene "pde10a"; locus_tag "G4P62_002900"; note "transcript variant X4"; orig_protein_id "gnl|WGS:JAAVVJ|G4P62_P004660"; orig_transcript_id "gnl|WGS:JAAVVJ|G4P62_T004660"; product "phosphodiesterase 10A"; transcript_biotype "mRNA"; exon_number "13";
CM025013.1	Genbank	exon	12408438	12408521	.	-	.	gene_id "G4P62_002900"; transcript_id "gnl|WGS:JAAVVJ|G4P62_T004660"; gene "pde10a"; locus_tag "G4P62_002900"; note "transcript variant X4"; orig_protein_id "gnl|WGS:JAAVVJ|G4P62_P004660"; orig_transcript_id "gnl|WGS:JAAVVJ|G4P62_T004660"; product "phosphodiesterase 10A"; transcript_biotype "mRNA"; exon_number "14";
CM025013.1	Genbank	exon	12408202	12408352	.	-	.	gene_id "G4P62_002900"; transcript_id "gnl|WGS:JAAVVJ|G4P62_T004660"; gene "pde10a"; locus_tag "G4P62_002900"; note "transcript variant X4"; orig_protein_id "gnl|WGS:JAAVVJ|G4P62_P004660"; orig_transcript_id "gnl|WGS:JAAVVJ|G4P62_T004660"; product "phosphodiesterase 10A"; transcript_biotype "mRNA"; exon_number "15";
CM025013.1	Genbank	exon	12407965	12408120	.	-	.	gene_id "G4P62_002900"; transcript_id "gnl|WGS:JAAVVJ|G4P62_T004660"; gene "pde10a"; locus_tag "G4P62_002900"; note "transcript variant X4"; orig_protein_id "gnl|WGS:JAAVVJ|G4P62_P004660"; orig_transcript_id "gnl|WGS:JAAVVJ|G4P62_T004660"; product "phosphodiesterase 10A"; transcript_biotype "mRNA"; exon_number "16";
CM025013.1	Genbank	exon	12406314	12406483	.	-	.	gene_id "G4P62_002900"; transcript_id "gnl|WGS:JAAVVJ|G4P62_T004660"; gene "pde10a"; locus_tag "G4P62_002900"; note "transcript variant X4"; orig_protein_id "gnl|WGS:JAAVVJ|G4P62_P004660"; orig_transcript_id "gnl|WGS:JAAVVJ|G4P62_T004660"; product "phosphodiesterase 10A"; transcript_biotype "mRNA"; exon_number "17";
CM025013.1	Genbank	exon	12406108	12406219	.	-	.	gene_id "G4P62_002900"; transcript_id "gnl|WGS:JAAVVJ|G4P62_T004660"; gene "pde10a"; locus_tag "G4P62_002900"; note "transcript variant X4"; orig_protein_id "gnl|WGS:JAAVVJ|G4P62_P004660"; orig_transcript_id "gnl|WGS:JAAVVJ|G4P62_T004660"; product "phosphodiesterase 10A"; transcript_biotype "mRNA"; exon_number "18";
CM025013.1	Genbank	exon	12405821	12405901	.	-	.	gene_id "G4P62_002900"; transcript_id "gnl|WGS:JAAVVJ|G4P62_T004660"; gene "pde10a"; locus_tag "G4P62_002900"; note "transcript variant X4"; orig_protein_id "gnl|WGS:JAAVVJ|G4P62_P004660"; orig_transcript_id "gnl|WGS:JAAVVJ|G4P62_T004660"; product "phosphodiesterase 10A"; transcript_biotype "mRNA"; exon_number "19";
CM025013.1	Genbank	exon	12404801	12404889	.	-	.	gene_id "G4P62_002900"; transcript_id "gnl|WGS:JAAVVJ|G4P62_T004660"; gene "pde10a"; locus_tag "G4P62_002900"; note "transcript variant X4"; orig_protein_id "gnl|WGS:JAAVVJ|G4P62_P004660"; orig_transcript_id "gnl|WGS:JAAVVJ|G4P62_T004660"; product "phosphodiesterase 10A"; transcript_biotype "mRNA"; exon_number "20";
CM025013.1	Genbank	exon	12401960	12403377	.	-	.	gene_id "G4P62_002900"; transcript_id "gnl|WGS:JAAVVJ|G4P62_T004660"; gene "pde10a"; locus_tag "G4P62_002900"; note "transcript variant X4"; orig_protein_id "gnl|WGS:JAAVVJ|G4P62_P004660"; orig_transcript_id "gnl|WGS:JAAVVJ|G4P62_T004660"; product "phosphodiesterase 10A"; transcript_biotype "mRNA"; exon_number "21";
CM025013.1	Genbank	CDS	12454741	12454804	.	-	0	gene_id "G4P62_002900"; transcript_id "gnl|WGS:JAAVVJ|G4P62_T004660"; gbkey "CDS"; gene "pde10a"; locus_tag "G4P62_002900"; orig_transcript_id "gnl|WGS:JAAVVJ|G4P62_T004660"; product "transcript variant X4"; protein_id "KAF7220091.1"; exon_number "1";
CM025013.1	Genbank	CDS	12435696	12435859	.	-	2	gene_id "G4P62_002900"; transcript_id "gnl|WGS:JAAVVJ|G4P62_T004660"; gbkey "CDS"; gene "pde10a"; locus_tag "G4P62_002900"; orig_transcript_id "gnl|WGS:JAAVVJ|G4P62_T004660"; product "transcript variant X4"; protein_id "KAF7220091.1"; exon_number "2";
CM025013.1	Genbank	CDS	12417429	12417549	.	-	0	gene_id "G4P62_002900"; transcript_id "gnl|WGS:JAAVVJ|G4P62_T004660"; gbkey "CDS"; gene "pde10a"; locus_tag "G4P62_002900"; orig_transcript_id "gnl|WGS:JAAVVJ|G4P62_T004660"; product "transcript variant X4"; protein_id "KAF7220091.1"; exon_number "3";
CM025013.1	Genbank	CDS	12414221	12414270	.	-	2	gene_id "G4P62_002900"; transcript_id "gnl|WGS:JAAVVJ|G4P62_T004660"; gbkey "CDS"; gene "pde10a"; locus_tag "G4P62_002900"; orig_transcript_id "gnl|WGS:JAAVVJ|G4P62_T004660"; product "transcript variant X4"; protein_id "KAF7220091.1"; exon_number "4";
CM025013.1	Genbank	CDS	12413998	12414138	.	-	0	gene_id "G4P62_002900"; transcript_id "gnl|WGS:JAAVVJ|G4P62_T004660"; gbkey "CDS"; gene "pde10a"; locus_tag "G4P62_002900"; orig_transcript_id "gnl|WGS:JAAVVJ|G4P62_T004660"; product "transcript variant X4"; protein_id "KAF7220091.1"; exon_number "5";
CM025013.1	Genbank	CDS	12413731	12413886	.	-	0	gene_id "G4P62_002900"; transcript_id "gnl|WGS:JAAVVJ|G4P62_T004660"; gbkey "CDS"; gene "pde10a"; locus_tag "G4P62_002900"; orig_transcript_id "gnl|WGS:JAAVVJ|G4P62_T004660"; product "transcript variant X4"; protein_id "KAF7220091.1"; exon_number "6";
CM025013.1	Genbank	CDS	12412053	12412103	.	-	0	gene_id "G4P62_002900"; transcript_id "gnl|WGS:JAAVVJ|G4P62_T004660"; gbkey "CDS"; gene "pde10a"; locus_tag "G4P62_002900"; orig_transcript_id "gnl|WGS:JAAVVJ|G4P62_T004660"; product "transcript variant X4"; protein_id "KAF7220091.1"; exon_number "7";
CM025013.1	Genbank	CDS	12411512	12411570	.	-	0	gene_id "G4P62_002900"; transcript_id "gnl|WGS:JAAVVJ|G4P62_T004660"; gbkey "CDS"; gene "pde10a"; locus_tag "G4P62_002900"; orig_transcript_id "gnl|WGS:JAAVVJ|G4P62_T004660"; product "transcript variant X4"; protein_id "KAF7220091.1"; exon_number "8";
CM025013.1	Genbank	CDS	12411230	12411281	.	-	1	gene_id "G4P62_002900"; transcript_id "gnl|WGS:JAAVVJ|G4P62_T004660"; gbkey "CDS"; gene "pde10a"; locus_tag "G4P62_002900"; orig_transcript_id "gnl|WGS:JAAVVJ|G4P62_T004660"; product "transcript variant X4"; protein_id "KAF7220091.1"; exon_number "9";
CM025013.1	Genbank	CDS	12410798	12410940	.	-	0	gene_id "G4P62_002900"; transcript_id "gnl|WGS:JAAVVJ|G4P62_T004660"; gbkey "CDS"; gene "pde10a"; locus_tag "G4P62_002900"; orig_transcript_id "gnl|WGS:JAAVVJ|G4P62_T004660"; product "transcript variant X4"; protein_id "KAF7220091.1"; exon_number "10";
CM025013.1	Genbank	CDS	12409789	12409881	.	-	1	gene_id "G4P62_002900"; transcript_id "gnl|WGS:JAAVVJ|G4P62_T004660"; gbkey "CDS"; gene "pde10a"; locus_tag "G4P62_002900"; orig_transcript_id "gnl|WGS:JAAVVJ|G4P62_T004660"; product "transcript variant X4"; protein_id "KAF7220091.1"; exon_number "11";
CM025013.1	Genbank	CDS	12409468	12409654	.	-	1	gene_id "G4P62_002900"; transcript_id "gnl|WGS:JAAVVJ|G4P62_T004660"; gbkey "CDS"; gene "pde10a"; locus_tag "G4P62_002900"; orig_transcript_id "gnl|WGS:JAAVVJ|G4P62_T004660"; product "transcript variant X4"; protein_id "KAF7220091.1"; exon_number "12";
CM025013.1	Genbank	CDS	12408652	12408794	.	-	0	gene_id "G4P62_002900"; transcript_id "gnl|WGS:JAAVVJ|G4P62_T004660"; gbkey "CDS"; gene "pde10a"; locus_tag "G4P62_002900"; orig_transcript_id "gnl|WGS:JAAVVJ|G4P62_T004660"; product "transcript variant X4"; protein_id "KAF7220091.1"; exon_number "13";
CM025013.1	Genbank	CDS	12408438	12408521	.	-	1	gene_id "G4P62_002900"; transcript_id "gnl|WGS:JAAVVJ|G4P62_T004660"; gbkey "CDS"; gene "pde10a"; locus_tag "G4P62_002900"; orig_transcript_id "gnl|WGS:JAAVVJ|G4P62_T004660"; product "transcript variant X4"; protein_id "KAF7220091.1"; exon_number "14";
CM025013.1	Genbank	CDS	12408202	12408352	.	-	1	gene_id "G4P62_002900"; transcript_id "gnl|WGS:JAAVVJ|G4P62_T004660"; gbkey "CDS"; gene "pde10a"; locus_tag "G4P62_002900"; orig_transcript_id "gnl|WGS:JAAVVJ|G4P62_T004660"; product "transcript variant X4"; protein_id "KAF7220091.1"; exon_number "15";
CM025013.1	Genbank	CDS	12407965	12408120	.	-	0	gene_id "G4P62_002900"; transcript_id "gnl|WGS:JAAVVJ|G4P62_T004660"; gbkey "CDS"; gene "pde10a"; locus_tag "G4P62_002900"; orig_transcript_id "gnl|WGS:JAAVVJ|G4P62_T004660"; product "transcript variant X4"; protein_id "KAF7220091.1"; exon_number "16";
CM025013.1	Genbank	CDS	12406314	12406483	.	-	0	gene_id "G4P62_002900"; transcript_id "gnl|WGS:JAAVVJ|G4P62_T004660"; gbkey "CDS"; gene "pde10a"; locus_tag "G4P62_002900"; orig_transcript_id "gnl|WGS:JAAVVJ|G4P62_T004660"; product "transcript variant X4"; protein_id "KAF7220091.1"; exon_number "17";
CM025013.1	Genbank	CDS	12406108	12406219	.	-	1	gene_id "G4P62_002900"; transcript_id "gnl|WGS:JAAVVJ|G4P62_T004660"; gbkey "CDS"; gene "pde10a"; locus_tag "G4P62_002900"; orig_transcript_id "gnl|WGS:JAAVVJ|G4P62_T004660"; product "transcript variant X4"; protein_id "KAF7220091.1"; exon_number "18";
CM025013.1	Genbank	CDS	12405821	12405901	.	-	0	gene_id "G4P62_002900"; transcript_id "gnl|WGS:JAAVVJ|G4P62_T004660"; gbkey "CDS"; gene "pde10a"; locus_tag "G4P62_002900"; orig_transcript_id "gnl|WGS:JAAVVJ|G4P62_T004660"; product "transcript variant X4"; protein_id "KAF7220091.1"; exon_number "19";
CM025013.1	Genbank	CDS	12404801	12404889	.	-	0	gene_id "G4P62_002900"; transcript_id "gnl|WGS:JAAVVJ|G4P62_T004660"; gbkey "CDS"; gene "pde10a"; locus_tag "G4P62_002900"; orig_transcript_id "gnl|WGS:JAAVVJ|G4P62_T004660"; product "transcript variant X4"; protein_id "KAF7220091.1"; exon_number "20";
CM025013.1	Genbank	CDS	12403281	12403377	.	-	1	gene_id "G4P62_002900"; transcript_id "gnl|WGS:JAAVVJ|G4P62_T004660"; gbkey "CDS"; gene "pde10a"; locus_tag "G4P62_002900"; orig_transcript_id "gnl|WGS:JAAVVJ|G4P62_T004660"; product "transcript variant X4"; protein_id "KAF7220091.1"; exon_number "21";
CM025013.1	Genbank	start_codon	12454802	12454804	.	-	0	gene_id "G4P62_002900"; transcript_id "gnl|WGS:JAAVVJ|G4P62_T004660"; gbkey "CDS"; gene "pde10a"; locus_tag "G4P62_002900"; orig_transcript_id "gnl|WGS:JAAVVJ|G4P62_T004660"; product "transcript variant X4"; protein_id "KAF7220091.1"; exon_number "1";
CM025013.1	Genbank	stop_codon	12403278	12403280	.	-	0	gene_id "G4P62_002900"; transcript_id "gnl|WGS:JAAVVJ|G4P62_T004660"; gbkey "CDS"; gene "pde10a"; locus_tag "G4P62_002900"; orig_transcript_id "gnl|WGS:JAAVVJ|G4P62_T004660"; product "transcript variant X4"; protein_id "KAF7220091.1"; exon_number "21";
CM025013.1	Genbank	transcript	12401960	12455148	.	-	.	gene_id "G4P62_002900"; transcript_id "gnl|WGS:JAAVVJ|G4P62_T004662"; gbkey "mRNA"; gene "pde10a"; locus_tag "G4P62_002900"; note "transcript variant X3"; orig_protein_id "gnl|WGS:JAAVVJ|G4P62_P004662"; orig_transcript_id "gnl|WGS:JAAVVJ|G4P62_T004662"; product "phosphodiesterase 10A"; transcript_biotype "mRNA";
CM025013.1	Genbank	exon	12454741	12455148	.	-	.	gene_id "G4P62_002900"; transcript_id "gnl|WGS:JAAVVJ|G4P62_T004662"; gene "pde10a"; locus_tag "G4P62_002900"; note "transcript variant X3"; orig_protein_id "gnl|WGS:JAAVVJ|G4P62_P004662"; orig_transcript_id "gnl|WGS:JAAVVJ|G4P62_T004662"; product "phosphodiesterase 10A"; transcript_biotype "mRNA"; exon_number "1";
CM025013.1	Genbank	exon	12435702	12435859	.	-	.	gene_id "G4P62_002900"; transcript_id "gnl|WGS:JAAVVJ|G4P62_T004662"; gene "pde10a"; locus_tag "G4P62_002900"; note "transcript variant X3"; orig_protein_id "gnl|WGS:JAAVVJ|G4P62_P004662"; orig_transcript_id "gnl|WGS:JAAVVJ|G4P62_T004662"; product "phosphodiesterase 10A"; transcript_biotype "mRNA"; exon_number "2";
CM025013.1	Genbank	exon	12417429	12417552	.	-	.	gene_id "G4P62_002900"; transcript_id "gnl|WGS:JAAVVJ|G4P62_T004662"; gene "pde10a"; locus_tag "G4P62_002900"; note "transcript variant X3"; orig_protein_id "gnl|WGS:JAAVVJ|G4P62_P004662"; orig_transcript_id "gnl|WGS:JAAVVJ|G4P62_T004662"; product "phosphodiesterase 10A"; transcript_biotype "mRNA"; exon_number "3";
CM025013.1	Genbank	exon	12414221	12414270	.	-	.	gene_id "G4P62_002900"; transcript_id "gnl|WGS:JAAVVJ|G4P62_T004662"; gene "pde10a"; locus_tag "G4P62_002900"; note "transcript variant X3"; orig_protein_id "gnl|WGS:JAAVVJ|G4P62_P004662"; orig_transcript_id "gnl|WGS:JAAVVJ|G4P62_T004662"; product "phosphodiesterase 10A"; transcript_biotype "mRNA"; exon_number "4";
CM025013.1	Genbank	exon	12413998	12414138	.	-	.	gene_id "G4P62_002900"; transcript_id "gnl|WGS:JAAVVJ|G4P62_T004662"; gene "pde10a"; locus_tag "G4P62_002900"; note "transcript variant X3"; orig_protein_id "gnl|WGS:JAAVVJ|G4P62_P004662"; orig_transcript_id "gnl|WGS:JAAVVJ|G4P62_T004662"; product "phosphodiesterase 10A"; transcript_biotype "mRNA"; exon_number "5";
CM025013.1	Genbank	exon	12413731	12413886	.	-	.	gene_id "G4P62_002900"; transcript_id "gnl|WGS:JAAVVJ|G4P62_T004662"; gene "pde10a"; locus_tag "G4P62_002900"; note "transcript variant X3"; orig_protein_id "gnl|WGS:JAAVVJ|G4P62_P004662"; orig_transcript_id "gnl|WGS:JAAVVJ|G4P62_T004662"; product "phosphodiesterase 10A"; transcript_biotype "mRNA"; exon_number "6";
CM025013.1	Genbank	exon	12412053	12412103	.	-	.	gene_id "G4P62_002900"; transcript_id "gnl|WGS:JAAVVJ|G4P62_T004662"; gene "pde10a"; locus_tag "G4P62_002900"; note "transcript variant X3"; orig_protein_id "gnl|WGS:JAAVVJ|G4P62_P004662"; orig_transcript_id "gnl|WGS:JAAVVJ|G4P62_T004662"; product "phosphodiesterase 10A"; transcript_biotype "mRNA"; exon_number "7";
CM025013.1	Genbank	exon	12411512	12411570	.	-	.	gene_id "G4P62_002900"; transcript_id "gnl|WGS:JAAVVJ|G4P62_T004662"; gene "pde10a"; locus_tag "G4P62_002900"; note "transcript variant X3"; orig_protein_id "gnl|WGS:JAAVVJ|G4P62_P004662"; orig_transcript_id "gnl|WGS:JAAVVJ|G4P62_T004662"; product "phosphodiesterase 10A"; transcript_biotype "mRNA"; exon_number "8";
CM025013.1	Genbank	exon	12411230	12411281	.	-	.	gene_id "G4P62_002900"; transcript_id "gnl|WGS:JAAVVJ|G4P62_T004662"; gene "pde10a"; locus_tag "G4P62_002900"; note "transcript variant X3"; orig_protein_id "gnl|WGS:JAAVVJ|G4P62_P004662"; orig_transcript_id "gnl|WGS:JAAVVJ|G4P62_T004662"; product "phosphodiesterase 10A"; transcript_biotype "mRNA"; exon_number "9";
CM025013.1	Genbank	exon	12410798	12410940	.	-	.	gene_id "G4P62_002900"; transcript_id "gnl|WGS:JAAVVJ|G4P62_T004662"; gene "pde10a"; locus_tag "G4P62_002900"; note "transcript variant X3"; orig_protein_id "gnl|WGS:JAAVVJ|G4P62_P004662"; orig_transcript_id "gnl|WGS:JAAVVJ|G4P62_T004662"; product "phosphodiesterase 10A"; transcript_biotype "mRNA"; exon_number "10";
CM025013.1	Genbank	exon	12409789	12409881	.	-	.	gene_id "G4P62_002900"; transcript_id "gnl|WGS:JAAVVJ|G4P62_T004662"; gene "pde10a"; locus_tag "G4P62_002900"; note "transcript variant X3"; orig_protein_id "gnl|WGS:JAAVVJ|G4P62_P004662"; orig_transcript_id "gnl|WGS:JAAVVJ|G4P62_T004662"; product "phosphodiesterase 10A"; transcript_biotype "mRNA"; exon_number "11";
CM025013.1	Genbank	exon	12409468	12409654	.	-	.	gene_id "G4P62_002900"; transcript_id "gnl|WGS:JAAVVJ|G4P62_T004662"; gene "pde10a"; locus_tag "G4P62_002900"; note "transcript variant X3"; orig_protein_id "gnl|WGS:JAAVVJ|G4P62_P004662"; orig_transcript_id "gnl|WGS:JAAVVJ|G4P62_T004662"; product "phosphodiesterase 10A"; transcript_biotype "mRNA"; exon_number "12";
CM025013.1	Genbank	exon	12408652	12408794	.	-	.	gene_id "G4P62_002900"; transcript_id "gnl|WGS:JAAVVJ|G4P62_T004662"; gene "pde10a"; locus_tag "G4P62_002900"; note "transcript variant X3"; orig_protein_id "gnl|WGS:JAAVVJ|G4P62_P004662"; orig_transcript_id "gnl|WGS:JAAVVJ|G4P62_T004662"; product "phosphodiesterase 10A"; transcript_biotype "mRNA"; exon_number "13";
CM025013.1	Genbank	exon	12408438	12408521	.	-	.	gene_id "G4P62_002900"; transcript_id "gnl|WGS:JAAVVJ|G4P62_T004662"; gene "pde10a"; locus_tag "G4P62_002900"; note "transcript variant X3"; orig_protein_id "gnl|WGS:JAAVVJ|G4P62_P004662"; orig_transcript_id "gnl|WGS:JAAVVJ|G4P62_T004662"; product "phosphodiesterase 10A"; transcript_biotype "mRNA"; exon_number "14";
CM025013.1	Genbank	exon	12408202	12408352	.	-	.	gene_id "G4P62_002900"; transcript_id "gnl|WGS:JAAVVJ|G4P62_T004662"; gene "pde10a"; locus_tag "G4P62_002900"; note "transcript variant X3"; orig_protein_id "gnl|WGS:JAAVVJ|G4P62_P004662"; orig_transcript_id "gnl|WGS:JAAVVJ|G4P62_T004662"; product "phosphodiesterase 10A"; transcript_biotype "mRNA"; exon_number "15";
CM025013.1	Genbank	exon	12407965	12408120	.	-	.	gene_id "G4P62_002900"; transcript_id "gnl|WGS:JAAVVJ|G4P62_T004662"; gene "pde10a"; locus_tag "G4P62_002900"; note "transcript variant X3"; orig_protein_id "gnl|WGS:JAAVVJ|G4P62_P004662"; orig_transcript_id "gnl|WGS:JAAVVJ|G4P62_T004662"; product "phosphodiesterase 10A"; transcript_biotype "mRNA"; exon_number "16";
CM025013.1	Genbank	exon	12406314	12406486	.	-	.	gene_id "G4P62_002900"; transcript_id "gnl|WGS:JAAVVJ|G4P62_T004662"; gene "pde10a"; locus_tag "G4P62_002900"; note "transcript variant X3"; orig_protein_id "gnl|WGS:JAAVVJ|G4P62_P004662"; orig_transcript_id "gnl|WGS:JAAVVJ|G4P62_T004662"; product "phosphodiesterase 10A"; transcript_biotype "mRNA"; exon_number "17";
CM025013.1	Genbank	exon	12406108	12406219	.	-	.	gene_id "G4P62_002900"; transcript_id "gnl|WGS:JAAVVJ|G4P62_T004662"; gene "pde10a"; locus_tag "G4P62_002900"; note "transcript variant X3"; orig_protein_id "gnl|WGS:JAAVVJ|G4P62_P004662"; orig_transcript_id "gnl|WGS:JAAVVJ|G4P62_T004662"; product "phosphodiesterase 10A"; transcript_biotype "mRNA"; exon_number "18";
CM025013.1	Genbank	exon	12405821	12405901	.	-	.	gene_id "G4P62_002900"; transcript_id "gnl|WGS:JAAVVJ|G4P62_T004662"; gene "pde10a"; locus_tag "G4P62_002900"; note "transcript variant X3"; orig_protein_id "gnl|WGS:JAAVVJ|G4P62_P004662"; orig_transcript_id "gnl|WGS:JAAVVJ|G4P62_T004662"; product "phosphodiesterase 10A"; transcript_biotype "mRNA"; exon_number "19";
CM025013.1	Genbank	exon	12404801	12404889	.	-	.	gene_id "G4P62_002900"; transcript_id "gnl|WGS:JAAVVJ|G4P62_T004662"; gene "pde10a"; locus_tag "G4P62_002900"; note "transcript variant X3"; orig_protein_id "gnl|WGS:JAAVVJ|G4P62_P004662"; orig_transcript_id "gnl|WGS:JAAVVJ|G4P62_T004662"; product "phosphodiesterase 10A"; transcript_biotype "mRNA"; exon_number "20";
CM025013.1	Genbank	exon	12401960	12403377	.	-	.	gene_id "G4P62_002900"; transcript_id "gnl|WGS:JAAVVJ|G4P62_T004662"; gene "pde10a"; locus_tag "G4P62_002900"; note "transcript variant X3"; orig_protein_id "gnl|WGS:JAAVVJ|G4P62_P004662"; orig_transcript_id "gnl|WGS:JAAVVJ|G4P62_T004662"; product "phosphodiesterase 10A"; transcript_biotype "mRNA"; exon_number "21";
CM025013.1	Genbank	CDS	12454741	12454804	.	-	0	gene_id "G4P62_002900"; transcript_id "gnl|WGS:JAAVVJ|G4P62_T004662"; gbkey "CDS"; gene "pde10a"; locus_tag "G4P62_002900"; orig_transcript_id "gnl|WGS:JAAVVJ|G4P62_T004662"; product "transcript variant X3"; protein_id "KAF7220093.1"; exon_number "1";
CM025013.1	Genbank	CDS	12435702	12435859	.	-	2	gene_id "G4P62_002900"; transcript_id "gnl|WGS:JAAVVJ|G4P62_T004662"; gbkey "CDS"; gene "pde10a"; locus_tag "G4P62_002900"; orig_transcript_id "gnl|WGS:JAAVVJ|G4P62_T004662"; product "transcript variant X3"; protein_id "KAF7220093.1"; exon_number "2";
CM025013.1	Genbank	CDS	12417429	12417552	.	-	0	gene_id "G4P62_002900"; transcript_id "gnl|WGS:JAAVVJ|G4P62_T004662"; gbkey "CDS"; gene "pde10a"; locus_tag "G4P62_002900"; orig_transcript_id "gnl|WGS:JAAVVJ|G4P62_T004662"; product "transcript variant X3"; protein_id "KAF7220093.1"; exon_number "3";
CM025013.1	Genbank	CDS	12414221	12414270	.	-	2	gene_id "G4P62_002900"; transcript_id "gnl|WGS:JAAVVJ|G4P62_T004662"; gbkey "CDS"; gene "pde10a"; locus_tag "G4P62_002900"; orig_transcript_id "gnl|WGS:JAAVVJ|G4P62_T004662"; product "transcript variant X3"; protein_id "KAF7220093.1"; exon_number "4";
CM025013.1	Genbank	CDS	12413998	12414138	.	-	0	gene_id "G4P62_002900"; transcript_id "gnl|WGS:JAAVVJ|G4P62_T004662"; gbkey "CDS"; gene "pde10a"; locus_tag "G4P62_002900"; orig_transcript_id "gnl|WGS:JAAVVJ|G4P62_T004662"; product "transcript variant X3"; protein_id "KAF7220093.1"; exon_number "5";
CM025013.1	Genbank	CDS	12413731	12413886	.	-	0	gene_id "G4P62_002900"; transcript_id "gnl|WGS:JAAVVJ|G4P62_T004662"; gbkey "CDS"; gene "pde10a"; locus_tag "G4P62_002900"; orig_transcript_id "gnl|WGS:JAAVVJ|G4P62_T004662"; product "transcript variant X3"; protein_id "KAF7220093.1"; exon_number "6";
CM025013.1	Genbank	CDS	12412053	12412103	.	-	0	gene_id "G4P62_002900"; transcript_id "gnl|WGS:JAAVVJ|G4P62_T004662"; gbkey "CDS"; gene "pde10a"; locus_tag "G4P62_002900"; orig_transcript_id "gnl|WGS:JAAVVJ|G4P62_T004662"; product "transcript variant X3"; protein_id "KAF7220093.1"; exon_number "7";
CM025013.1	Genbank	CDS	12411512	12411570	.	-	0	gene_id "G4P62_002900"; transcript_id "gnl|WGS:JAAVVJ|G4P62_T004662"; gbkey "CDS"; gene "pde10a"; locus_tag "G4P62_002900"; orig_transcript_id "gnl|WGS:JAAVVJ|G4P62_T004662"; product "transcript variant X3"; protein_id "KAF7220093.1"; exon_number "8";
CM025013.1	Genbank	CDS	12411230	12411281	.	-	1	gene_id "G4P62_002900"; transcript_id "gnl|WGS:JAAVVJ|G4P62_T004662"; gbkey "CDS"; gene "pde10a"; locus_tag "G4P62_002900"; orig_transcript_id "gnl|WGS:JAAVVJ|G4P62_T004662"; product "transcript variant X3"; protein_id "KAF7220093.1"; exon_number "9";
CM025013.1	Genbank	CDS	12410798	12410940	.	-	0	gene_id "G4P62_002900"; transcript_id "gnl|WGS:JAAVVJ|G4P62_T004662"; gbkey "CDS"; gene "pde10a"; locus_tag "G4P62_002900"; orig_transcript_id "gnl|WGS:JAAVVJ|G4P62_T004662"; product "transcript variant X3"; protein_id "KAF7220093.1"; exon_number "10";
CM025013.1	Genbank	CDS	12409789	12409881	.	-	1	gene_id "G4P62_002900"; transcript_id "gnl|WGS:JAAVVJ|G4P62_T004662"; gbkey "CDS"; gene "pde10a"; locus_tag "G4P62_002900"; orig_transcript_id "gnl|WGS:JAAVVJ|G4P62_T004662"; product "transcript variant X3"; protein_id "KAF7220093.1"; exon_number "11";
CM025013.1	Genbank	CDS	12409468	12409654	.	-	1	gene_id "G4P62_002900"; transcript_id "gnl|WGS:JAAVVJ|G4P62_T004662"; gbkey "CDS"; gene "pde10a"; locus_tag "G4P62_002900"; orig_transcript_id "gnl|WGS:JAAVVJ|G4P62_T004662"; product "transcript variant X3"; protein_id "KAF7220093.1"; exon_number "12";
CM025013.1	Genbank	CDS	12408652	12408794	.	-	0	gene_id "G4P62_002900"; transcript_id "gnl|WGS:JAAVVJ|G4P62_T004662"; gbkey "CDS"; gene "pde10a"; locus_tag "G4P62_002900"; orig_transcript_id "gnl|WGS:JAAVVJ|G4P62_T004662"; product "transcript variant X3"; protein_id "KAF7220093.1"; exon_number "13";
CM025013.1	Genbank	CDS	12408438	12408521	.	-	1	gene_id "G4P62_002900"; transcript_id "gnl|WGS:JAAVVJ|G4P62_T004662"; gbkey "CDS"; gene "pde10a"; locus_tag "G4P62_002900"; orig_transcript_id "gnl|WGS:JAAVVJ|G4P62_T004662"; product "transcript variant X3"; protein_id "KAF7220093.1"; exon_number "14";
CM025013.1	Genbank	CDS	12408202	12408352	.	-	1	gene_id "G4P62_002900"; transcript_id "gnl|WGS:JAAVVJ|G4P62_T004662"; gbkey "CDS"; gene "pde10a"; locus_tag "G4P62_002900"; orig_transcript_id "gnl|WGS:JAAVVJ|G4P62_T004662"; product "transcript variant X3"; protein_id "KAF7220093.1"; exon_number "15";
CM025013.1	Genbank	CDS	12407965	12408120	.	-	0	gene_id "G4P62_002900"; transcript_id "gnl|WGS:JAAVVJ|G4P62_T004662"; gbkey "CDS"; gene "pde10a"; locus_tag "G4P62_002900"; orig_transcript_id "gnl|WGS:JAAVVJ|G4P62_T004662"; product "transcript variant X3"; protein_id "KAF7220093.1"; exon_number "16";
CM025013.1	Genbank	CDS	12406314	12406486	.	-	0	gene_id "G4P62_002900"; transcript_id "gnl|WGS:JAAVVJ|G4P62_T004662"; gbkey "CDS"; gene "pde10a"; locus_tag "G4P62_002900"; orig_transcript_id "gnl|WGS:JAAVVJ|G4P62_T004662"; product "transcript variant X3"; protein_id "KAF7220093.1"; exon_number "17";
CM025013.1	Genbank	CDS	12406108	12406219	.	-	1	gene_id "G4P62_002900"; transcript_id "gnl|WGS:JAAVVJ|G4P62_T004662"; gbkey "CDS"; gene "pde10a"; locus_tag "G4P62_002900"; orig_transcript_id "gnl|WGS:JAAVVJ|G4P62_T004662"; product "transcript variant X3"; protein_id "KAF7220093.1"; exon_number "18";
CM025013.1	Genbank	CDS	12405821	12405901	.	-	0	gene_id "G4P62_002900"; transcript_id "gnl|WGS:JAAVVJ|G4P62_T004662"; gbkey "CDS"; gene "pde10a"; locus_tag "G4P62_002900"; orig_transcript_id "gnl|WGS:JAAVVJ|G4P62_T004662"; product "transcript variant X3"; protein_id "KAF7220093.1"; exon_number "19";
CM025013.1	Genbank	CDS	12404801	12404889	.	-	0	gene_id "G4P62_002900"; transcript_id "gnl|WGS:JAAVVJ|G4P62_T004662"; gbkey "CDS"; gene "pde10a"; locus_tag "G4P62_002900"; orig_transcript_id "gnl|WGS:JAAVVJ|G4P62_T004662"; product "transcript variant X3"; protein_id "KAF7220093.1"; exon_number "20";
CM025013.1	Genbank	CDS	12403281	12403377	.	-	1	gene_id "G4P62_002900"; transcript_id "gnl|WGS:JAAVVJ|G4P62_T004662"; gbkey "CDS"; gene "pde10a"; locus_tag "G4P62_002900"; orig_transcript_id "gnl|WGS:JAAVVJ|G4P62_T004662"; product "transcript variant X3"; protein_id "KAF7220093.1"; exon_number "21";
CM025013.1	Genbank	start_codon	12454802	12454804	.	-	0	gene_id "G4P62_002900"; transcript_id "gnl|WGS:JAAVVJ|G4P62_T004662"; gbkey "CDS"; gene "pde10a"; locus_tag "G4P62_002900"; orig_transcript_id "gnl|WGS:JAAVVJ|G4P62_T004662"; product "transcript variant X3"; protein_id "KAF7220093.1"; exon_number "1";
CM025013.1	Genbank	stop_codon	12403278	12403280	.	-	0	gene_id "G4P62_002900"; transcript_id "gnl|WGS:JAAVVJ|G4P62_T004662"; gbkey "CDS"; gene "pde10a"; locus_tag "G4P62_002900"; orig_transcript_id "gnl|WGS:JAAVVJ|G4P62_T004662"; product "transcript variant X3"; protein_id "KAF7220093.1"; exon_number "21";
CM025013.1	Genbank	transcript	12401960	12455148	.	-	.	gene_id "G4P62_002900"; transcript_id "gnl|WGS:JAAVVJ|G4P62_T004661"; gbkey "mRNA"; gene "pde10a"; locus_tag "G4P62_002900"; note "transcript variant X1"; orig_protein_id "gnl|WGS:JAAVVJ|G4P62_P004661"; orig_transcript_id "gnl|WGS:JAAVVJ|G4P62_T004661"; product "phosphodiesterase 10A"; transcript_biotype "mRNA";
CM025013.1	Genbank	exon	12454741	12455148	.	-	.	gene_id "G4P62_002900"; transcript_id "gnl|WGS:JAAVVJ|G4P62_T004661"; gene "pde10a"; locus_tag "G4P62_002900"; note "transcript variant X1"; orig_protein_id "gnl|WGS:JAAVVJ|G4P62_P004661"; orig_transcript_id "gnl|WGS:JAAVVJ|G4P62_T004661"; product "phosphodiesterase 10A"; transcript_biotype "mRNA"; exon_number "1";
CM025013.1	Genbank	exon	12435696	12435859	.	-	.	gene_id "G4P62_002900"; transcript_id "gnl|WGS:JAAVVJ|G4P62_T004661"; gene "pde10a"; locus_tag "G4P62_002900"; note "transcript variant X1"; orig_protein_id "gnl|WGS:JAAVVJ|G4P62_P004661"; orig_transcript_id "gnl|WGS:JAAVVJ|G4P62_T004661"; product "phosphodiesterase 10A"; transcript_biotype "mRNA"; exon_number "2";
CM025013.1	Genbank	exon	12417429	12417549	.	-	.	gene_id "G4P62_002900"; transcript_id "gnl|WGS:JAAVVJ|G4P62_T004661"; gene "pde10a"; locus_tag "G4P62_002900"; note "transcript variant X1"; orig_protein_id "gnl|WGS:JAAVVJ|G4P62_P004661"; orig_transcript_id "gnl|WGS:JAAVVJ|G4P62_T004661"; product "phosphodiesterase 10A"; transcript_biotype "mRNA"; exon_number "3";
CM025013.1	Genbank	exon	12414221	12414270	.	-	.	gene_id "G4P62_002900"; transcript_id "gnl|WGS:JAAVVJ|G4P62_T004661"; gene "pde10a"; locus_tag "G4P62_002900"; note "transcript variant X1"; orig_protein_id "gnl|WGS:JAAVVJ|G4P62_P004661"; orig_transcript_id "gnl|WGS:JAAVVJ|G4P62_T004661"; product "phosphodiesterase 10A"; transcript_biotype "mRNA"; exon_number "4";
CM025013.1	Genbank	exon	12413998	12414138	.	-	.	gene_id "G4P62_002900"; transcript_id "gnl|WGS:JAAVVJ|G4P62_T004661"; gene "pde10a"; locus_tag "G4P62_002900"; note "transcript variant X1"; orig_protein_id "gnl|WGS:JAAVVJ|G4P62_P004661"; orig_transcript_id "gnl|WGS:JAAVVJ|G4P62_T004661"; product "phosphodiesterase 10A"; transcript_biotype "mRNA"; exon_number "5";
CM025013.1	Genbank	exon	12413731	12413886	.	-	.	gene_id "G4P62_002900"; transcript_id "gnl|WGS:JAAVVJ|G4P62_T004661"; gene "pde10a"; locus_tag "G4P62_002900"; note "transcript variant X1"; orig_protein_id "gnl|WGS:JAAVVJ|G4P62_P004661"; orig_transcript_id "gnl|WGS:JAAVVJ|G4P62_T004661"; product "phosphodiesterase 10A"; transcript_biotype "mRNA"; exon_number "6";
CM025013.1	Genbank	exon	12412053	12412103	.	-	.	gene_id "G4P62_002900"; transcript_id "gnl|WGS:JAAVVJ|G4P62_T004661"; gene "pde10a"; locus_tag "G4P62_002900"; note "transcript variant X1"; orig_protein_id "gnl|WGS:JAAVVJ|G4P62_P004661"; orig_transcript_id "gnl|WGS:JAAVVJ|G4P62_T004661"; product "phosphodiesterase 10A"; transcript_biotype "mRNA"; exon_number "7";
CM025013.1	Genbank	exon	12411512	12411570	.	-	.	gene_id "G4P62_002900"; transcript_id "gnl|WGS:JAAVVJ|G4P62_T004661"; gene "pde10a"; locus_tag "G4P62_002900"; note "transcript variant X1"; orig_protein_id "gnl|WGS:JAAVVJ|G4P62_P004661"; orig_transcript_id "gnl|WGS:JAAVVJ|G4P62_T004661"; product "phosphodiesterase 10A"; transcript_biotype "mRNA"; exon_number "8";
CM025013.1	Genbank	exon	12411230	12411281	.	-	.	gene_id "G4P62_002900"; transcript_id "gnl|WGS:JAAVVJ|G4P62_T004661"; gene "pde10a"; locus_tag "G4P62_002900"; note "transcript variant X1"; orig_protein_id "gnl|WGS:JAAVVJ|G4P62_P004661"; orig_transcript_id "gnl|WGS:JAAVVJ|G4P62_T004661"; product "phosphodiesterase 10A"; transcript_biotype "mRNA"; exon_number "9";
CM025013.1	Genbank	exon	12410798	12410940	.	-	.	gene_id "G4P62_002900"; transcript_id "gnl|WGS:JAAVVJ|G4P62_T004661"; gene "pde10a"; locus_tag "G4P62_002900"; note "transcript variant X1"; orig_protein_id "gnl|WGS:JAAVVJ|G4P62_P004661"; orig_transcript_id "gnl|WGS:JAAVVJ|G4P62_T004661"; product "phosphodiesterase 10A"; transcript_biotype "mRNA"; exon_number "10";
CM025013.1	Genbank	exon	12409789	12409881	.	-	.	gene_id "G4P62_002900"; transcript_id "gnl|WGS:JAAVVJ|G4P62_T004661"; gene "pde10a"; locus_tag "G4P62_002900"; note "transcript variant X1"; orig_protein_id "gnl|WGS:JAAVVJ|G4P62_P004661"; orig_transcript_id "gnl|WGS:JAAVVJ|G4P62_T004661"; product "phosphodiesterase 10A"; transcript_biotype "mRNA"; exon_number "11";
CM025013.1	Genbank	exon	12409468	12409654	.	-	.	gene_id "G4P62_002900"; transcript_id "gnl|WGS:JAAVVJ|G4P62_T004661"; gene "pde10a"; locus_tag "G4P62_002900"; note "transcript variant X1"; orig_protein_id "gnl|WGS:JAAVVJ|G4P62_P004661"; orig_transcript_id "gnl|WGS:JAAVVJ|G4P62_T004661"; product "phosphodiesterase 10A"; transcript_biotype "mRNA"; exon_number "12";
CM025013.1	Genbank	exon	12408652	12408794	.	-	.	gene_id "G4P62_002900"; transcript_id "gnl|WGS:JAAVVJ|G4P62_T004661"; gene "pde10a"; locus_tag "G4P62_002900"; note "transcript variant X1"; orig_protein_id "gnl|WGS:JAAVVJ|G4P62_P004661"; orig_transcript_id "gnl|WGS:JAAVVJ|G4P62_T004661"; product "phosphodiesterase 10A"; transcript_biotype "mRNA"; exon_number "13";
CM025013.1	Genbank	exon	12408438	12408521	.	-	.	gene_id "G4P62_002900"; transcript_id "gnl|WGS:JAAVVJ|G4P62_T004661"; gene "pde10a"; locus_tag "G4P62_002900"; note "transcript variant X1"; orig_protein_id "gnl|WGS:JAAVVJ|G4P62_P004661"; orig_transcript_id "gnl|WGS:JAAVVJ|G4P62_T004661"; product "phosphodiesterase 10A"; transcript_biotype "mRNA"; exon_number "14";
CM025013.1	Genbank	exon	12408202	12408352	.	-	.	gene_id "G4P62_002900"; transcript_id "gnl|WGS:JAAVVJ|G4P62_T004661"; gene "pde10a"; locus_tag "G4P62_002900"; note "transcript variant X1"; orig_protein_id "gnl|WGS:JAAVVJ|G4P62_P004661"; orig_transcript_id "gnl|WGS:JAAVVJ|G4P62_T004661"; product "phosphodiesterase 10A"; transcript_biotype "mRNA"; exon_number "15";
CM025013.1	Genbank	exon	12407965	12408120	.	-	.	gene_id "G4P62_002900"; transcript_id "gnl|WGS:JAAVVJ|G4P62_T004661"; gene "pde10a"; locus_tag "G4P62_002900"; note "transcript variant X1"; orig_protein_id "gnl|WGS:JAAVVJ|G4P62_P004661"; orig_transcript_id "gnl|WGS:JAAVVJ|G4P62_T004661"; product "phosphodiesterase 10A"; transcript_biotype "mRNA"; exon_number "16";
CM025013.1	Genbank	exon	12406314	12406486	.	-	.	gene_id "G4P62_002900"; transcript_id "gnl|WGS:JAAVVJ|G4P62_T004661"; gene "pde10a"; locus_tag "G4P62_002900"; note "transcript variant X1"; orig_protein_id "gnl|WGS:JAAVVJ|G4P62_P004661"; orig_transcript_id "gnl|WGS:JAAVVJ|G4P62_T004661"; product "phosphodiesterase 10A"; transcript_biotype "mRNA"; exon_number "17";
CM025013.1	Genbank	exon	12406108	12406219	.	-	.	gene_id "G4P62_002900"; transcript_id "gnl|WGS:JAAVVJ|G4P62_T004661"; gene "pde10a"; locus_tag "G4P62_002900"; note "transcript variant X1"; orig_protein_id "gnl|WGS:JAAVVJ|G4P62_P004661"; orig_transcript_id "gnl|WGS:JAAVVJ|G4P62_T004661"; product "phosphodiesterase 10A"; transcript_biotype "mRNA"; exon_number "18";
CM025013.1	Genbank	exon	12405821	12405901	.	-	.	gene_id "G4P62_002900"; transcript_id "gnl|WGS:JAAVVJ|G4P62_T004661"; gene "pde10a"; locus_tag "G4P62_002900"; note "transcript variant X1"; orig_protein_id "gnl|WGS:JAAVVJ|G4P62_P004661"; orig_transcript_id "gnl|WGS:JAAVVJ|G4P62_T004661"; product "phosphodiesterase 10A"; transcript_biotype "mRNA"; exon_number "19";
CM025013.1	Genbank	exon	12404801	12404889	.	-	.	gene_id "G4P62_002900"; transcript_id "gnl|WGS:JAAVVJ|G4P62_T004661"; gene "pde10a"; locus_tag "G4P62_002900"; note "transcript variant X1"; orig_protein_id "gnl|WGS:JAAVVJ|G4P62_P004661"; orig_transcript_id "gnl|WGS:JAAVVJ|G4P62_T004661"; product "phosphodiesterase 10A"; transcript_biotype "mRNA"; exon_number "20";
CM025013.1	Genbank	exon	12401960	12403377	.	-	.	gene_id "G4P62_002900"; transcript_id "gnl|WGS:JAAVVJ|G4P62_T004661"; gene "pde10a"; locus_tag "G4P62_002900"; note "transcript variant X1"; orig_protein_id "gnl|WGS:JAAVVJ|G4P62_P004661"; orig_transcript_id "gnl|WGS:JAAVVJ|G4P62_T004661"; product "phosphodiesterase 10A"; transcript_biotype "mRNA"; exon_number "21";
CM025013.1	Genbank	CDS	12454741	12454804	.	-	0	gene_id "G4P62_002900"; transcript_id "gnl|WGS:JAAVVJ|G4P62_T004661"; gbkey "CDS"; gene "pde10a"; locus_tag "G4P62_002900"; orig_transcript_id "gnl|WGS:JAAVVJ|G4P62_T004661"; product "transcript variant X1"; protein_id "KAF7220092.1"; exon_number "1";
CM025013.1	Genbank	CDS	12435696	12435859	.	-	2	gene_id "G4P62_002900"; transcript_id "gnl|WGS:JAAVVJ|G4P62_T004661"; gbkey "CDS"; gene "pde10a"; locus_tag "G4P62_002900"; orig_transcript_id "gnl|WGS:JAAVVJ|G4P62_T004661"; product "transcript variant X1"; protein_id "KAF7220092.1"; exon_number "2";
CM025013.1	Genbank	CDS	12417429	12417549	.	-	0	gene_id "G4P62_002900"; transcript_id "gnl|WGS:JAAVVJ|G4P62_T004661"; gbkey "CDS"; gene "pde10a"; locus_tag "G4P62_002900"; orig_transcript_id "gnl|WGS:JAAVVJ|G4P62_T004661"; product "transcript variant X1"; protein_id "KAF7220092.1"; exon_number "3";
CM025013.1	Genbank	CDS	12414221	12414270	.	-	2	gene_id "G4P62_002900"; transcript_id "gnl|WGS:JAAVVJ|G4P62_T004661"; gbkey "CDS"; gene "pde10a"; locus_tag "G4P62_002900"; orig_transcript_id "gnl|WGS:JAAVVJ|G4P62_T004661"; product "transcript variant X1"; protein_id "KAF7220092.1"; exon_number "4";
CM025013.1	Genbank	CDS	12413998	12414138	.	-	0	gene_id "G4P62_002900"; transcript_id "gnl|WGS:JAAVVJ|G4P62_T004661"; gbkey "CDS"; gene "pde10a"; locus_tag "G4P62_002900"; orig_transcript_id "gnl|WGS:JAAVVJ|G4P62_T004661"; product "transcript variant X1"; protein_id "KAF7220092.1"; exon_number "5";
CM025013.1	Genbank	CDS	12413731	12413886	.	-	0	gene_id "G4P62_002900"; transcript_id "gnl|WGS:JAAVVJ|G4P62_T004661"; gbkey "CDS"; gene "pde10a"; locus_tag "G4P62_002900"; orig_transcript_id "gnl|WGS:JAAVVJ|G4P62_T004661"; product "transcript variant X1"; protein_id "KAF7220092.1"; exon_number "6";
CM025013.1	Genbank	CDS	12412053	12412103	.	-	0	gene_id "G4P62_002900"; transcript_id "gnl|WGS:JAAVVJ|G4P62_T004661"; gbkey "CDS"; gene "pde10a"; locus_tag "G4P62_002900"; orig_transcript_id "gnl|WGS:JAAVVJ|G4P62_T004661"; product "transcript variant X1"; protein_id "KAF7220092.1"; exon_number "7";
CM025013.1	Genbank	CDS	12411512	12411570	.	-	0	gene_id "G4P62_002900"; transcript_id "gnl|WGS:JAAVVJ|G4P62_T004661"; gbkey "CDS"; gene "pde10a"; locus_tag "G4P62_002900"; orig_transcript_id "gnl|WGS:JAAVVJ|G4P62_T004661"; product "transcript variant X1"; protein_id "KAF7220092.1"; exon_number "8";
CM025013.1	Genbank	CDS	12411230	12411281	.	-	1	gene_id "G4P62_002900"; transcript_id "gnl|WGS:JAAVVJ|G4P62_T004661"; gbkey "CDS"; gene "pde10a"; locus_tag "G4P62_002900"; orig_transcript_id "gnl|WGS:JAAVVJ|G4P62_T004661"; product "transcript variant X1"; protein_id "KAF7220092.1"; exon_number "9";
CM025013.1	Genbank	CDS	12410798	12410940	.	-	0	gene_id "G4P62_002900"; transcript_id "gnl|WGS:JAAVVJ|G4P62_T004661"; gbkey "CDS"; gene "pde10a"; locus_tag "G4P62_002900"; orig_transcript_id "gnl|WGS:JAAVVJ|G4P62_T004661"; product "transcript variant X1"; protein_id "KAF7220092.1"; exon_number "10";
CM025013.1	Genbank	CDS	12409789	12409881	.	-	1	gene_id "G4P62_002900"; transcript_id "gnl|WGS:JAAVVJ|G4P62_T004661"; gbkey "CDS"; gene "pde10a"; locus_tag "G4P62_002900"; orig_transcript_id "gnl|WGS:JAAVVJ|G4P62_T004661"; product "transcript variant X1"; protein_id "KAF7220092.1"; exon_number "11";
CM025013.1	Genbank	CDS	12409468	12409654	.	-	1	gene_id "G4P62_002900"; transcript_id "gnl|WGS:JAAVVJ|G4P62_T004661"; gbkey "CDS"; gene "pde10a"; locus_tag "G4P62_002900"; orig_transcript_id "gnl|WGS:JAAVVJ|G4P62_T004661"; product "transcript variant X1"; protein_id "KAF7220092.1"; exon_number "12";
CM025013.1	Genbank	CDS	12408652	12408794	.	-	0	gene_id "G4P62_002900"; transcript_id "gnl|WGS:JAAVVJ|G4P62_T004661"; gbkey "CDS"; gene "pde10a"; locus_tag "G4P62_002900"; orig_transcript_id "gnl|WGS:JAAVVJ|G4P62_T004661"; product "transcript variant X1"; protein_id "KAF7220092.1"; exon_number "13";
CM025013.1	Genbank	CDS	12408438	12408521	.	-	1	gene_id "G4P62_002900"; transcript_id "gnl|WGS:JAAVVJ|G4P62_T004661"; gbkey "CDS"; gene "pde10a"; locus_tag "G4P62_002900"; orig_transcript_id "gnl|WGS:JAAVVJ|G4P62_T004661"; product "transcript variant X1"; protein_id "KAF7220092.1"; exon_number "14";
CM025013.1	Genbank	CDS	12408202	12408352	.	-	1	gene_id "G4P62_002900"; transcript_id "gnl|WGS:JAAVVJ|G4P62_T004661"; gbkey "CDS"; gene "pde10a"; locus_tag "G4P62_002900"; orig_transcript_id "gnl|WGS:JAAVVJ|G4P62_T004661"; product "transcript variant X1"; protein_id "KAF7220092.1"; exon_number "15";
CM025013.1	Genbank	CDS	12407965	12408120	.	-	0	gene_id "G4P62_002900"; transcript_id "gnl|WGS:JAAVVJ|G4P62_T004661"; gbkey "CDS"; gene "pde10a"; locus_tag "G4P62_002900"; orig_transcript_id "gnl|WGS:JAAVVJ|G4P62_T004661"; product "transcript variant X1"; protein_id "KAF7220092.1"; exon_number "16";
CM025013.1	Genbank	CDS	12406314	12406486	.	-	0	gene_id "G4P62_002900"; transcript_id "gnl|WGS:JAAVVJ|G4P62_T004661"; gbkey "CDS"; gene "pde10a"; locus_tag "G4P62_002900"; orig_transcript_id "gnl|WGS:JAAVVJ|G4P62_T004661"; product "transcript variant X1"; protein_id "KAF7220092.1"; exon_number "17";
CM025013.1	Genbank	CDS	12406108	12406219	.	-	1	gene_id "G4P62_002900"; transcript_id "gnl|WGS:JAAVVJ|G4P62_T004661"; gbkey "CDS"; gene "pde10a"; locus_tag "G4P62_002900"; orig_transcript_id "gnl|WGS:JAAVVJ|G4P62_T004661"; product "transcript variant X1"; protein_id "KAF7220092.1"; exon_number "18";
CM025013.1	Genbank	CDS	12405821	12405901	.	-	0	gene_id "G4P62_002900"; transcript_id "gnl|WGS:JAAVVJ|G4P62_T004661"; gbkey "CDS"; gene "pde10a"; locus_tag "G4P62_002900"; orig_transcript_id "gnl|WGS:JAAVVJ|G4P62_T004661"; product "transcript variant X1"; protein_id "KAF7220092.1"; exon_number "19";
CM025013.1	Genbank	CDS	12404801	12404889	.	-	0	gene_id "G4P62_002900"; transcript_id "gnl|WGS:JAAVVJ|G4P62_T004661"; gbkey "CDS"; gene "pde10a"; locus_tag "G4P62_002900"; orig_transcript_id "gnl|WGS:JAAVVJ|G4P62_T004661"; product "transcript variant X1"; protein_id "KAF7220092.1"; exon_number "20";
CM025013.1	Genbank	CDS	12403281	12403377	.	-	1	gene_id "G4P62_002900"; transcript_id "gnl|WGS:JAAVVJ|G4P62_T004661"; gbkey "CDS"; gene "pde10a"; locus_tag "G4P62_002900"; orig_transcript_id "gnl|WGS:JAAVVJ|G4P62_T004661"; product "transcript variant X1"; protein_id "KAF7220092.1"; exon_number "21";
CM025013.1	Genbank	start_codon	12454802	12454804	.	-	0	gene_id "G4P62_002900"; transcript_id "gnl|WGS:JAAVVJ|G4P62_T004661"; gbkey "CDS"; gene "pde10a"; locus_tag "G4P62_002900"; orig_transcript_id "gnl|WGS:JAAVVJ|G4P62_T004661"; product "transcript variant X1"; protein_id "KAF7220092.1"; exon_number "1";
CM025013.1	Genbank	stop_codon	12403278	12403280	.	-	0	gene_id "G4P62_002900"; transcript_id "gnl|WGS:JAAVVJ|G4P62_T004661"; gbkey "CDS"; gene "pde10a"; locus_tag "G4P62_002900"; orig_transcript_id "gnl|WGS:JAAVVJ|G4P62_T004661"; product "transcript variant X1"; protein_id "KAF7220092.1"; exon_number "21";
CM025013.1	Genbank	gene	12488575	12492264	.	-	.	gene_id "G4P62_002899"; transcript_id ""; description "brachyury protein"; gbkey "Gene"; gene "t"; gene_biotype "protein_coding"; locus_tag "G4P62_002899";
CM025013.1	Genbank	transcript	12488575	12492264	.	-	.	gene_id "G4P62_002899"; transcript_id "gnl|WGS:JAAVVJ|G4P62_T004658"; gbkey "mRNA"; gene "t"; locus_tag "G4P62_002899"; orig_protein_id "gnl|WGS:JAAVVJ|G4P62_P004658"; orig_transcript_id "gnl|WGS:JAAVVJ|G4P62_T004658"; product "T brachyury transcription factor"; transcript_biotype "mRNA";
CM025013.1	Genbank	exon	12491465	12492264	.	-	.	gene_id "G4P62_002899"; transcript_id "gnl|WGS:JAAVVJ|G4P62_T004658"; gene "t"; locus_tag "G4P62_002899"; orig_protein_id "gnl|WGS:JAAVVJ|G4P62_P004658"; orig_transcript_id "gnl|WGS:JAAVVJ|G4P62_T004658"; product "T brachyury transcription factor"; transcript_biotype "mRNA"; exon_number "1";
CM025013.1	Genbank	exon	12491091	12491355	.	-	.	gene_id "G4P62_002899"; transcript_id "gnl|WGS:JAAVVJ|G4P62_T004658"; gene "t"; locus_tag "G4P62_002899"; orig_protein_id "gnl|WGS:JAAVVJ|G4P62_P004658"; orig_transcript_id "gnl|WGS:JAAVVJ|G4P62_T004658"; product "T brachyury transcription factor"; transcript_biotype "mRNA"; exon_number "2";
CM025013.1	Genbank	exon	12490877	12491011	.	-	.	gene_id "G4P62_002899"; transcript_id "gnl|WGS:JAAVVJ|G4P62_T004658"; gene "t"; locus_tag "G4P62_002899"; orig_protein_id "gnl|WGS:JAAVVJ|G4P62_P004658"; orig_transcript_id "gnl|WGS:JAAVVJ|G4P62_T004658"; product "T brachyury transcription factor"; transcript_biotype "mRNA"; exon_number "3";
CM025013.1	Genbank	exon	12490661	12490722	.	-	.	gene_id "G4P62_002899"; transcript_id "gnl|WGS:JAAVVJ|G4P62_T004658"; gene "t"; locus_tag "G4P62_002899"; orig_protein_id "gnl|WGS:JAAVVJ|G4P62_P004658"; orig_transcript_id "gnl|WGS:JAAVVJ|G4P62_T004658"; product "T brachyury transcription factor"; transcript_biotype "mRNA"; exon_number "4";
CM025013.1	Genbank	exon	12490532	12490593	.	-	.	gene_id "G4P62_002899"; transcript_id "gnl|WGS:JAAVVJ|G4P62_T004658"; gene "t"; locus_tag "G4P62_002899"; orig_protein_id "gnl|WGS:JAAVVJ|G4P62_P004658"; orig_transcript_id "gnl|WGS:JAAVVJ|G4P62_T004658"; product "T brachyury transcription factor"; transcript_biotype "mRNA"; exon_number "5";
CM025013.1	Genbank	exon	12490280	12490456	.	-	.	gene_id "G4P62_002899"; transcript_id "gnl|WGS:JAAVVJ|G4P62_T004658"; gene "t"; locus_tag "G4P62_002899"; orig_protein_id "gnl|WGS:JAAVVJ|G4P62_P004658"; orig_transcript_id "gnl|WGS:JAAVVJ|G4P62_T004658"; product "T brachyury transcription factor"; transcript_biotype "mRNA"; exon_number "6";
CM025013.1	Genbank	exon	12489916	12490042	.	-	.	gene_id "G4P62_002899"; transcript_id "gnl|WGS:JAAVVJ|G4P62_T004658"; gene "t"; locus_tag "G4P62_002899"; orig_protein_id "gnl|WGS:JAAVVJ|G4P62_P004658"; orig_transcript_id "gnl|WGS:JAAVVJ|G4P62_T004658"; product "T brachyury transcription factor"; transcript_biotype "mRNA"; exon_number "7";
CM025013.1	Genbank	exon	12488575	12488773	.	-	.	gene_id "G4P62_002899"; transcript_id "gnl|WGS:JAAVVJ|G4P62_T004658"; gene "t"; locus_tag "G4P62_002899"; orig_protein_id "gnl|WGS:JAAVVJ|G4P62_P004658"; orig_transcript_id "gnl|WGS:JAAVVJ|G4P62_T004658"; product "T brachyury transcription factor"; transcript_biotype "mRNA"; exon_number "8";
CM025013.1	Genbank	CDS	12491465	12491664	.	-	0	gene_id "G4P62_002899"; transcript_id "gnl|WGS:JAAVVJ|G4P62_T004658"; gbkey "CDS"; gene "t"; locus_tag "G4P62_002899"; orig_transcript_id "gnl|WGS:JAAVVJ|G4P62_T004658"; product "T brachyury transcription factor"; protein_id "KAF7220089.1"; exon_number "1";
CM025013.1	Genbank	CDS	12491091	12491355	.	-	1	gene_id "G4P62_002899"; transcript_id "gnl|WGS:JAAVVJ|G4P62_T004658"; gbkey "CDS"; gene "t"; locus_tag "G4P62_002899"; orig_transcript_id "gnl|WGS:JAAVVJ|G4P62_T004658"; product "T brachyury transcription factor"; protein_id "KAF7220089.1"; exon_number "2";
CM025013.1	Genbank	CDS	12490877	12491011	.	-	0	gene_id "G4P62_002899"; transcript_id "gnl|WGS:JAAVVJ|G4P62_T004658"; gbkey "CDS"; gene "t"; locus_tag "G4P62_002899"; orig_transcript_id "gnl|WGS:JAAVVJ|G4P62_T004658"; product "T brachyury transcription factor"; protein_id "KAF7220089.1"; exon_number "3";
CM025013.1	Genbank	CDS	12490661	12490722	.	-	0	gene_id "G4P62_002899"; transcript_id "gnl|WGS:JAAVVJ|G4P62_T004658"; gbkey "CDS"; gene "t"; locus_tag "G4P62_002899"; orig_transcript_id "gnl|WGS:JAAVVJ|G4P62_T004658"; product "T brachyury transcription factor"; protein_id "KAF7220089.1"; exon_number "4";
CM025013.1	Genbank	CDS	12490532	12490593	.	-	1	gene_id "G4P62_002899"; transcript_id "gnl|WGS:JAAVVJ|G4P62_T004658"; gbkey "CDS"; gene "t"; locus_tag "G4P62_002899"; orig_transcript_id "gnl|WGS:JAAVVJ|G4P62_T004658"; product "T brachyury transcription factor"; protein_id "KAF7220089.1"; exon_number "5";
CM025013.1	Genbank	CDS	12490280	12490456	.	-	2	gene_id "G4P62_002899"; transcript_id "gnl|WGS:JAAVVJ|G4P62_T004658"; gbkey "CDS"; gene "t"; locus_tag "G4P62_002899"; orig_transcript_id "gnl|WGS:JAAVVJ|G4P62_T004658"; product "T brachyury transcription factor"; protein_id "KAF7220089.1"; exon_number "6";
CM025013.1	Genbank	CDS	12489916	12490042	.	-	2	gene_id "G4P62_002899"; transcript_id "gnl|WGS:JAAVVJ|G4P62_T004658"; gbkey "CDS"; gene "t"; locus_tag "G4P62_002899"; orig_transcript_id "gnl|WGS:JAAVVJ|G4P62_T004658"; product "T brachyury transcription factor"; protein_id "KAF7220089.1"; exon_number "7";
CM025013.1	Genbank	CDS	12488578	12488773	.	-	1	gene_id "G4P62_002899"; transcript_id "gnl|WGS:JAAVVJ|G4P62_T004658"; gbkey "CDS"; gene "t"; locus_tag "G4P62_002899"; orig_transcript_id "gnl|WGS:JAAVVJ|G4P62_T004658"; product "T brachyury transcription factor"; protein_id "KAF7220089.1"; exon_number "8";
CM025013.1	Genbank	start_codon	12491662	12491664	.	-	0	gene_id "G4P62_002899"; transcript_id "gnl|WGS:JAAVVJ|G4P62_T004658"; gbkey "CDS"; gene "t"; locus_tag "G4P62_002899"; orig_transcript_id "gnl|WGS:JAAVVJ|G4P62_T004658"; product "T brachyury transcription factor"; protein_id "KAF7220089.1"; exon_number "1";
CM025013.1	Genbank	stop_codon	12488575	12488577	.	-	0	gene_id "G4P62_002899"; transcript_id "gnl|WGS:JAAVVJ|G4P62_T004658"; gbkey "CDS"; gene "t"; locus_tag "G4P62_002899"; orig_transcript_id "gnl|WGS:JAAVVJ|G4P62_T004658"; product "T brachyury transcription factor"; protein_id "KAF7220089.1"; exon_number "8";
CM025013.1	Genbank	gene	12519179	12521605	.	-	.	gene_id "G4P62_002898"; transcript_id ""; description "proline-rich protein 18"; gbkey "Gene"; gene "prr18"; gene_biotype "protein_coding"; locus_tag "G4P62_002898";
CM025013.1	Genbank	transcript	12519179	12521199	.	-	.	gene_id "G4P62_002898"; transcript_id "gnl|WGS:JAAVVJ|G4P62_T004657"; gbkey "mRNA"; gene "prr18"; locus_tag "G4P62_002898"; orig_protein_id "gnl|WGS:JAAVVJ|G4P62_P004657"; orig_transcript_id "gnl|WGS:JAAVVJ|G4P62_T004657"; product "proline rich 18"; transcript_biotype "mRNA";
CM025013.1	Genbank	exon	12519179	12521199	.	-	.	gene_id "G4P62_002898"; transcript_id "gnl|WGS:JAAVVJ|G4P62_T004657"; gene "prr18"; locus_tag "G4P62_002898"; orig_protein_id "gnl|WGS:JAAVVJ|G4P62_P004657"; orig_transcript_id "gnl|WGS:JAAVVJ|G4P62_T004657"; product "proline rich 18"; transcript_biotype "mRNA"; exon_number "1";
CM025013.1	Genbank	CDS	12520441	12521199	.	-	0	gene_id "G4P62_002898"; transcript_id "gnl|WGS:JAAVVJ|G4P62_T004657"; gbkey "CDS"; gene "prr18"; locus_tag "G4P62_002898"; orig_transcript_id "gnl|WGS:JAAVVJ|G4P62_T004657"; product "proline rich 18"; protein_id "KAF7220088.1"; exon_number "1";
CM025013.1	Genbank	start_codon	12521197	12521199	.	-	0	gene_id "G4P62_002898"; transcript_id "gnl|WGS:JAAVVJ|G4P62_T004657"; gbkey "CDS"; gene "prr18"; locus_tag "G4P62_002898"; orig_transcript_id "gnl|WGS:JAAVVJ|G4P62_T004657"; product "proline rich 18"; protein_id "KAF7220088.1"; exon_number "1";
CM025013.1	Genbank	stop_codon	12520438	12520440	.	-	0	gene_id "G4P62_002898"; transcript_id "gnl|WGS:JAAVVJ|G4P62_T004657"; gbkey "CDS"; gene "prr18"; locus_tag "G4P62_002898"; orig_transcript_id "gnl|WGS:JAAVVJ|G4P62_T004657"; product "proline rich 18"; protein_id "KAF7220088.1"; exon_number "1";
CM025013.1	Genbank	gene	12525422	12542877	.	-	.	gene_id "G4P62_002897"; transcript_id ""; description "vesicle transport protein SFT2A"; gbkey "Gene"; gene "sft2d1"; gene_biotype "protein_coding"; locus_tag "G4P62_002897";
CM025013.1	Genbank	transcript	12525422	12542877	.	-	.	gene_id "G4P62_002897"; transcript_id "gnl|WGS:JAAVVJ|G4P62_T004656"; gbkey "mRNA"; gene "sft2d1"; locus_tag "G4P62_002897"; orig_protein_id "gnl|WGS:JAAVVJ|G4P62_P004656"; orig_transcript_id "gnl|WGS:JAAVVJ|G4P62_T004656"; product "SFT2 domain containing 1"; transcript_biotype "mRNA";
CM025013.1	Genbank	exon	12542549	12542877	.	-	.	gene_id "G4P62_002897"; transcript_id "gnl|WGS:JAAVVJ|G4P62_T004656"; gene "sft2d1"; locus_tag "G4P62_002897"; orig_protein_id "gnl|WGS:JAAVVJ|G4P62_P004656"; orig_transcript_id "gnl|WGS:JAAVVJ|G4P62_T004656"; product "SFT2 domain containing 1"; transcript_biotype "mRNA"; exon_number "1";
CM025013.1	Genbank	exon	12541975	12542061	.	-	.	gene_id "G4P62_002897"; transcript_id "gnl|WGS:JAAVVJ|G4P62_T004656"; gene "sft2d1"; locus_tag "G4P62_002897"; orig_protein_id "gnl|WGS:JAAVVJ|G4P62_P004656"; orig_transcript_id "gnl|WGS:JAAVVJ|G4P62_T004656"; product "SFT2 domain containing 1"; transcript_biotype "mRNA"; exon_number "2";
CM025013.1	Genbank	exon	12538651	12538733	.	-	.	gene_id "G4P62_002897"; transcript_id "gnl|WGS:JAAVVJ|G4P62_T004656"; gene "sft2d1"; locus_tag "G4P62_002897"; orig_protein_id "gnl|WGS:JAAVVJ|G4P62_P004656"; orig_transcript_id "gnl|WGS:JAAVVJ|G4P62_T004656"; product "SFT2 domain containing 1"; transcript_biotype "mRNA"; exon_number "3";
CM025013.1	Genbank	exon	12535263	12535344	.	-	.	gene_id "G4P62_002897"; transcript_id "gnl|WGS:JAAVVJ|G4P62_T004656"; gene "sft2d1"; locus_tag "G4P62_002897"; orig_protein_id "gnl|WGS:JAAVVJ|G4P62_P004656"; orig_transcript_id "gnl|WGS:JAAVVJ|G4P62_T004656"; product "SFT2 domain containing 1"; transcript_biotype "mRNA"; exon_number "4";
CM025013.1	Genbank	exon	12528990	12529025	.	-	.	gene_id "G4P62_002897"; transcript_id "gnl|WGS:JAAVVJ|G4P62_T004656"; gene "sft2d1"; locus_tag "G4P62_002897"; orig_protein_id "gnl|WGS:JAAVVJ|G4P62_P004656"; orig_transcript_id "gnl|WGS:JAAVVJ|G4P62_T004656"; product "SFT2 domain containing 1"; transcript_biotype "mRNA"; exon_number "5";
CM025013.1	Genbank	exon	12528828	12528886	.	-	.	gene_id "G4P62_002897"; transcript_id "gnl|WGS:JAAVVJ|G4P62_T004656"; gene "sft2d1"; locus_tag "G4P62_002897"; orig_protein_id "gnl|WGS:JAAVVJ|G4P62_P004656"; orig_transcript_id "gnl|WGS:JAAVVJ|G4P62_T004656"; product "SFT2 domain containing 1"; transcript_biotype "mRNA"; exon_number "6";
CM025013.1	Genbank	exon	12527809	12527838	.	-	.	gene_id "G4P62_002897"; transcript_id "gnl|WGS:JAAVVJ|G4P62_T004656"; gene "sft2d1"; locus_tag "G4P62_002897"; orig_protein_id "gnl|WGS:JAAVVJ|G4P62_P004656"; orig_transcript_id "gnl|WGS:JAAVVJ|G4P62_T004656"; product "SFT2 domain containing 1"; transcript_biotype "mRNA"; exon_number "7";
CM025013.1	Genbank	exon	12525422	12526129	.	-	.	gene_id "G4P62_002897"; transcript_id "gnl|WGS:JAAVVJ|G4P62_T004656"; gene "sft2d1"; locus_tag "G4P62_002897"; orig_protein_id "gnl|WGS:JAAVVJ|G4P62_P004656"; orig_transcript_id "gnl|WGS:JAAVVJ|G4P62_T004656"; product "SFT2 domain containing 1"; transcript_biotype "mRNA"; exon_number "8";
CM025013.1	Genbank	CDS	12542549	12542614	.	-	0	gene_id "G4P62_002897"; transcript_id "gnl|WGS:JAAVVJ|G4P62_T004656"; gbkey "CDS"; gene "sft2d1"; locus_tag "G4P62_002897"; orig_transcript_id "gnl|WGS:JAAVVJ|G4P62_T004656"; product "SFT2 domain containing 1"; protein_id "KAF7220087.1"; exon_number "1";
CM025013.1	Genbank	CDS	12541975	12542061	.	-	0	gene_id "G4P62_002897"; transcript_id "gnl|WGS:JAAVVJ|G4P62_T004656"; gbkey "CDS"; gene "sft2d1"; locus_tag "G4P62_002897"; orig_transcript_id "gnl|WGS:JAAVVJ|G4P62_T004656"; product "SFT2 domain containing 1"; protein_id "KAF7220087.1"; exon_number "2";
CM025013.1	Genbank	CDS	12538651	12538733	.	-	0	gene_id "G4P62_002897"; transcript_id "gnl|WGS:JAAVVJ|G4P62_T004656"; gbkey "CDS"; gene "sft2d1"; locus_tag "G4P62_002897"; orig_transcript_id "gnl|WGS:JAAVVJ|G4P62_T004656"; product "SFT2 domain containing 1"; protein_id "KAF7220087.1"; exon_number "3";
CM025013.1	Genbank	CDS	12535263	12535344	.	-	1	gene_id "G4P62_002897"; transcript_id "gnl|WGS:JAAVVJ|G4P62_T004656"; gbkey "CDS"; gene "sft2d1"; locus_tag "G4P62_002897"; orig_transcript_id "gnl|WGS:JAAVVJ|G4P62_T004656"; product "SFT2 domain containing 1"; protein_id "KAF7220087.1"; exon_number "4";
CM025013.1	Genbank	CDS	12528990	12529025	.	-	0	gene_id "G4P62_002897"; transcript_id "gnl|WGS:JAAVVJ|G4P62_T004656"; gbkey "CDS"; gene "sft2d1"; locus_tag "G4P62_002897"; orig_transcript_id "gnl|WGS:JAAVVJ|G4P62_T004656"; product "SFT2 domain containing 1"; protein_id "KAF7220087.1"; exon_number "5";
CM025013.1	Genbank	CDS	12528828	12528886	.	-	0	gene_id "G4P62_002897"; transcript_id "gnl|WGS:JAAVVJ|G4P62_T004656"; gbkey "CDS"; gene "sft2d1"; locus_tag "G4P62_002897"; orig_transcript_id "gnl|WGS:JAAVVJ|G4P62_T004656"; product "SFT2 domain containing 1"; protein_id "KAF7220087.1"; exon_number "6";
CM025013.1	Genbank	CDS	12527809	12527838	.	-	1	gene_id "G4P62_002897"; transcript_id "gnl|WGS:JAAVVJ|G4P62_T004656"; gbkey "CDS"; gene "sft2d1"; locus_tag "G4P62_002897"; orig_transcript_id "gnl|WGS:JAAVVJ|G4P62_T004656"; product "SFT2 domain containing 1"; protein_id "KAF7220087.1"; exon_number "7";
CM025013.1	Genbank	CDS	12526093	12526129	.	-	1	gene_id "G4P62_002897"; transcript_id "gnl|WGS:JAAVVJ|G4P62_T004656"; gbkey "CDS"; gene "sft2d1"; locus_tag "G4P62_002897"; orig_transcript_id "gnl|WGS:JAAVVJ|G4P62_T004656"; product "SFT2 domain containing 1"; protein_id "KAF7220087.1"; exon_number "8";
CM025013.1	Genbank	start_codon	12542612	12542614	.	-	0	gene_id "G4P62_002897"; transcript_id "gnl|WGS:JAAVVJ|G4P62_T004656"; gbkey "CDS"; gene "sft2d1"; locus_tag "G4P62_002897"; orig_transcript_id "gnl|WGS:JAAVVJ|G4P62_T004656"; product "SFT2 domain containing 1"; protein_id "KAF7220087.1"; exon_number "1";
CM025013.1	Genbank	stop_codon	12526090	12526092	.	-	0	gene_id "G4P62_002897"; transcript_id "gnl|WGS:JAAVVJ|G4P62_T004656"; gbkey "CDS"; gene "sft2d1"; locus_tag "G4P62_002897"; orig_transcript_id "gnl|WGS:JAAVVJ|G4P62_T004656"; product "SFT2 domain containing 1"; protein_id "KAF7220087.1"; exon_number "8";
CM025013.1	Genbank	gene	12545919	12570332	.	+	.	gene_id "G4P62_002896"; transcript_id ""; description "tyrosine-protein kinase Mer-like"; gbkey "Gene"; gene_biotype "protein_coding"; locus_tag "G4P62_002896"; note "LOC107375757";
CM025013.1	Genbank	transcript	12545919	12570332	.	+	.	gene_id "G4P62_002896"; transcript_id "gnl|WGS:JAAVVJ|G4P62_T004655"; gbkey "mRNA"; locus_tag "G4P62_002896"; orig_protein_id "gnl|WGS:JAAVVJ|G4P62_P004655"; orig_transcript_id "gnl|WGS:JAAVVJ|G4P62_T004655"; product "tyrosine-protein kinase Mer-like"; transcript_biotype "mRNA";
CM025013.1	Genbank	exon	12545919	12546179	.	+	.	gene_id "G4P62_002896"; transcript_id "gnl|WGS:JAAVVJ|G4P62_T004655"; locus_tag "G4P62_002896"; orig_protein_id "gnl|WGS:JAAVVJ|G4P62_P004655"; orig_transcript_id "gnl|WGS:JAAVVJ|G4P62_T004655"; product "tyrosine-protein kinase Mer-like"; transcript_biotype "mRNA"; exon_number "1";
CM025013.1	Genbank	exon	12547650	12547965	.	+	.	gene_id "G4P62_002896"; transcript_id "gnl|WGS:JAAVVJ|G4P62_T004655"; locus_tag "G4P62_002896"; orig_protein_id "gnl|WGS:JAAVVJ|G4P62_P004655"; orig_transcript_id "gnl|WGS:JAAVVJ|G4P62_T004655"; product "tyrosine-protein kinase Mer-like"; transcript_biotype "mRNA"; exon_number "2";
CM025013.1	Genbank	exon	12548613	12548713	.	+	.	gene_id "G4P62_002896"; transcript_id "gnl|WGS:JAAVVJ|G4P62_T004655"; locus_tag "G4P62_002896"; orig_protein_id "gnl|WGS:JAAVVJ|G4P62_P004655"; orig_transcript_id "gnl|WGS:JAAVVJ|G4P62_T004655"; product "tyrosine-protein kinase Mer-like"; transcript_biotype "mRNA"; exon_number "3";
CM025013.1	Genbank	exon	12548793	12548963	.	+	.	gene_id "G4P62_002896"; transcript_id "gnl|WGS:JAAVVJ|G4P62_T004655"; locus_tag "G4P62_002896"; orig_protein_id "gnl|WGS:JAAVVJ|G4P62_P004655"; orig_transcript_id "gnl|WGS:JAAVVJ|G4P62_T004655"; product "tyrosine-protein kinase Mer-like"; transcript_biotype "mRNA"; exon_number "4";
CM025013.1	Genbank	exon	12555199	12555285	.	+	.	gene_id "G4P62_002896"; transcript_id "gnl|WGS:JAAVVJ|G4P62_T004655"; locus_tag "G4P62_002896"; orig_protein_id "gnl|WGS:JAAVVJ|G4P62_P004655"; orig_transcript_id "gnl|WGS:JAAVVJ|G4P62_T004655"; product "tyrosine-protein kinase Mer-like"; transcript_biotype "mRNA"; exon_number "5";
CM025013.1	Genbank	exon	12555361	12555476	.	+	.	gene_id "G4P62_002896"; transcript_id "gnl|WGS:JAAVVJ|G4P62_T004655"; locus_tag "G4P62_002896"; orig_protein_id "gnl|WGS:JAAVVJ|G4P62_P004655"; orig_transcript_id "gnl|WGS:JAAVVJ|G4P62_T004655"; product "tyrosine-protein kinase Mer-like"; transcript_biotype "mRNA"; exon_number "6";
CM025013.1	Genbank	exon	12555552	12555741	.	+	.	gene_id "G4P62_002896"; transcript_id "gnl|WGS:JAAVVJ|G4P62_T004655"; locus_tag "G4P62_002896"; orig_protein_id "gnl|WGS:JAAVVJ|G4P62_P004655"; orig_transcript_id "gnl|WGS:JAAVVJ|G4P62_T004655"; product "tyrosine-protein kinase Mer-like"; transcript_biotype "mRNA"; exon_number "7";
CM025013.1	Genbank	exon	12556176	12556321	.	+	.	gene_id "G4P62_002896"; transcript_id "gnl|WGS:JAAVVJ|G4P62_T004655"; locus_tag "G4P62_002896"; orig_protein_id "gnl|WGS:JAAVVJ|G4P62_P004655"; orig_transcript_id "gnl|WGS:JAAVVJ|G4P62_T004655"; product "tyrosine-protein kinase Mer-like"; transcript_biotype "mRNA"; exon_number "8";
CM025013.1	Genbank	exon	12560232	12560367	.	+	.	gene_id "G4P62_002896"; transcript_id "gnl|WGS:JAAVVJ|G4P62_T004655"; locus_tag "G4P62_002896"; orig_protein_id "gnl|WGS:JAAVVJ|G4P62_P004655"; orig_transcript_id "gnl|WGS:JAAVVJ|G4P62_T004655"; product "tyrosine-protein kinase Mer-like"; transcript_biotype "mRNA"; exon_number "9";
CM025013.1	Genbank	exon	12560793	12560946	.	+	.	gene_id "G4P62_002896"; transcript_id "gnl|WGS:JAAVVJ|G4P62_T004655"; locus_tag "G4P62_002896"; orig_protein_id "gnl|WGS:JAAVVJ|G4P62_P004655"; orig_transcript_id "gnl|WGS:JAAVVJ|G4P62_T004655"; product "tyrosine-protein kinase Mer-like"; transcript_biotype "mRNA"; exon_number "10";
CM025013.1	Genbank	exon	12562056	12562141	.	+	.	gene_id "G4P62_002896"; transcript_id "gnl|WGS:JAAVVJ|G4P62_T004655"; locus_tag "G4P62_002896"; orig_protein_id "gnl|WGS:JAAVVJ|G4P62_P004655"; orig_transcript_id "gnl|WGS:JAAVVJ|G4P62_T004655"; product "tyrosine-protein kinase Mer-like"; transcript_biotype "mRNA"; exon_number "11";
CM025013.1	Genbank	exon	12562228	12562323	.	+	.	gene_id "G4P62_002896"; transcript_id "gnl|WGS:JAAVVJ|G4P62_T004655"; locus_tag "G4P62_002896"; orig_protein_id "gnl|WGS:JAAVVJ|G4P62_P004655"; orig_transcript_id "gnl|WGS:JAAVVJ|G4P62_T004655"; product "tyrosine-protein kinase Mer-like"; transcript_biotype "mRNA"; exon_number "12";
CM025013.1	Genbank	exon	12562423	12562503	.	+	.	gene_id "G4P62_002896"; transcript_id "gnl|WGS:JAAVVJ|G4P62_T004655"; locus_tag "G4P62_002896"; orig_protein_id "gnl|WGS:JAAVVJ|G4P62_P004655"; orig_transcript_id "gnl|WGS:JAAVVJ|G4P62_T004655"; product "tyrosine-protein kinase Mer-like"; transcript_biotype "mRNA"; exon_number "13";
CM025013.1	Genbank	exon	12562583	12562675	.	+	.	gene_id "G4P62_002896"; transcript_id "gnl|WGS:JAAVVJ|G4P62_T004655"; locus_tag "G4P62_002896"; orig_protein_id "gnl|WGS:JAAVVJ|G4P62_P004655"; orig_transcript_id "gnl|WGS:JAAVVJ|G4P62_T004655"; product "tyrosine-protein kinase Mer-like"; transcript_biotype "mRNA"; exon_number "14";
CM025013.1	Genbank	exon	12562751	12562869	.	+	.	gene_id "G4P62_002896"; transcript_id "gnl|WGS:JAAVVJ|G4P62_T004655"; locus_tag "G4P62_002896"; orig_protein_id "gnl|WGS:JAAVVJ|G4P62_P004655"; orig_transcript_id "gnl|WGS:JAAVVJ|G4P62_T004655"; product "tyrosine-protein kinase Mer-like"; transcript_biotype "mRNA"; exon_number "15";
CM025013.1	Genbank	exon	12562955	12563064	.	+	.	gene_id "G4P62_002896"; transcript_id "gnl|WGS:JAAVVJ|G4P62_T004655"; locus_tag "G4P62_002896"; orig_protein_id "gnl|WGS:JAAVVJ|G4P62_P004655"; orig_transcript_id "gnl|WGS:JAAVVJ|G4P62_T004655"; product "tyrosine-protein kinase Mer-like"; transcript_biotype "mRNA"; exon_number "16";
CM025013.1	Genbank	exon	12567056	12567215	.	+	.	gene_id "G4P62_002896"; transcript_id "gnl|WGS:JAAVVJ|G4P62_T004655"; locus_tag "G4P62_002896"; orig_protein_id "gnl|WGS:JAAVVJ|G4P62_P004655"; orig_transcript_id "gnl|WGS:JAAVVJ|G4P62_T004655"; product "tyrosine-protein kinase Mer-like"; transcript_biotype "mRNA"; exon_number "17";
CM025013.1	Genbank	exon	12568312	12568448	.	+	.	gene_id "G4P62_002896"; transcript_id "gnl|WGS:JAAVVJ|G4P62_T004655"; locus_tag "G4P62_002896"; orig_protein_id "gnl|WGS:JAAVVJ|G4P62_P004655"; orig_transcript_id "gnl|WGS:JAAVVJ|G4P62_T004655"; product "tyrosine-protein kinase Mer-like"; transcript_biotype "mRNA"; exon_number "18";
CM025013.1	Genbank	exon	12569424	12570332	.	+	.	gene_id "G4P62_002896"; transcript_id "gnl|WGS:JAAVVJ|G4P62_T004655"; locus_tag "G4P62_002896"; orig_protein_id "gnl|WGS:JAAVVJ|G4P62_P004655"; orig_transcript_id "gnl|WGS:JAAVVJ|G4P62_T004655"; product "tyrosine-protein kinase Mer-like"; transcript_biotype "mRNA"; exon_number "19";
CM025013.1	Genbank	CDS	12546110	12546179	.	+	0	gene_id "G4P62_002896"; transcript_id "gnl|WGS:JAAVVJ|G4P62_T004655"; gbkey "CDS"; locus_tag "G4P62_002896"; orig_transcript_id "gnl|WGS:JAAVVJ|G4P62_T004655"; product "tyrosine-protein kinase Mer-like"; protein_id "KAF7220086.1"; exon_number "1";
CM025013.1	Genbank	CDS	12547650	12547965	.	+	2	gene_id "G4P62_002896"; transcript_id "gnl|WGS:JAAVVJ|G4P62_T004655"; gbkey "CDS"; locus_tag "G4P62_002896"; orig_transcript_id "gnl|WGS:JAAVVJ|G4P62_T004655"; product "tyrosine-protein kinase Mer-like"; protein_id "KAF7220086.1"; exon_number "2";
CM025013.1	Genbank	CDS	12548613	12548713	.	+	1	gene_id "G4P62_002896"; transcript_id "gnl|WGS:JAAVVJ|G4P62_T004655"; gbkey "CDS"; locus_tag "G4P62_002896"; orig_transcript_id "gnl|WGS:JAAVVJ|G4P62_T004655"; product "tyrosine-protein kinase Mer-like"; protein_id "KAF7220086.1"; exon_number "3";
CM025013.1	Genbank	CDS	12548793	12548963	.	+	2	gene_id "G4P62_002896"; transcript_id "gnl|WGS:JAAVVJ|G4P62_T004655"; gbkey "CDS"; locus_tag "G4P62_002896"; orig_transcript_id "gnl|WGS:JAAVVJ|G4P62_T004655"; product "tyrosine-protein kinase Mer-like"; protein_id "KAF7220086.1"; exon_number "4";
CM025013.1	Genbank	CDS	12555199	12555285	.	+	2	gene_id "G4P62_002896"; transcript_id "gnl|WGS:JAAVVJ|G4P62_T004655"; gbkey "CDS"; locus_tag "G4P62_002896"; orig_transcript_id "gnl|WGS:JAAVVJ|G4P62_T004655"; product "tyrosine-protein kinase Mer-like"; protein_id "KAF7220086.1"; exon_number "5";
CM025013.1	Genbank	CDS	12555361	12555476	.	+	2	gene_id "G4P62_002896"; transcript_id "gnl|WGS:JAAVVJ|G4P62_T004655"; gbkey "CDS"; locus_tag "G4P62_002896"; orig_transcript_id "gnl|WGS:JAAVVJ|G4P62_T004655"; product "tyrosine-protein kinase Mer-like"; protein_id "KAF7220086.1"; exon_number "6";
CM025013.1	Genbank	CDS	12555552	12555741	.	+	0	gene_id "G4P62_002896"; transcript_id "gnl|WGS:JAAVVJ|G4P62_T004655"; gbkey "CDS"; locus_tag "G4P62_002896"; orig_transcript_id "gnl|WGS:JAAVVJ|G4P62_T004655"; product "tyrosine-protein kinase Mer-like"; protein_id "KAF7220086.1"; exon_number "7";
CM025013.1	Genbank	CDS	12556176	12556321	.	+	2	gene_id "G4P62_002896"; transcript_id "gnl|WGS:JAAVVJ|G4P62_T004655"; gbkey "CDS"; locus_tag "G4P62_002896"; orig_transcript_id "gnl|WGS:JAAVVJ|G4P62_T004655"; product "tyrosine-protein kinase Mer-like"; protein_id "KAF7220086.1"; exon_number "8";
CM025013.1	Genbank	CDS	12560232	12560367	.	+	0	gene_id "G4P62_002896"; transcript_id "gnl|WGS:JAAVVJ|G4P62_T004655"; gbkey "CDS"; locus_tag "G4P62_002896"; orig_transcript_id "gnl|WGS:JAAVVJ|G4P62_T004655"; product "tyrosine-protein kinase Mer-like"; protein_id "KAF7220086.1"; exon_number "9";
CM025013.1	Genbank	CDS	12560793	12560946	.	+	2	gene_id "G4P62_002896"; transcript_id "gnl|WGS:JAAVVJ|G4P62_T004655"; gbkey "CDS"; locus_tag "G4P62_002896"; orig_transcript_id "gnl|WGS:JAAVVJ|G4P62_T004655"; product "tyrosine-protein kinase Mer-like"; protein_id "KAF7220086.1"; exon_number "10";
CM025013.1	Genbank	CDS	12562056	12562141	.	+	1	gene_id "G4P62_002896"; transcript_id "gnl|WGS:JAAVVJ|G4P62_T004655"; gbkey "CDS"; locus_tag "G4P62_002896"; orig_transcript_id "gnl|WGS:JAAVVJ|G4P62_T004655"; product "tyrosine-protein kinase Mer-like"; protein_id "KAF7220086.1"; exon_number "11";
CM025013.1	Genbank	CDS	12562228	12562323	.	+	2	gene_id "G4P62_002896"; transcript_id "gnl|WGS:JAAVVJ|G4P62_T004655"; gbkey "CDS"; locus_tag "G4P62_002896"; orig_transcript_id "gnl|WGS:JAAVVJ|G4P62_T004655"; product "tyrosine-protein kinase Mer-like"; protein_id "KAF7220086.1"; exon_number "12";
CM025013.1	Genbank	CDS	12562423	12562503	.	+	2	gene_id "G4P62_002896"; transcript_id "gnl|WGS:JAAVVJ|G4P62_T004655"; gbkey "CDS"; locus_tag "G4P62_002896"; orig_transcript_id "gnl|WGS:JAAVVJ|G4P62_T004655"; product "tyrosine-protein kinase Mer-like"; protein_id "KAF7220086.1"; exon_number "13";
CM025013.1	Genbank	CDS	12562583	12562675	.	+	2	gene_id "G4P62_002896"; transcript_id "gnl|WGS:JAAVVJ|G4P62_T004655"; gbkey "CDS"; locus_tag "G4P62_002896"; orig_transcript_id "gnl|WGS:JAAVVJ|G4P62_T004655"; product "tyrosine-protein kinase Mer-like"; protein_id "KAF7220086.1"; exon_number "14";
CM025013.1	Genbank	CDS	12562751	12562869	.	+	2	gene_id "G4P62_002896"; transcript_id "gnl|WGS:JAAVVJ|G4P62_T004655"; gbkey "CDS"; locus_tag "G4P62_002896"; orig_transcript_id "gnl|WGS:JAAVVJ|G4P62_T004655"; product "tyrosine-protein kinase Mer-like"; protein_id "KAF7220086.1"; exon_number "15";
CM025013.1	Genbank	CDS	12562955	12563064	.	+	0	gene_id "G4P62_002896"; transcript_id "gnl|WGS:JAAVVJ|G4P62_T004655"; gbkey "CDS"; locus_tag "G4P62_002896"; orig_transcript_id "gnl|WGS:JAAVVJ|G4P62_T004655"; product "tyrosine-protein kinase Mer-like"; protein_id "KAF7220086.1"; exon_number "16";
CM025013.1	Genbank	CDS	12567056	12567215	.	+	1	gene_id "G4P62_002896"; transcript_id "gnl|WGS:JAAVVJ|G4P62_T004655"; gbkey "CDS"; locus_tag "G4P62_002896"; orig_transcript_id "gnl|WGS:JAAVVJ|G4P62_T004655"; product "tyrosine-protein kinase Mer-like"; protein_id "KAF7220086.1"; exon_number "17";
CM025013.1	Genbank	CDS	12568312	12568448	.	+	0	gene_id "G4P62_002896"; transcript_id "gnl|WGS:JAAVVJ|G4P62_T004655"; gbkey "CDS"; locus_tag "G4P62_002896"; orig_transcript_id "gnl|WGS:JAAVVJ|G4P62_T004655"; product "tyrosine-protein kinase Mer-like"; protein_id "KAF7220086.1"; exon_number "18";
CM025013.1	Genbank	CDS	12569424	12569871	.	+	1	gene_id "G4P62_002896"; transcript_id "gnl|WGS:JAAVVJ|G4P62_T004655"; gbkey "CDS"; locus_tag "G4P62_002896"; orig_transcript_id "gnl|WGS:JAAVVJ|G4P62_T004655"; product "tyrosine-protein kinase Mer-like"; protein_id "KAF7220086.1"; exon_number "19";
CM025013.1	Genbank	start_codon	12546110	12546112	.	+	0	gene_id "G4P62_002896"; transcript_id "gnl|WGS:JAAVVJ|G4P62_T004655"; gbkey "CDS"; locus_tag "G4P62_002896"; orig_transcript_id "gnl|WGS:JAAVVJ|G4P62_T004655"; product "tyrosine-protein kinase Mer-like"; protein_id "KAF7220086.1"; exon_number "1";
CM025013.1	Genbank	stop_codon	12569872	12569874	.	+	0	gene_id "G4P62_002896"; transcript_id "gnl|WGS:JAAVVJ|G4P62_T004655"; gbkey "CDS"; locus_tag "G4P62_002896"; orig_transcript_id "gnl|WGS:JAAVVJ|G4P62_T004655"; product "tyrosine-protein kinase Mer-like"; protein_id "KAF7220086.1"; exon_number "19";
CM025013.1	Genbank	gene	12570366	12581603	.	+	.	gene_id "G4P62_002895"; transcript_id ""; description "transmembrane protein 87B isoform X3"; gbkey "Gene"; gene "tmem87b"; gene_biotype "protein_coding"; locus_tag "G4P62_002895";
CM025013.1	Genbank	transcript	12570366	12581603	.	+	.	gene_id "G4P62_002895"; transcript_id "gnl|WGS:JAAVVJ|G4P62_T004654"; gbkey "mRNA"; gene "tmem87b"; locus_tag "G4P62_002895"; note "transcript variant X3"; orig_protein_id "gnl|WGS:JAAVVJ|G4P62_P004654"; orig_transcript_id "gnl|WGS:JAAVVJ|G4P62_T004654"; product "transmembrane protein 87B"; transcript_biotype "mRNA";
CM025013.1	Genbank	exon	12570366	12570540	.	+	.	gene_id "G4P62_002895"; transcript_id "gnl|WGS:JAAVVJ|G4P62_T004654"; gene "tmem87b"; locus_tag "G4P62_002895"; note "transcript variant X3"; orig_protein_id "gnl|WGS:JAAVVJ|G4P62_P004654"; orig_transcript_id "gnl|WGS:JAAVVJ|G4P62_T004654"; product "transmembrane protein 87B"; transcript_biotype "mRNA"; exon_number "1";
CM025013.1	Genbank	exon	12571370	12571430	.	+	.	gene_id "G4P62_002895"; transcript_id "gnl|WGS:JAAVVJ|G4P62_T004654"; gene "tmem87b"; locus_tag "G4P62_002895"; note "transcript variant X3"; orig_protein_id "gnl|WGS:JAAVVJ|G4P62_P004654"; orig_transcript_id "gnl|WGS:JAAVVJ|G4P62_T004654"; product "transmembrane protein 87B"; transcript_biotype "mRNA"; exon_number "2";
CM025013.1	Genbank	exon	12571507	12571598	.	+	.	gene_id "G4P62_002895"; transcript_id "gnl|WGS:JAAVVJ|G4P62_T004654"; gene "tmem87b"; locus_tag "G4P62_002895"; note "transcript variant X3"; orig_protein_id "gnl|WGS:JAAVVJ|G4P62_P004654"; orig_transcript_id "gnl|WGS:JAAVVJ|G4P62_T004654"; product "transmembrane protein 87B"; transcript_biotype "mRNA"; exon_number "3";
CM025013.1	Genbank	exon	12571681	12571815	.	+	.	gene_id "G4P62_002895"; transcript_id "gnl|WGS:JAAVVJ|G4P62_T004654"; gene "tmem87b"; locus_tag "G4P62_002895"; note "transcript variant X3"; orig_protein_id "gnl|WGS:JAAVVJ|G4P62_P004654"; orig_transcript_id "gnl|WGS:JAAVVJ|G4P62_T004654"; product "transmembrane protein 87B"; transcript_biotype "mRNA"; exon_number "4";
CM025013.1	Genbank	exon	12571891	12571938	.	+	.	gene_id "G4P62_002895"; transcript_id "gnl|WGS:JAAVVJ|G4P62_T004654"; gene "tmem87b"; locus_tag "G4P62_002895"; note "transcript variant X3"; orig_protein_id "gnl|WGS:JAAVVJ|G4P62_P004654"; orig_transcript_id "gnl|WGS:JAAVVJ|G4P62_T004654"; product "transmembrane protein 87B"; transcript_biotype "mRNA"; exon_number "5";
CM025013.1	Genbank	exon	12572009	12572168	.	+	.	gene_id "G4P62_002895"; transcript_id "gnl|WGS:JAAVVJ|G4P62_T004654"; gene "tmem87b"; locus_tag "G4P62_002895"; note "transcript variant X3"; orig_protein_id "gnl|WGS:JAAVVJ|G4P62_P004654"; orig_transcript_id "gnl|WGS:JAAVVJ|G4P62_T004654"; product "transmembrane protein 87B"; transcript_biotype "mRNA"; exon_number "6";
CM025013.1	Genbank	exon	12572390	12572451	.	+	.	gene_id "G4P62_002895"; transcript_id "gnl|WGS:JAAVVJ|G4P62_T004654"; gene "tmem87b"; locus_tag "G4P62_002895"; note "transcript variant X3"; orig_protein_id "gnl|WGS:JAAVVJ|G4P62_P004654"; orig_transcript_id "gnl|WGS:JAAVVJ|G4P62_T004654"; product "transmembrane protein 87B"; transcript_biotype "mRNA"; exon_number "7";
CM025013.1	Genbank	exon	12574379	12574562	.	+	.	gene_id "G4P62_002895"; transcript_id "gnl|WGS:JAAVVJ|G4P62_T004654"; gene "tmem87b"; locus_tag "G4P62_002895"; note "transcript variant X3"; orig_protein_id "gnl|WGS:JAAVVJ|G4P62_P004654"; orig_transcript_id "gnl|WGS:JAAVVJ|G4P62_T004654"; product "transmembrane protein 87B"; transcript_biotype "mRNA"; exon_number "8";
CM025013.1	Genbank	exon	12574662	12574761	.	+	.	gene_id "G4P62_002895"; transcript_id "gnl|WGS:JAAVVJ|G4P62_T004654"; gene "tmem87b"; locus_tag "G4P62_002895"; note "transcript variant X3"; orig_protein_id "gnl|WGS:JAAVVJ|G4P62_P004654"; orig_transcript_id "gnl|WGS:JAAVVJ|G4P62_T004654"; product "transmembrane protein 87B"; transcript_biotype "mRNA"; exon_number "9";
CM025013.1	Genbank	exon	12574864	12574957	.	+	.	gene_id "G4P62_002895"; transcript_id "gnl|WGS:JAAVVJ|G4P62_T004654"; gene "tmem87b"; locus_tag "G4P62_002895"; note "transcript variant X3"; orig_protein_id "gnl|WGS:JAAVVJ|G4P62_P004654"; orig_transcript_id "gnl|WGS:JAAVVJ|G4P62_T004654"; product "transmembrane protein 87B"; transcript_biotype "mRNA"; exon_number "10";
CM025013.1	Genbank	exon	12576120	12576191	.	+	.	gene_id "G4P62_002895"; transcript_id "gnl|WGS:JAAVVJ|G4P62_T004654"; gene "tmem87b"; locus_tag "G4P62_002895"; note "transcript variant X3"; orig_protein_id "gnl|WGS:JAAVVJ|G4P62_P004654"; orig_transcript_id "gnl|WGS:JAAVVJ|G4P62_T004654"; product "transmembrane protein 87B"; transcript_biotype "mRNA"; exon_number "11";
CM025013.1	Genbank	exon	12576669	12576777	.	+	.	gene_id "G4P62_002895"; transcript_id "gnl|WGS:JAAVVJ|G4P62_T004654"; gene "tmem87b"; locus_tag "G4P62_002895"; note "transcript variant X3"; orig_protein_id "gnl|WGS:JAAVVJ|G4P62_P004654"; orig_transcript_id "gnl|WGS:JAAVVJ|G4P62_T004654"; product "transmembrane protein 87B"; transcript_biotype "mRNA"; exon_number "12";
CM025013.1	Genbank	exon	12577715	12577773	.	+	.	gene_id "G4P62_002895"; transcript_id "gnl|WGS:JAAVVJ|G4P62_T004654"; gene "tmem87b"; locus_tag "G4P62_002895"; note "transcript variant X3"; orig_protein_id "gnl|WGS:JAAVVJ|G4P62_P004654"; orig_transcript_id "gnl|WGS:JAAVVJ|G4P62_T004654"; product "transmembrane protein 87B"; transcript_biotype "mRNA"; exon_number "13";
CM025013.1	Genbank	exon	12577858	12577961	.	+	.	gene_id "G4P62_002895"; transcript_id "gnl|WGS:JAAVVJ|G4P62_T004654"; gene "tmem87b"; locus_tag "G4P62_002895"; note "transcript variant X3"; orig_protein_id "gnl|WGS:JAAVVJ|G4P62_P004654"; orig_transcript_id "gnl|WGS:JAAVVJ|G4P62_T004654"; product "transmembrane protein 87B"; transcript_biotype "mRNA"; exon_number "14";
CM025013.1	Genbank	exon	12578038	12578111	.	+	.	gene_id "G4P62_002895"; transcript_id "gnl|WGS:JAAVVJ|G4P62_T004654"; gene "tmem87b"; locus_tag "G4P62_002895"; note "transcript variant X3"; orig_protein_id "gnl|WGS:JAAVVJ|G4P62_P004654"; orig_transcript_id "gnl|WGS:JAAVVJ|G4P62_T004654"; product "transmembrane protein 87B"; transcript_biotype "mRNA"; exon_number "15";
CM025013.1	Genbank	exon	12578186	12578256	.	+	.	gene_id "G4P62_002895"; transcript_id "gnl|WGS:JAAVVJ|G4P62_T004654"; gene "tmem87b"; locus_tag "G4P62_002895"; note "transcript variant X3"; orig_protein_id "gnl|WGS:JAAVVJ|G4P62_P004654"; orig_transcript_id "gnl|WGS:JAAVVJ|G4P62_T004654"; product "transmembrane protein 87B"; transcript_biotype "mRNA"; exon_number "16";
CM025013.1	Genbank	exon	12578395	12578447	.	+	.	gene_id "G4P62_002895"; transcript_id "gnl|WGS:JAAVVJ|G4P62_T004654"; gene "tmem87b"; locus_tag "G4P62_002895"; note "transcript variant X3"; orig_protein_id "gnl|WGS:JAAVVJ|G4P62_P004654"; orig_transcript_id "gnl|WGS:JAAVVJ|G4P62_T004654"; product "transmembrane protein 87B"; transcript_biotype "mRNA"; exon_number "17";
CM025013.1	Genbank	exon	12578539	12578623	.	+	.	gene_id "G4P62_002895"; transcript_id "gnl|WGS:JAAVVJ|G4P62_T004654"; gene "tmem87b"; locus_tag "G4P62_002895"; note "transcript variant X3"; orig_protein_id "gnl|WGS:JAAVVJ|G4P62_P004654"; orig_transcript_id "gnl|WGS:JAAVVJ|G4P62_T004654"; product "transmembrane protein 87B"; transcript_biotype "mRNA"; exon_number "18";
CM025013.1	Genbank	exon	12580033	12581603	.	+	.	gene_id "G4P62_002895"; transcript_id "gnl|WGS:JAAVVJ|G4P62_T004654"; gene "tmem87b"; locus_tag "G4P62_002895"; note "transcript variant X3"; orig_protein_id "gnl|WGS:JAAVVJ|G4P62_P004654"; orig_transcript_id "gnl|WGS:JAAVVJ|G4P62_T004654"; product "transmembrane protein 87B"; transcript_biotype "mRNA"; exon_number "19";
CM025013.1	Genbank	CDS	12570394	12570540	.	+	0	gene_id "G4P62_002895"; transcript_id "gnl|WGS:JAAVVJ|G4P62_T004654"; gbkey "CDS"; gene "tmem87b"; locus_tag "G4P62_002895"; orig_transcript_id "gnl|WGS:JAAVVJ|G4P62_T004654"; product "transcript variant X3"; protein_id "KAF7220085.1"; exon_number "1";
CM025013.1	Genbank	CDS	12571370	12571430	.	+	0	gene_id "G4P62_002895"; transcript_id "gnl|WGS:JAAVVJ|G4P62_T004654"; gbkey "CDS"; gene "tmem87b"; locus_tag "G4P62_002895"; orig_transcript_id "gnl|WGS:JAAVVJ|G4P62_T004654"; product "transcript variant X3"; protein_id "KAF7220085.1"; exon_number "2";
CM025013.1	Genbank	CDS	12571507	12571598	.	+	2	gene_id "G4P62_002895"; transcript_id "gnl|WGS:JAAVVJ|G4P62_T004654"; gbkey "CDS"; gene "tmem87b"; locus_tag "G4P62_002895"; orig_transcript_id "gnl|WGS:JAAVVJ|G4P62_T004654"; product "transcript variant X3"; protein_id "KAF7220085.1"; exon_number "3";
CM025013.1	Genbank	CDS	12571681	12571815	.	+	0	gene_id "G4P62_002895"; transcript_id "gnl|WGS:JAAVVJ|G4P62_T004654"; gbkey "CDS"; gene "tmem87b"; locus_tag "G4P62_002895"; orig_transcript_id "gnl|WGS:JAAVVJ|G4P62_T004654"; product "transcript variant X3"; protein_id "KAF7220085.1"; exon_number "4";
CM025013.1	Genbank	CDS	12571891	12571938	.	+	0	gene_id "G4P62_002895"; transcript_id "gnl|WGS:JAAVVJ|G4P62_T004654"; gbkey "CDS"; gene "tmem87b"; locus_tag "G4P62_002895"; orig_transcript_id "gnl|WGS:JAAVVJ|G4P62_T004654"; product "transcript variant X3"; protein_id "KAF7220085.1"; exon_number "5";
CM025013.1	Genbank	CDS	12572009	12572168	.	+	0	gene_id "G4P62_002895"; transcript_id "gnl|WGS:JAAVVJ|G4P62_T004654"; gbkey "CDS"; gene "tmem87b"; locus_tag "G4P62_002895"; orig_transcript_id "gnl|WGS:JAAVVJ|G4P62_T004654"; product "transcript variant X3"; protein_id "KAF7220085.1"; exon_number "6";
CM025013.1	Genbank	CDS	12572390	12572451	.	+	2	gene_id "G4P62_002895"; transcript_id "gnl|WGS:JAAVVJ|G4P62_T004654"; gbkey "CDS"; gene "tmem87b"; locus_tag "G4P62_002895"; orig_transcript_id "gnl|WGS:JAAVVJ|G4P62_T004654"; product "transcript variant X3"; protein_id "KAF7220085.1"; exon_number "7";
CM025013.1	Genbank	CDS	12574379	12574562	.	+	0	gene_id "G4P62_002895"; transcript_id "gnl|WGS:JAAVVJ|G4P62_T004654"; gbkey "CDS"; gene "tmem87b"; locus_tag "G4P62_002895"; orig_transcript_id "gnl|WGS:JAAVVJ|G4P62_T004654"; product "transcript variant X3"; protein_id "KAF7220085.1"; exon_number "8";
CM025013.1	Genbank	CDS	12574662	12574761	.	+	2	gene_id "G4P62_002895"; transcript_id "gnl|WGS:JAAVVJ|G4P62_T004654"; gbkey "CDS"; gene "tmem87b"; locus_tag "G4P62_002895"; orig_transcript_id "gnl|WGS:JAAVVJ|G4P62_T004654"; product "transcript variant X3"; protein_id "KAF7220085.1"; exon_number "9";
CM025013.1	Genbank	CDS	12574864	12574957	.	+	1	gene_id "G4P62_002895"; transcript_id "gnl|WGS:JAAVVJ|G4P62_T004654"; gbkey "CDS"; gene "tmem87b"; locus_tag "G4P62_002895"; orig_transcript_id "gnl|WGS:JAAVVJ|G4P62_T004654"; product "transcript variant X3"; protein_id "KAF7220085.1"; exon_number "10";
CM025013.1	Genbank	CDS	12576120	12576191	.	+	0	gene_id "G4P62_002895"; transcript_id "gnl|WGS:JAAVVJ|G4P62_T004654"; gbkey "CDS"; gene "tmem87b"; locus_tag "G4P62_002895"; orig_transcript_id "gnl|WGS:JAAVVJ|G4P62_T004654"; product "transcript variant X3"; protein_id "KAF7220085.1"; exon_number "11";
CM025013.1	Genbank	CDS	12576669	12576777	.	+	0	gene_id "G4P62_002895"; transcript_id "gnl|WGS:JAAVVJ|G4P62_T004654"; gbkey "CDS"; gene "tmem87b"; locus_tag "G4P62_002895"; orig_transcript_id "gnl|WGS:JAAVVJ|G4P62_T004654"; product "transcript variant X3"; protein_id "KAF7220085.1"; exon_number "12";
CM025013.1	Genbank	CDS	12577715	12577773	.	+	2	gene_id "G4P62_002895"; transcript_id "gnl|WGS:JAAVVJ|G4P62_T004654"; gbkey "CDS"; gene "tmem87b"; locus_tag "G4P62_002895"; orig_transcript_id "gnl|WGS:JAAVVJ|G4P62_T004654"; product "transcript variant X3"; protein_id "KAF7220085.1"; exon_number "13";
CM025013.1	Genbank	CDS	12577858	12577961	.	+	0	gene_id "G4P62_002895"; transcript_id "gnl|WGS:JAAVVJ|G4P62_T004654"; gbkey "CDS"; gene "tmem87b"; locus_tag "G4P62_002895"; orig_transcript_id "gnl|WGS:JAAVVJ|G4P62_T004654"; product "transcript variant X3"; protein_id "KAF7220085.1"; exon_number "14";
CM025013.1	Genbank	CDS	12578038	12578111	.	+	1	gene_id "G4P62_002895"; transcript_id "gnl|WGS:JAAVVJ|G4P62_T004654"; gbkey "CDS"; gene "tmem87b"; locus_tag "G4P62_002895"; orig_transcript_id "gnl|WGS:JAAVVJ|G4P62_T004654"; product "transcript variant X3"; protein_id "KAF7220085.1"; exon_number "15";
CM025013.1	Genbank	CDS	12578186	12578256	.	+	2	gene_id "G4P62_002895"; transcript_id "gnl|WGS:JAAVVJ|G4P62_T004654"; gbkey "CDS"; gene "tmem87b"; locus_tag "G4P62_002895"; orig_transcript_id "gnl|WGS:JAAVVJ|G4P62_T004654"; product "transcript variant X3"; protein_id "KAF7220085.1"; exon_number "16";
CM025013.1	Genbank	CDS	12578395	12578447	.	+	0	gene_id "G4P62_002895"; transcript_id "gnl|WGS:JAAVVJ|G4P62_T004654"; gbkey "CDS"; gene "tmem87b"; locus_tag "G4P62_002895"; orig_transcript_id "gnl|WGS:JAAVVJ|G4P62_T004654"; product "transcript variant X3"; protein_id "KAF7220085.1"; exon_number "17";
CM025013.1	Genbank	CDS	12578539	12578572	.	+	1	gene_id "G4P62_002895"; transcript_id "gnl|WGS:JAAVVJ|G4P62_T004654"; gbkey "CDS"; gene "tmem87b"; locus_tag "G4P62_002895"; orig_transcript_id "gnl|WGS:JAAVVJ|G4P62_T004654"; product "transcript variant X3"; protein_id "KAF7220085.1"; exon_number "18";
CM025013.1	Genbank	start_codon	12570394	12570396	.	+	0	gene_id "G4P62_002895"; transcript_id "gnl|WGS:JAAVVJ|G4P62_T004654"; gbkey "CDS"; gene "tmem87b"; locus_tag "G4P62_002895"; orig_transcript_id "gnl|WGS:JAAVVJ|G4P62_T004654"; product "transcript variant X3"; protein_id "KAF7220085.1"; exon_number "1";
CM025013.1	Genbank	stop_codon	12578573	12578575	.	+	0	gene_id "G4P62_002895"; transcript_id "gnl|WGS:JAAVVJ|G4P62_T004654"; gbkey "CDS"; gene "tmem87b"; locus_tag "G4P62_002895"; orig_transcript_id "gnl|WGS:JAAVVJ|G4P62_T004654"; product "transcript variant X3"; protein_id "KAF7220085.1"; exon_number "18";
CM025013.1	Genbank	gene	12587578	12603120	.	-	.	gene_id "G4P62_002894"; transcript_id ""; description "fibulin-7 isoform X1"; gbkey "Gene"; gene "fbln7"; gene_biotype "protein_coding"; locus_tag "G4P62_002894";
CM025013.1	Genbank	transcript	12587578	12603120	.	-	.	gene_id "G4P62_002894"; transcript_id "gnl|WGS:JAAVVJ|G4P62_T004652"; gbkey "mRNA"; gene "fbln7"; locus_tag "G4P62_002894"; note "transcript variant X1"; orig_protein_id "gnl|WGS:JAAVVJ|G4P62_P004652"; orig_transcript_id "gnl|WGS:JAAVVJ|G4P62_T004652"; product "fibulin 7"; transcript_biotype "mRNA";
CM025013.1	Genbank	exon	12602821	12603120	.	-	.	gene_id "G4P62_002894"; transcript_id "gnl|WGS:JAAVVJ|G4P62_T004652"; gene "fbln7"; locus_tag "G4P62_002894"; note "transcript variant X1"; orig_protein_id "gnl|WGS:JAAVVJ|G4P62_P004652"; orig_transcript_id "gnl|WGS:JAAVVJ|G4P62_T004652"; product "fibulin 7"; transcript_biotype "mRNA"; exon_number "1";
CM025013.1	Genbank	exon	12601716	12601878	.	-	.	gene_id "G4P62_002894"; transcript_id "gnl|WGS:JAAVVJ|G4P62_T004652"; gene "fbln7"; locus_tag "G4P62_002894"; note "transcript variant X1"; orig_protein_id "gnl|WGS:JAAVVJ|G4P62_P004652"; orig_transcript_id "gnl|WGS:JAAVVJ|G4P62_T004652"; product "fibulin 7"; transcript_biotype "mRNA"; exon_number "2";
CM025013.1	Genbank	exon	12599968	12600144	.	-	.	gene_id "G4P62_002894"; transcript_id "gnl|WGS:JAAVVJ|G4P62_T004652"; gene "fbln7"; locus_tag "G4P62_002894"; note "transcript variant X1"; orig_protein_id "gnl|WGS:JAAVVJ|G4P62_P004652"; orig_transcript_id "gnl|WGS:JAAVVJ|G4P62_T004652"; product "fibulin 7"; transcript_biotype "mRNA"; exon_number "3";
CM025013.1	Genbank	exon	12593020	12593145	.	-	.	gene_id "G4P62_002894"; transcript_id "gnl|WGS:JAAVVJ|G4P62_T004652"; gene "fbln7"; locus_tag "G4P62_002894"; note "transcript variant X1"; orig_protein_id "gnl|WGS:JAAVVJ|G4P62_P004652"; orig_transcript_id "gnl|WGS:JAAVVJ|G4P62_T004652"; product "fibulin 7"; transcript_biotype "mRNA"; exon_number "4";
CM025013.1	Genbank	exon	12592806	12592943	.	-	.	gene_id "G4P62_002894"; transcript_id "gnl|WGS:JAAVVJ|G4P62_T004652"; gene "fbln7"; locus_tag "G4P62_002894"; note "transcript variant X1"; orig_protein_id "gnl|WGS:JAAVVJ|G4P62_P004652"; orig_transcript_id "gnl|WGS:JAAVVJ|G4P62_T004652"; product "fibulin 7"; transcript_biotype "mRNA"; exon_number "5";
CM025013.1	Genbank	exon	12590082	12590219	.	-	.	gene_id "G4P62_002894"; transcript_id "gnl|WGS:JAAVVJ|G4P62_T004652"; gene "fbln7"; locus_tag "G4P62_002894"; note "transcript variant X1"; orig_protein_id "gnl|WGS:JAAVVJ|G4P62_P004652"; orig_transcript_id "gnl|WGS:JAAVVJ|G4P62_T004652"; product "fibulin 7"; transcript_biotype "mRNA"; exon_number "6";
CM025013.1	Genbank	exon	12589586	12589724	.	-	.	gene_id "G4P62_002894"; transcript_id "gnl|WGS:JAAVVJ|G4P62_T004652"; gene "fbln7"; locus_tag "G4P62_002894"; note "transcript variant X1"; orig_protein_id "gnl|WGS:JAAVVJ|G4P62_P004652"; orig_transcript_id "gnl|WGS:JAAVVJ|G4P62_T004652"; product "fibulin 7"; transcript_biotype "mRNA"; exon_number "7";
CM025013.1	Genbank	exon	12587578	12588123	.	-	.	gene_id "G4P62_002894"; transcript_id "gnl|WGS:JAAVVJ|G4P62_T004652"; gene "fbln7"; locus_tag "G4P62_002894"; note "transcript variant X1"; orig_protein_id "gnl|WGS:JAAVVJ|G4P62_P004652"; orig_transcript_id "gnl|WGS:JAAVVJ|G4P62_T004652"; product "fibulin 7"; transcript_biotype "mRNA"; exon_number "8";
CM025013.1	Genbank	CDS	12602821	12602898	.	-	0	gene_id "G4P62_002894"; transcript_id "gnl|WGS:JAAVVJ|G4P62_T004652"; gbkey "CDS"; gene "fbln7"; locus_tag "G4P62_002894"; orig_transcript_id "gnl|WGS:JAAVVJ|G4P62_T004652"; product "transcript variant X1"; protein_id "KAF7220083.1"; exon_number "1";
CM025013.1	Genbank	CDS	12601716	12601878	.	-	0	gene_id "G4P62_002894"; transcript_id "gnl|WGS:JAAVVJ|G4P62_T004652"; gbkey "CDS"; gene "fbln7"; locus_tag "G4P62_002894"; orig_transcript_id "gnl|WGS:JAAVVJ|G4P62_T004652"; product "transcript variant X1"; protein_id "KAF7220083.1"; exon_number "2";
CM025013.1	Genbank	CDS	12599968	12600144	.	-	2	gene_id "G4P62_002894"; transcript_id "gnl|WGS:JAAVVJ|G4P62_T004652"; gbkey "CDS"; gene "fbln7"; locus_tag "G4P62_002894"; orig_transcript_id "gnl|WGS:JAAVVJ|G4P62_T004652"; product "transcript variant X1"; protein_id "KAF7220083.1"; exon_number "3";
CM025013.1	Genbank	CDS	12593020	12593145	.	-	2	gene_id "G4P62_002894"; transcript_id "gnl|WGS:JAAVVJ|G4P62_T004652"; gbkey "CDS"; gene "fbln7"; locus_tag "G4P62_002894"; orig_transcript_id "gnl|WGS:JAAVVJ|G4P62_T004652"; product "transcript variant X1"; protein_id "KAF7220083.1"; exon_number "4";
CM025013.1	Genbank	CDS	12592806	12592943	.	-	2	gene_id "G4P62_002894"; transcript_id "gnl|WGS:JAAVVJ|G4P62_T004652"; gbkey "CDS"; gene "fbln7"; locus_tag "G4P62_002894"; orig_transcript_id "gnl|WGS:JAAVVJ|G4P62_T004652"; product "transcript variant X1"; protein_id "KAF7220083.1"; exon_number "5";
CM025013.1	Genbank	CDS	12590082	12590219	.	-	2	gene_id "G4P62_002894"; transcript_id "gnl|WGS:JAAVVJ|G4P62_T004652"; gbkey "CDS"; gene "fbln7"; locus_tag "G4P62_002894"; orig_transcript_id "gnl|WGS:JAAVVJ|G4P62_T004652"; product "transcript variant X1"; protein_id "KAF7220083.1"; exon_number "6";
CM025013.1	Genbank	CDS	12589586	12589724	.	-	2	gene_id "G4P62_002894"; transcript_id "gnl|WGS:JAAVVJ|G4P62_T004652"; gbkey "CDS"; gene "fbln7"; locus_tag "G4P62_002894"; orig_transcript_id "gnl|WGS:JAAVVJ|G4P62_T004652"; product "transcript variant X1"; protein_id "KAF7220083.1"; exon_number "7";
CM025013.1	Genbank	CDS	12587754	12588123	.	-	1	gene_id "G4P62_002894"; transcript_id "gnl|WGS:JAAVVJ|G4P62_T004652"; gbkey "CDS"; gene "fbln7"; locus_tag "G4P62_002894"; orig_transcript_id "gnl|WGS:JAAVVJ|G4P62_T004652"; product "transcript variant X1"; protein_id "KAF7220083.1"; exon_number "8";
CM025013.1	Genbank	start_codon	12602896	12602898	.	-	0	gene_id "G4P62_002894"; transcript_id "gnl|WGS:JAAVVJ|G4P62_T004652"; gbkey "CDS"; gene "fbln7"; locus_tag "G4P62_002894"; orig_transcript_id "gnl|WGS:JAAVVJ|G4P62_T004652"; product "transcript variant X1"; protein_id "KAF7220083.1"; exon_number "1";
CM025013.1	Genbank	stop_codon	12587751	12587753	.	-	0	gene_id "G4P62_002894"; transcript_id "gnl|WGS:JAAVVJ|G4P62_T004652"; gbkey "CDS"; gene "fbln7"; locus_tag "G4P62_002894"; orig_transcript_id "gnl|WGS:JAAVVJ|G4P62_T004652"; product "transcript variant X1"; protein_id "KAF7220083.1"; exon_number "8";
CM025013.1	Genbank	transcript	12587578	12602366	.	-	.	gene_id "G4P62_002894"; transcript_id "gnl|WGS:JAAVVJ|G4P62_T004653"; gbkey "mRNA"; gene "fbln7"; locus_tag "G4P62_002894"; note "transcript variant X2"; orig_protein_id "gnl|WGS:JAAVVJ|G4P62_P004653"; orig_transcript_id "gnl|WGS:JAAVVJ|G4P62_T004653"; product "fibulin 7"; transcript_biotype "mRNA";
CM025013.1	Genbank	exon	12601958	12602366	.	-	.	gene_id "G4P62_002894"; transcript_id "gnl|WGS:JAAVVJ|G4P62_T004653"; gene "fbln7"; locus_tag "G4P62_002894"; note "transcript variant X2"; orig_protein_id "gnl|WGS:JAAVVJ|G4P62_P004653"; orig_transcript_id "gnl|WGS:JAAVVJ|G4P62_T004653"; product "fibulin 7"; transcript_biotype "mRNA"; exon_number "1";
CM025013.1	Genbank	exon	12601716	12601878	.	-	.	gene_id "G4P62_002894"; transcript_id "gnl|WGS:JAAVVJ|G4P62_T004653"; gene "fbln7"; locus_tag "G4P62_002894"; note "transcript variant X2"; orig_protein_id "gnl|WGS:JAAVVJ|G4P62_P004653"; orig_transcript_id "gnl|WGS:JAAVVJ|G4P62_T004653"; product "fibulin 7"; transcript_biotype "mRNA"; exon_number "2";
CM025013.1	Genbank	exon	12599968	12600144	.	-	.	gene_id "G4P62_002894"; transcript_id "gnl|WGS:JAAVVJ|G4P62_T004653"; gene "fbln7"; locus_tag "G4P62_002894"; note "transcript variant X2"; orig_protein_id "gnl|WGS:JAAVVJ|G4P62_P004653"; orig_transcript_id "gnl|WGS:JAAVVJ|G4P62_T004653"; product "fibulin 7"; transcript_biotype "mRNA"; exon_number "3";
CM025013.1	Genbank	exon	12593020	12593145	.	-	.	gene_id "G4P62_002894"; transcript_id "gnl|WGS:JAAVVJ|G4P62_T004653"; gene "fbln7"; locus_tag "G4P62_002894"; note "transcript variant X2"; orig_protein_id "gnl|WGS:JAAVVJ|G4P62_P004653"; orig_transcript_id "gnl|WGS:JAAVVJ|G4P62_T004653"; product "fibulin 7"; transcript_biotype "mRNA"; exon_number "4";
CM025013.1	Genbank	exon	12592806	12592943	.	-	.	gene_id "G4P62_002894"; transcript_id "gnl|WGS:JAAVVJ|G4P62_T004653"; gene "fbln7"; locus_tag "G4P62_002894"; note "transcript variant X2"; orig_protein_id "gnl|WGS:JAAVVJ|G4P62_P004653"; orig_transcript_id "gnl|WGS:JAAVVJ|G4P62_T004653"; product "fibulin 7"; transcript_biotype "mRNA"; exon_number "5";
CM025013.1	Genbank	exon	12590082	12590219	.	-	.	gene_id "G4P62_002894"; transcript_id "gnl|WGS:JAAVVJ|G4P62_T004653"; gene "fbln7"; locus_tag "G4P62_002894"; note "transcript variant X2"; orig_protein_id "gnl|WGS:JAAVVJ|G4P62_P004653"; orig_transcript_id "gnl|WGS:JAAVVJ|G4P62_T004653"; product "fibulin 7"; transcript_biotype "mRNA"; exon_number "6";
CM025013.1	Genbank	exon	12589586	12589724	.	-	.	gene_id "G4P62_002894"; transcript_id "gnl|WGS:JAAVVJ|G4P62_T004653"; gene "fbln7"; locus_tag "G4P62_002894"; note "transcript variant X2"; orig_protein_id "gnl|WGS:JAAVVJ|G4P62_P004653"; orig_transcript_id "gnl|WGS:JAAVVJ|G4P62_T004653"; product "fibulin 7"; transcript_biotype "mRNA"; exon_number "7";
CM025013.1	Genbank	exon	12587578	12588123	.	-	.	gene_id "G4P62_002894"; transcript_id "gnl|WGS:JAAVVJ|G4P62_T004653"; gene "fbln7"; locus_tag "G4P62_002894"; note "transcript variant X2"; orig_protein_id "gnl|WGS:JAAVVJ|G4P62_P004653"; orig_transcript_id "gnl|WGS:JAAVVJ|G4P62_T004653"; product "fibulin 7"; transcript_biotype "mRNA"; exon_number "8";
CM025013.1	Genbank	CDS	12601716	12601872	.	-	0	gene_id "G4P62_002894"; transcript_id "gnl|WGS:JAAVVJ|G4P62_T004653"; gbkey "CDS"; gene "fbln7"; locus_tag "G4P62_002894"; orig_transcript_id "gnl|WGS:JAAVVJ|G4P62_T004653"; product "transcript variant X2"; protein_id "KAF7220084.1"; exon_number "2";
CM025013.1	Genbank	CDS	12599968	12600144	.	-	2	gene_id "G4P62_002894"; transcript_id "gnl|WGS:JAAVVJ|G4P62_T004653"; gbkey "CDS"; gene "fbln7"; locus_tag "G4P62_002894"; orig_transcript_id "gnl|WGS:JAAVVJ|G4P62_T004653"; product "transcript variant X2"; protein_id "KAF7220084.1"; exon_number "3";
CM025013.1	Genbank	CDS	12593020	12593145	.	-	2	gene_id "G4P62_002894"; transcript_id "gnl|WGS:JAAVVJ|G4P62_T004653"; gbkey "CDS"; gene "fbln7"; locus_tag "G4P62_002894"; orig_transcript_id "gnl|WGS:JAAVVJ|G4P62_T004653"; product "transcript variant X2"; protein_id "KAF7220084.1"; exon_number "4";
CM025013.1	Genbank	CDS	12592806	12592943	.	-	2	gene_id "G4P62_002894"; transcript_id "gnl|WGS:JAAVVJ|G4P62_T004653"; gbkey "CDS"; gene "fbln7"; locus_tag "G4P62_002894"; orig_transcript_id "gnl|WGS:JAAVVJ|G4P62_T004653"; product "transcript variant X2"; protein_id "KAF7220084.1"; exon_number "5";
CM025013.1	Genbank	CDS	12590082	12590219	.	-	2	gene_id "G4P62_002894"; transcript_id "gnl|WGS:JAAVVJ|G4P62_T004653"; gbkey "CDS"; gene "fbln7"; locus_tag "G4P62_002894"; orig_transcript_id "gnl|WGS:JAAVVJ|G4P62_T004653"; product "transcript variant X2"; protein_id "KAF7220084.1"; exon_number "6";
CM025013.1	Genbank	CDS	12589586	12589724	.	-	2	gene_id "G4P62_002894"; transcript_id "gnl|WGS:JAAVVJ|G4P62_T004653"; gbkey "CDS"; gene "fbln7"; locus_tag "G4P62_002894"; orig_transcript_id "gnl|WGS:JAAVVJ|G4P62_T004653"; product "transcript variant X2"; protein_id "KAF7220084.1"; exon_number "7";
CM025013.1	Genbank	CDS	12587754	12588123	.	-	1	gene_id "G4P62_002894"; transcript_id "gnl|WGS:JAAVVJ|G4P62_T004653"; gbkey "CDS"; gene "fbln7"; locus_tag "G4P62_002894"; orig_transcript_id "gnl|WGS:JAAVVJ|G4P62_T004653"; product "transcript variant X2"; protein_id "KAF7220084.1"; exon_number "8";
CM025013.1	Genbank	start_codon	12601870	12601872	.	-	0	gene_id "G4P62_002894"; transcript_id "gnl|WGS:JAAVVJ|G4P62_T004653"; gbkey "CDS"; gene "fbln7"; locus_tag "G4P62_002894"; orig_transcript_id "gnl|WGS:JAAVVJ|G4P62_T004653"; product "transcript variant X2"; protein_id "KAF7220084.1"; exon_number "2";
CM025013.1	Genbank	stop_codon	12587751	12587753	.	-	0	gene_id "G4P62_002894"; transcript_id "gnl|WGS:JAAVVJ|G4P62_T004653"; gbkey "CDS"; gene "fbln7"; locus_tag "G4P62_002894"; orig_transcript_id "gnl|WGS:JAAVVJ|G4P62_T004653"; product "transcript variant X2"; protein_id "KAF7220084.1"; exon_number "8";
CM025013.1	Genbank	gene	12604251	12613742	.	+	.	gene_id "G4P62_002893"; transcript_id ""; description "zinc finger CCCH domain-containing protein"; gbkey "Gene"; gene_biotype "protein_coding"; locus_tag "G4P62_002893"; note "LOC107375755";
CM025013.1	Genbank	transcript	12604251	12613742	.	+	.	gene_id "G4P62_002893"; transcript_id "gnl|WGS:JAAVVJ|G4P62_T004651"; gbkey "mRNA"; locus_tag "G4P62_002893"; note "transcript variant X1"; orig_protein_id "gnl|WGS:JAAVVJ|G4P62_P004651"; orig_transcript_id "gnl|WGS:JAAVVJ|G4P62_T004651"; product "zinc finger CCCH domain-containing protein 6-like"; transcript_biotype "mRNA";
CM025013.1	Genbank	exon	12604251	12605274	.	+	.	gene_id "G4P62_002893"; transcript_id "gnl|WGS:JAAVVJ|G4P62_T004651"; locus_tag "G4P62_002893"; note "transcript variant X1"; orig_protein_id "gnl|WGS:JAAVVJ|G4P62_P004651"; orig_transcript_id "gnl|WGS:JAAVVJ|G4P62_T004651"; product "zinc finger CCCH domain-containing protein 6-like"; transcript_biotype "mRNA"; exon_number "1";
CM025013.1	Genbank	exon	12608053	12608266	.	+	.	gene_id "G4P62_002893"; transcript_id "gnl|WGS:JAAVVJ|G4P62_T004651"; locus_tag "G4P62_002893"; note "transcript variant X1"; orig_protein_id "gnl|WGS:JAAVVJ|G4P62_P004651"; orig_transcript_id "gnl|WGS:JAAVVJ|G4P62_T004651"; product "zinc finger CCCH domain-containing protein 6-like"; transcript_biotype "mRNA"; exon_number "2";
CM025013.1	Genbank	exon	12608375	12608500	.	+	.	gene_id "G4P62_002893"; transcript_id "gnl|WGS:JAAVVJ|G4P62_T004651"; locus_tag "G4P62_002893"; note "transcript variant X1"; orig_protein_id "gnl|WGS:JAAVVJ|G4P62_P004651"; orig_transcript_id "gnl|WGS:JAAVVJ|G4P62_T004651"; product "zinc finger CCCH domain-containing protein 6-like"; transcript_biotype "mRNA"; exon_number "3";
CM025013.1	Genbank	exon	12608680	12608911	.	+	.	gene_id "G4P62_002893"; transcript_id "gnl|WGS:JAAVVJ|G4P62_T004651"; locus_tag "G4P62_002893"; note "transcript variant X1"; orig_protein_id "gnl|WGS:JAAVVJ|G4P62_P004651"; orig_transcript_id "gnl|WGS:JAAVVJ|G4P62_T004651"; product "zinc finger CCCH domain-containing protein 6-like"; transcript_biotype "mRNA"; exon_number "4";
CM025013.1	Genbank	exon	12608987	12609126	.	+	.	gene_id "G4P62_002893"; transcript_id "gnl|WGS:JAAVVJ|G4P62_T004651"; locus_tag "G4P62_002893"; note "transcript variant X1"; orig_protein_id "gnl|WGS:JAAVVJ|G4P62_P004651"; orig_transcript_id "gnl|WGS:JAAVVJ|G4P62_T004651"; product "zinc finger CCCH domain-containing protein 6-like"; transcript_biotype "mRNA"; exon_number "5";
CM025013.1	Genbank	exon	12609246	12609374	.	+	.	gene_id "G4P62_002893"; transcript_id "gnl|WGS:JAAVVJ|G4P62_T004651"; locus_tag "G4P62_002893"; note "transcript variant X1"; orig_protein_id "gnl|WGS:JAAVVJ|G4P62_P004651"; orig_transcript_id "gnl|WGS:JAAVVJ|G4P62_T004651"; product "zinc finger CCCH domain-containing protein 6-like"; transcript_biotype "mRNA"; exon_number "6";
CM025013.1	Genbank	exon	12609453	12609567	.	+	.	gene_id "G4P62_002893"; transcript_id "gnl|WGS:JAAVVJ|G4P62_T004651"; locus_tag "G4P62_002893"; note "transcript variant X1"; orig_protein_id "gnl|WGS:JAAVVJ|G4P62_P004651"; orig_transcript_id "gnl|WGS:JAAVVJ|G4P62_T004651"; product "zinc finger CCCH domain-containing protein 6-like"; transcript_biotype "mRNA"; exon_number "7";
CM025013.1	Genbank	exon	12609651	12609760	.	+	.	gene_id "G4P62_002893"; transcript_id "gnl|WGS:JAAVVJ|G4P62_T004651"; locus_tag "G4P62_002893"; note "transcript variant X1"; orig_protein_id "gnl|WGS:JAAVVJ|G4P62_P004651"; orig_transcript_id "gnl|WGS:JAAVVJ|G4P62_T004651"; product "zinc finger CCCH domain-containing protein 6-like"; transcript_biotype "mRNA"; exon_number "8";
CM025013.1	Genbank	exon	12609836	12610068	.	+	.	gene_id "G4P62_002893"; transcript_id "gnl|WGS:JAAVVJ|G4P62_T004651"; locus_tag "G4P62_002893"; note "transcript variant X1"; orig_protein_id "gnl|WGS:JAAVVJ|G4P62_P004651"; orig_transcript_id "gnl|WGS:JAAVVJ|G4P62_T004651"; product "zinc finger CCCH domain-containing protein 6-like"; transcript_biotype "mRNA"; exon_number "9";
CM025013.1	Genbank	exon	12610711	12611078	.	+	.	gene_id "G4P62_002893"; transcript_id "gnl|WGS:JAAVVJ|G4P62_T004651"; locus_tag "G4P62_002893"; note "transcript variant X1"; orig_protein_id "gnl|WGS:JAAVVJ|G4P62_P004651"; orig_transcript_id "gnl|WGS:JAAVVJ|G4P62_T004651"; product "zinc finger CCCH domain-containing protein 6-like"; transcript_biotype "mRNA"; exon_number "10";
CM025013.1	Genbank	exon	12611158	12611340	.	+	.	gene_id "G4P62_002893"; transcript_id "gnl|WGS:JAAVVJ|G4P62_T004651"; locus_tag "G4P62_002893"; note "transcript variant X1"; orig_protein_id "gnl|WGS:JAAVVJ|G4P62_P004651"; orig_transcript_id "gnl|WGS:JAAVVJ|G4P62_T004651"; product "zinc finger CCCH domain-containing protein 6-like"; transcript_biotype "mRNA"; exon_number "11";
CM025013.1	Genbank	exon	12611417	12613742	.	+	.	gene_id "G4P62_002893"; transcript_id "gnl|WGS:JAAVVJ|G4P62_T004651"; locus_tag "G4P62_002893"; note "transcript variant X1"; orig_protein_id "gnl|WGS:JAAVVJ|G4P62_P004651"; orig_transcript_id "gnl|WGS:JAAVVJ|G4P62_T004651"; product "zinc finger CCCH domain-containing protein 6-like"; transcript_biotype "mRNA"; exon_number "12";
CM025013.1	Genbank	CDS	12605189	12605274	.	+	0	gene_id "G4P62_002893"; transcript_id "gnl|WGS:JAAVVJ|G4P62_T004651"; gbkey "CDS"; locus_tag "G4P62_002893"; orig_transcript_id "gnl|WGS:JAAVVJ|G4P62_T004651"; product "transcript variant X1"; protein_id "KAF7220082.1"; exon_number "1";
CM025013.1	Genbank	CDS	12608053	12608266	.	+	1	gene_id "G4P62_002893"; transcript_id "gnl|WGS:JAAVVJ|G4P62_T004651"; gbkey "CDS"; locus_tag "G4P62_002893"; orig_transcript_id "gnl|WGS:JAAVVJ|G4P62_T004651"; product "transcript variant X1"; protein_id "KAF7220082.1"; exon_number "2";
CM025013.1	Genbank	CDS	12608375	12608500	.	+	0	gene_id "G4P62_002893"; transcript_id "gnl|WGS:JAAVVJ|G4P62_T004651"; gbkey "CDS"; locus_tag "G4P62_002893"; orig_transcript_id "gnl|WGS:JAAVVJ|G4P62_T004651"; product "transcript variant X1"; protein_id "KAF7220082.1"; exon_number "3";
CM025013.1	Genbank	CDS	12608680	12608911	.	+	0	gene_id "G4P62_002893"; transcript_id "gnl|WGS:JAAVVJ|G4P62_T004651"; gbkey "CDS"; locus_tag "G4P62_002893"; orig_transcript_id "gnl|WGS:JAAVVJ|G4P62_T004651"; product "transcript variant X1"; protein_id "KAF7220082.1"; exon_number "4";
CM025013.1	Genbank	CDS	12608987	12609126	.	+	2	gene_id "G4P62_002893"; transcript_id "gnl|WGS:JAAVVJ|G4P62_T004651"; gbkey "CDS"; locus_tag "G4P62_002893"; orig_transcript_id "gnl|WGS:JAAVVJ|G4P62_T004651"; product "transcript variant X1"; protein_id "KAF7220082.1"; exon_number "5";
CM025013.1	Genbank	CDS	12609246	12609374	.	+	0	gene_id "G4P62_002893"; transcript_id "gnl|WGS:JAAVVJ|G4P62_T004651"; gbkey "CDS"; locus_tag "G4P62_002893"; orig_transcript_id "gnl|WGS:JAAVVJ|G4P62_T004651"; product "transcript variant X1"; protein_id "KAF7220082.1"; exon_number "6";
CM025013.1	Genbank	CDS	12609453	12609567	.	+	0	gene_id "G4P62_002893"; transcript_id "gnl|WGS:JAAVVJ|G4P62_T004651"; gbkey "CDS"; locus_tag "G4P62_002893"; orig_transcript_id "gnl|WGS:JAAVVJ|G4P62_T004651"; product "transcript variant X1"; protein_id "KAF7220082.1"; exon_number "7";
CM025013.1	Genbank	CDS	12609651	12609760	.	+	2	gene_id "G4P62_002893"; transcript_id "gnl|WGS:JAAVVJ|G4P62_T004651"; gbkey "CDS"; locus_tag "G4P62_002893"; orig_transcript_id "gnl|WGS:JAAVVJ|G4P62_T004651"; product "transcript variant X1"; protein_id "KAF7220082.1"; exon_number "8";
CM025013.1	Genbank	CDS	12609836	12610068	.	+	0	gene_id "G4P62_002893"; transcript_id "gnl|WGS:JAAVVJ|G4P62_T004651"; gbkey "CDS"; locus_tag "G4P62_002893"; orig_transcript_id "gnl|WGS:JAAVVJ|G4P62_T004651"; product "transcript variant X1"; protein_id "KAF7220082.1"; exon_number "9";
CM025013.1	Genbank	CDS	12610711	12611078	.	+	1	gene_id "G4P62_002893"; transcript_id "gnl|WGS:JAAVVJ|G4P62_T004651"; gbkey "CDS"; locus_tag "G4P62_002893"; orig_transcript_id "gnl|WGS:JAAVVJ|G4P62_T004651"; product "transcript variant X1"; protein_id "KAF7220082.1"; exon_number "10";
CM025013.1	Genbank	CDS	12611158	12611340	.	+	2	gene_id "G4P62_002893"; transcript_id "gnl|WGS:JAAVVJ|G4P62_T004651"; gbkey "CDS"; locus_tag "G4P62_002893"; orig_transcript_id "gnl|WGS:JAAVVJ|G4P62_T004651"; product "transcript variant X1"; protein_id "KAF7220082.1"; exon_number "11";
CM025013.1	Genbank	CDS	12611417	12612888	.	+	2	gene_id "G4P62_002893"; transcript_id "gnl|WGS:JAAVVJ|G4P62_T004651"; gbkey "CDS"; locus_tag "G4P62_002893"; orig_transcript_id "gnl|WGS:JAAVVJ|G4P62_T004651"; product "transcript variant X1"; protein_id "KAF7220082.1"; exon_number "12";
CM025013.1	Genbank	start_codon	12605189	12605191	.	+	0	gene_id "G4P62_002893"; transcript_id "gnl|WGS:JAAVVJ|G4P62_T004651"; gbkey "CDS"; locus_tag "G4P62_002893"; orig_transcript_id "gnl|WGS:JAAVVJ|G4P62_T004651"; product "transcript variant X1"; protein_id "KAF7220082.1"; exon_number "1";
CM025013.1	Genbank	stop_codon	12612889	12612891	.	+	0	gene_id "G4P62_002893"; transcript_id "gnl|WGS:JAAVVJ|G4P62_T004651"; gbkey "CDS"; locus_tag "G4P62_002893"; orig_transcript_id "gnl|WGS:JAAVVJ|G4P62_T004651"; product "transcript variant X1"; protein_id "KAF7220082.1"; exon_number "12";
CM025013.1	Genbank	transcript	12604251	12613742	.	+	.	gene_id "G4P62_002893"; transcript_id "gnl|WGS:JAAVVJ|G4P62_T004650"; gbkey "mRNA"; locus_tag "G4P62_002893"; note "transcript variant X2"; orig_protein_id "gnl|WGS:JAAVVJ|G4P62_P004650"; orig_transcript_id "gnl|WGS:JAAVVJ|G4P62_T004650"; product "zinc finger CCCH domain-containing protein 6-like"; transcript_biotype "mRNA";
CM025013.1	Genbank	exon	12604251	12605274	.	+	.	gene_id "G4P62_002893"; transcript_id "gnl|WGS:JAAVVJ|G4P62_T004650"; locus_tag "G4P62_002893"; note "transcript variant X2"; orig_protein_id "gnl|WGS:JAAVVJ|G4P62_P004650"; orig_transcript_id "gnl|WGS:JAAVVJ|G4P62_T004650"; product "zinc finger CCCH domain-containing protein 6-like"; transcript_biotype "mRNA"; exon_number "1";
CM025013.1	Genbank	exon	12608053	12608266	.	+	.	gene_id "G4P62_002893"; transcript_id "gnl|WGS:JAAVVJ|G4P62_T004650"; locus_tag "G4P62_002893"; note "transcript variant X2"; orig_protein_id "gnl|WGS:JAAVVJ|G4P62_P004650"; orig_transcript_id "gnl|WGS:JAAVVJ|G4P62_T004650"; product "zinc finger CCCH domain-containing protein 6-like"; transcript_biotype "mRNA"; exon_number "2";
CM025013.1	Genbank	exon	12608375	12608500	.	+	.	gene_id "G4P62_002893"; transcript_id "gnl|WGS:JAAVVJ|G4P62_T004650"; locus_tag "G4P62_002893"; note "transcript variant X2"; orig_protein_id "gnl|WGS:JAAVVJ|G4P62_P004650"; orig_transcript_id "gnl|WGS:JAAVVJ|G4P62_T004650"; product "zinc finger CCCH domain-containing protein 6-like"; transcript_biotype "mRNA"; exon_number "3";
CM025013.1	Genbank	exon	12608680	12608911	.	+	.	gene_id "G4P62_002893"; transcript_id "gnl|WGS:JAAVVJ|G4P62_T004650"; locus_tag "G4P62_002893"; note "transcript variant X2"; orig_protein_id "gnl|WGS:JAAVVJ|G4P62_P004650"; orig_transcript_id "gnl|WGS:JAAVVJ|G4P62_T004650"; product "zinc finger CCCH domain-containing protein 6-like"; transcript_biotype "mRNA"; exon_number "4";
CM025013.1	Genbank	exon	12608987	12609126	.	+	.	gene_id "G4P62_002893"; transcript_id "gnl|WGS:JAAVVJ|G4P62_T004650"; locus_tag "G4P62_002893"; note "transcript variant X2"; orig_protein_id "gnl|WGS:JAAVVJ|G4P62_P004650"; orig_transcript_id "gnl|WGS:JAAVVJ|G4P62_T004650"; product "zinc finger CCCH domain-containing protein 6-like"; transcript_biotype "mRNA"; exon_number "5";
CM025013.1	Genbank	exon	12609246	12609374	.	+	.	gene_id "G4P62_002893"; transcript_id "gnl|WGS:JAAVVJ|G4P62_T004650"; locus_tag "G4P62_002893"; note "transcript variant X2"; orig_protein_id "gnl|WGS:JAAVVJ|G4P62_P004650"; orig_transcript_id "gnl|WGS:JAAVVJ|G4P62_T004650"; product "zinc finger CCCH domain-containing protein 6-like"; transcript_biotype "mRNA"; exon_number "6";
CM025013.1	Genbank	exon	12609453	12609567	.	+	.	gene_id "G4P62_002893"; transcript_id "gnl|WGS:JAAVVJ|G4P62_T004650"; locus_tag "G4P62_002893"; note "transcript variant X2"; orig_protein_id "gnl|WGS:JAAVVJ|G4P62_P004650"; orig_transcript_id "gnl|WGS:JAAVVJ|G4P62_T004650"; product "zinc finger CCCH domain-containing protein 6-like"; transcript_biotype "mRNA"; exon_number "7";
CM025013.1	Genbank	exon	12609651	12609760	.	+	.	gene_id "G4P62_002893"; transcript_id "gnl|WGS:JAAVVJ|G4P62_T004650"; locus_tag "G4P62_002893"; note "transcript variant X2"; orig_protein_id "gnl|WGS:JAAVVJ|G4P62_P004650"; orig_transcript_id "gnl|WGS:JAAVVJ|G4P62_T004650"; product "zinc finger CCCH domain-containing protein 6-like"; transcript_biotype "mRNA"; exon_number "8";
CM025013.1	Genbank	exon	12609836	12610068	.	+	.	gene_id "G4P62_002893"; transcript_id "gnl|WGS:JAAVVJ|G4P62_T004650"; locus_tag "G4P62_002893"; note "transcript variant X2"; orig_protein_id "gnl|WGS:JAAVVJ|G4P62_P004650"; orig_transcript_id "gnl|WGS:JAAVVJ|G4P62_T004650"; product "zinc finger CCCH domain-containing protein 6-like"; transcript_biotype "mRNA"; exon_number "9";
CM025013.1	Genbank	exon	12610711	12611078	.	+	.	gene_id "G4P62_002893"; transcript_id "gnl|WGS:JAAVVJ|G4P62_T004650"; locus_tag "G4P62_002893"; note "transcript variant X2"; orig_protein_id "gnl|WGS:JAAVVJ|G4P62_P004650"; orig_transcript_id "gnl|WGS:JAAVVJ|G4P62_T004650"; product "zinc finger CCCH domain-containing protein 6-like"; transcript_biotype "mRNA"; exon_number "10";
CM025013.1	Genbank	exon	12611161	12611340	.	+	.	gene_id "G4P62_002893"; transcript_id "gnl|WGS:JAAVVJ|G4P62_T004650"; locus_tag "G4P62_002893"; note "transcript variant X2"; orig_protein_id "gnl|WGS:JAAVVJ|G4P62_P004650"; orig_transcript_id "gnl|WGS:JAAVVJ|G4P62_T004650"; product "zinc finger CCCH domain-containing protein 6-like"; transcript_biotype "mRNA"; exon_number "11";
CM025013.1	Genbank	exon	12611417	12613742	.	+	.	gene_id "G4P62_002893"; transcript_id "gnl|WGS:JAAVVJ|G4P62_T004650"; locus_tag "G4P62_002893"; note "transcript variant X2"; orig_protein_id "gnl|WGS:JAAVVJ|G4P62_P004650"; orig_transcript_id "gnl|WGS:JAAVVJ|G4P62_T004650"; product "zinc finger CCCH domain-containing protein 6-like"; transcript_biotype "mRNA"; exon_number "12";
CM025013.1	Genbank	CDS	12605189	12605274	.	+	0	gene_id "G4P62_002893"; transcript_id "gnl|WGS:JAAVVJ|G4P62_T004650"; gbkey "CDS"; locus_tag "G4P62_002893"; orig_transcript_id "gnl|WGS:JAAVVJ|G4P62_T004650"; product "transcript variant X2"; protein_id "KAF7220081.1"; exon_number "1";
CM025013.1	Genbank	CDS	12608053	12608266	.	+	1	gene_id "G4P62_002893"; transcript_id "gnl|WGS:JAAVVJ|G4P62_T004650"; gbkey "CDS"; locus_tag "G4P62_002893"; orig_transcript_id "gnl|WGS:JAAVVJ|G4P62_T004650"; product "transcript variant X2"; protein_id "KAF7220081.1"; exon_number "2";
CM025013.1	Genbank	CDS	12608375	12608500	.	+	0	gene_id "G4P62_002893"; transcript_id "gnl|WGS:JAAVVJ|G4P62_T004650"; gbkey "CDS"; locus_tag "G4P62_002893"; orig_transcript_id "gnl|WGS:JAAVVJ|G4P62_T004650"; product "transcript variant X2"; protein_id "KAF7220081.1"; exon_number "3";
CM025013.1	Genbank	CDS	12608680	12608911	.	+	0	gene_id "G4P62_002893"; transcript_id "gnl|WGS:JAAVVJ|G4P62_T004650"; gbkey "CDS"; locus_tag "G4P62_002893"; orig_transcript_id "gnl|WGS:JAAVVJ|G4P62_T004650"; product "transcript variant X2"; protein_id "KAF7220081.1"; exon_number "4";
CM025013.1	Genbank	CDS	12608987	12609126	.	+	2	gene_id "G4P62_002893"; transcript_id "gnl|WGS:JAAVVJ|G4P62_T004650"; gbkey "CDS"; locus_tag "G4P62_002893"; orig_transcript_id "gnl|WGS:JAAVVJ|G4P62_T004650"; product "transcript variant X2"; protein_id "KAF7220081.1"; exon_number "5";
CM025013.1	Genbank	CDS	12609246	12609374	.	+	0	gene_id "G4P62_002893"; transcript_id "gnl|WGS:JAAVVJ|G4P62_T004650"; gbkey "CDS"; locus_tag "G4P62_002893"; orig_transcript_id "gnl|WGS:JAAVVJ|G4P62_T004650"; product "transcript variant X2"; protein_id "KAF7220081.1"; exon_number "6";
CM025013.1	Genbank	CDS	12609453	12609567	.	+	0	gene_id "G4P62_002893"; transcript_id "gnl|WGS:JAAVVJ|G4P62_T004650"; gbkey "CDS"; locus_tag "G4P62_002893"; orig_transcript_id "gnl|WGS:JAAVVJ|G4P62_T004650"; product "transcript variant X2"; protein_id "KAF7220081.1"; exon_number "7";
CM025013.1	Genbank	CDS	12609651	12609760	.	+	2	gene_id "G4P62_002893"; transcript_id "gnl|WGS:JAAVVJ|G4P62_T004650"; gbkey "CDS"; locus_tag "G4P62_002893"; orig_transcript_id "gnl|WGS:JAAVVJ|G4P62_T004650"; product "transcript variant X2"; protein_id "KAF7220081.1"; exon_number "8";
CM025013.1	Genbank	CDS	12609836	12610068	.	+	0	gene_id "G4P62_002893"; transcript_id "gnl|WGS:JAAVVJ|G4P62_T004650"; gbkey "CDS"; locus_tag "G4P62_002893"; orig_transcript_id "gnl|WGS:JAAVVJ|G4P62_T004650"; product "transcript variant X2"; protein_id "KAF7220081.1"; exon_number "9";
CM025013.1	Genbank	CDS	12610711	12611078	.	+	1	gene_id "G4P62_002893"; transcript_id "gnl|WGS:JAAVVJ|G4P62_T004650"; gbkey "CDS"; locus_tag "G4P62_002893"; orig_transcript_id "gnl|WGS:JAAVVJ|G4P62_T004650"; product "transcript variant X2"; protein_id "KAF7220081.1"; exon_number "10";
CM025013.1	Genbank	CDS	12611161	12611340	.	+	2	gene_id "G4P62_002893"; transcript_id "gnl|WGS:JAAVVJ|G4P62_T004650"; gbkey "CDS"; locus_tag "G4P62_002893"; orig_transcript_id "gnl|WGS:JAAVVJ|G4P62_T004650"; product "transcript variant X2"; protein_id "KAF7220081.1"; exon_number "11";
CM025013.1	Genbank	CDS	12611417	12612888	.	+	2	gene_id "G4P62_002893"; transcript_id "gnl|WGS:JAAVVJ|G4P62_T004650"; gbkey "CDS"; locus_tag "G4P62_002893"; orig_transcript_id "gnl|WGS:JAAVVJ|G4P62_T004650"; product "transcript variant X2"; protein_id "KAF7220081.1"; exon_number "12";
CM025013.1	Genbank	start_codon	12605189	12605191	.	+	0	gene_id "G4P62_002893"; transcript_id "gnl|WGS:JAAVVJ|G4P62_T004650"; gbkey "CDS"; locus_tag "G4P62_002893"; orig_transcript_id "gnl|WGS:JAAVVJ|G4P62_T004650"; product "transcript variant X2"; protein_id "KAF7220081.1"; exon_number "1";
CM025013.1	Genbank	stop_codon	12612889	12612891	.	+	0	gene_id "G4P62_002893"; transcript_id "gnl|WGS:JAAVVJ|G4P62_T004650"; gbkey "CDS"; locus_tag "G4P62_002893"; orig_transcript_id "gnl|WGS:JAAVVJ|G4P62_T004650"; product "transcript variant X2"; protein_id "KAF7220081.1"; exon_number "12";
CM025013.1	Genbank	gene	12627299	12691203	.	-	.	gene_id "G4P62_002892"; transcript_id ""; description "integrin alpha-9"; gbkey "Gene"; gene "itga9"; gene_biotype "protein_coding"; locus_tag "G4P62_002892";
CM025013.1	Genbank	transcript	12627299	12691203	.	-	.	gene_id "G4P62_002892"; transcript_id "gnl|WGS:JAAVVJ|G4P62_T004649"; gbkey "mRNA"; gene "itga9"; locus_tag "G4P62_002892"; orig_protein_id "gnl|WGS:JAAVVJ|G4P62_P004649"; orig_transcript_id "gnl|WGS:JAAVVJ|G4P62_T004649"; product "integrin subunit alpha 9"; transcript_biotype "mRNA";
CM025013.1	Genbank	exon	12690552	12691203	.	-	.	gene_id "G4P62_002892"; transcript_id "gnl|WGS:JAAVVJ|G4P62_T004649"; gene "itga9"; locus_tag "G4P62_002892"; orig_protein_id "gnl|WGS:JAAVVJ|G4P62_P004649"; orig_transcript_id "gnl|WGS:JAAVVJ|G4P62_T004649"; product "integrin subunit alpha 9"; transcript_biotype "mRNA"; exon_number "1";
CM025013.1	Genbank	exon	12690226	12690353	.	-	.	gene_id "G4P62_002892"; transcript_id "gnl|WGS:JAAVVJ|G4P62_T004649"; gene "itga9"; locus_tag "G4P62_002892"; orig_protein_id "gnl|WGS:JAAVVJ|G4P62_P004649"; orig_transcript_id "gnl|WGS:JAAVVJ|G4P62_T004649"; product "integrin subunit alpha 9"; transcript_biotype "mRNA"; exon_number "2";
CM025013.1	Genbank	exon	12688517	12688623	.	-	.	gene_id "G4P62_002892"; transcript_id "gnl|WGS:JAAVVJ|G4P62_T004649"; gene "itga9"; locus_tag "G4P62_002892"; orig_protein_id "gnl|WGS:JAAVVJ|G4P62_P004649"; orig_transcript_id "gnl|WGS:JAAVVJ|G4P62_T004649"; product "integrin subunit alpha 9"; transcript_biotype "mRNA"; exon_number "3";
CM025013.1	Genbank	exon	12686107	12686230	.	-	.	gene_id "G4P62_002892"; transcript_id "gnl|WGS:JAAVVJ|G4P62_T004649"; gene "itga9"; locus_tag "G4P62_002892"; orig_protein_id "gnl|WGS:JAAVVJ|G4P62_P004649"; orig_transcript_id "gnl|WGS:JAAVVJ|G4P62_T004649"; product "integrin subunit alpha 9"; transcript_biotype "mRNA"; exon_number "4";
CM025013.1	Genbank	exon	12684001	12684068	.	-	.	gene_id "G4P62_002892"; transcript_id "gnl|WGS:JAAVVJ|G4P62_T004649"; gene "itga9"; locus_tag "G4P62_002892"; orig_protein_id "gnl|WGS:JAAVVJ|G4P62_P004649"; orig_transcript_id "gnl|WGS:JAAVVJ|G4P62_T004649"; product "integrin subunit alpha 9"; transcript_biotype "mRNA"; exon_number "5";
CM025013.1	Genbank	exon	12679025	12679154	.	-	.	gene_id "G4P62_002892"; transcript_id "gnl|WGS:JAAVVJ|G4P62_T004649"; gene "itga9"; locus_tag "G4P62_002892"; orig_protein_id "gnl|WGS:JAAVVJ|G4P62_P004649"; orig_transcript_id "gnl|WGS:JAAVVJ|G4P62_T004649"; product "integrin subunit alpha 9"; transcript_biotype "mRNA"; exon_number "6";
CM025013.1	Genbank	exon	12678831	12678916	.	-	.	gene_id "G4P62_002892"; transcript_id "gnl|WGS:JAAVVJ|G4P62_T004649"; gene "itga9"; locus_tag "G4P62_002892"; orig_protein_id "gnl|WGS:JAAVVJ|G4P62_P004649"; orig_transcript_id "gnl|WGS:JAAVVJ|G4P62_T004649"; product "integrin subunit alpha 9"; transcript_biotype "mRNA"; exon_number "7";
CM025013.1	Genbank	exon	12678673	12678735	.	-	.	gene_id "G4P62_002892"; transcript_id "gnl|WGS:JAAVVJ|G4P62_T004649"; gene "itga9"; locus_tag "G4P62_002892"; orig_protein_id "gnl|WGS:JAAVVJ|G4P62_P004649"; orig_transcript_id "gnl|WGS:JAAVVJ|G4P62_T004649"; product "integrin subunit alpha 9"; transcript_biotype "mRNA"; exon_number "8";
CM025013.1	Genbank	exon	12678007	12678144	.	-	.	gene_id "G4P62_002892"; transcript_id "gnl|WGS:JAAVVJ|G4P62_T004649"; gene "itga9"; locus_tag "G4P62_002892"; orig_protein_id "gnl|WGS:JAAVVJ|G4P62_P004649"; orig_transcript_id "gnl|WGS:JAAVVJ|G4P62_T004649"; product "integrin subunit alpha 9"; transcript_biotype "mRNA"; exon_number "9";
CM025013.1	Genbank	exon	12677636	12677741	.	-	.	gene_id "G4P62_002892"; transcript_id "gnl|WGS:JAAVVJ|G4P62_T004649"; gene "itga9"; locus_tag "G4P62_002892"; orig_protein_id "gnl|WGS:JAAVVJ|G4P62_P004649"; orig_transcript_id "gnl|WGS:JAAVVJ|G4P62_T004649"; product "integrin subunit alpha 9"; transcript_biotype "mRNA"; exon_number "10";
CM025013.1	Genbank	exon	12675696	12675790	.	-	.	gene_id "G4P62_002892"; transcript_id "gnl|WGS:JAAVVJ|G4P62_T004649"; gene "itga9"; locus_tag "G4P62_002892"; orig_protein_id "gnl|WGS:JAAVVJ|G4P62_P004649"; orig_transcript_id "gnl|WGS:JAAVVJ|G4P62_T004649"; product "integrin subunit alpha 9"; transcript_biotype "mRNA"; exon_number "11";
CM025013.1	Genbank	exon	12674104	12674194	.	-	.	gene_id "G4P62_002892"; transcript_id "gnl|WGS:JAAVVJ|G4P62_T004649"; gene "itga9"; locus_tag "G4P62_002892"; orig_protein_id "gnl|WGS:JAAVVJ|G4P62_P004649"; orig_transcript_id "gnl|WGS:JAAVVJ|G4P62_T004649"; product "integrin subunit alpha 9"; transcript_biotype "mRNA"; exon_number "12";
CM025013.1	Genbank	exon	12673751	12673796	.	-	.	gene_id "G4P62_002892"; transcript_id "gnl|WGS:JAAVVJ|G4P62_T004649"; gene "itga9"; locus_tag "G4P62_002892"; orig_protein_id "gnl|WGS:JAAVVJ|G4P62_P004649"; orig_transcript_id "gnl|WGS:JAAVVJ|G4P62_T004649"; product "integrin subunit alpha 9"; transcript_biotype "mRNA"; exon_number "13";
CM025013.1	Genbank	exon	12673488	12673642	.	-	.	gene_id "G4P62_002892"; transcript_id "gnl|WGS:JAAVVJ|G4P62_T004649"; gene "itga9"; locus_tag "G4P62_002892"; orig_protein_id "gnl|WGS:JAAVVJ|G4P62_P004649"; orig_transcript_id "gnl|WGS:JAAVVJ|G4P62_T004649"; product "integrin subunit alpha 9"; transcript_biotype "mRNA"; exon_number "14";
CM025013.1	Genbank	exon	12670838	12670998	.	-	.	gene_id "G4P62_002892"; transcript_id "gnl|WGS:JAAVVJ|G4P62_T004649"; gene "itga9"; locus_tag "G4P62_002892"; orig_protein_id "gnl|WGS:JAAVVJ|G4P62_P004649"; orig_transcript_id "gnl|WGS:JAAVVJ|G4P62_T004649"; product "integrin subunit alpha 9"; transcript_biotype "mRNA"; exon_number "15";
CM025013.1	Genbank	exon	12648328	12648480	.	-	.	gene_id "G4P62_002892"; transcript_id "gnl|WGS:JAAVVJ|G4P62_T004649"; gene "itga9"; locus_tag "G4P62_002892"; orig_protein_id "gnl|WGS:JAAVVJ|G4P62_P004649"; orig_transcript_id "gnl|WGS:JAAVVJ|G4P62_T004649"; product "integrin subunit alpha 9"; transcript_biotype "mRNA"; exon_number "16";
CM025013.1	Genbank	exon	12645391	12645467	.	-	.	gene_id "G4P62_002892"; transcript_id "gnl|WGS:JAAVVJ|G4P62_T004649"; gene "itga9"; locus_tag "G4P62_002892"; orig_protein_id "gnl|WGS:JAAVVJ|G4P62_P004649"; orig_transcript_id "gnl|WGS:JAAVVJ|G4P62_T004649"; product "integrin subunit alpha 9"; transcript_biotype "mRNA"; exon_number "17";
CM025013.1	Genbank	exon	12644894	12645041	.	-	.	gene_id "G4P62_002892"; transcript_id "gnl|WGS:JAAVVJ|G4P62_T004649"; gene "itga9"; locus_tag "G4P62_002892"; orig_protein_id "gnl|WGS:JAAVVJ|G4P62_P004649"; orig_transcript_id "gnl|WGS:JAAVVJ|G4P62_T004649"; product "integrin subunit alpha 9"; transcript_biotype "mRNA"; exon_number "18";
CM025013.1	Genbank	exon	12639226	12639312	.	-	.	gene_id "G4P62_002892"; transcript_id "gnl|WGS:JAAVVJ|G4P62_T004649"; gene "itga9"; locus_tag "G4P62_002892"; orig_protein_id "gnl|WGS:JAAVVJ|G4P62_P004649"; orig_transcript_id "gnl|WGS:JAAVVJ|G4P62_T004649"; product "integrin subunit alpha 9"; transcript_biotype "mRNA"; exon_number "19";
CM025013.1	Genbank	exon	12639059	12639138	.	-	.	gene_id "G4P62_002892"; transcript_id "gnl|WGS:JAAVVJ|G4P62_T004649"; gene "itga9"; locus_tag "G4P62_002892"; orig_protein_id "gnl|WGS:JAAVVJ|G4P62_P004649"; orig_transcript_id "gnl|WGS:JAAVVJ|G4P62_T004649"; product "integrin subunit alpha 9"; transcript_biotype "mRNA"; exon_number "20";
CM025013.1	Genbank	exon	12638892	12638975	.	-	.	gene_id "G4P62_002892"; transcript_id "gnl|WGS:JAAVVJ|G4P62_T004649"; gene "itga9"; locus_tag "G4P62_002892"; orig_protein_id "gnl|WGS:JAAVVJ|G4P62_P004649"; orig_transcript_id "gnl|WGS:JAAVVJ|G4P62_T004649"; product "integrin subunit alpha 9"; transcript_biotype "mRNA"; exon_number "21";
CM025013.1	Genbank	exon	12638358	12638466	.	-	.	gene_id "G4P62_002892"; transcript_id "gnl|WGS:JAAVVJ|G4P62_T004649"; gene "itga9"; locus_tag "G4P62_002892"; orig_protein_id "gnl|WGS:JAAVVJ|G4P62_P004649"; orig_transcript_id "gnl|WGS:JAAVVJ|G4P62_T004649"; product "integrin subunit alpha 9"; transcript_biotype "mRNA"; exon_number "22";
CM025013.1	Genbank	exon	12638164	12638271	.	-	.	gene_id "G4P62_002892"; transcript_id "gnl|WGS:JAAVVJ|G4P62_T004649"; gene "itga9"; locus_tag "G4P62_002892"; orig_protein_id "gnl|WGS:JAAVVJ|G4P62_P004649"; orig_transcript_id "gnl|WGS:JAAVVJ|G4P62_T004649"; product "integrin subunit alpha 9"; transcript_biotype "mRNA"; exon_number "23";
CM025013.1	Genbank	exon	12636234	12636359	.	-	.	gene_id "G4P62_002892"; transcript_id "gnl|WGS:JAAVVJ|G4P62_T004649"; gene "itga9"; locus_tag "G4P62_002892"; orig_protein_id "gnl|WGS:JAAVVJ|G4P62_P004649"; orig_transcript_id "gnl|WGS:JAAVVJ|G4P62_T004649"; product "integrin subunit alpha 9"; transcript_biotype "mRNA"; exon_number "24";
CM025013.1	Genbank	exon	12635975	12636094	.	-	.	gene_id "G4P62_002892"; transcript_id "gnl|WGS:JAAVVJ|G4P62_T004649"; gene "itga9"; locus_tag "G4P62_002892"; orig_protein_id "gnl|WGS:JAAVVJ|G4P62_P004649"; orig_transcript_id "gnl|WGS:JAAVVJ|G4P62_T004649"; product "integrin subunit alpha 9"; transcript_biotype "mRNA"; exon_number "25";
CM025013.1	Genbank	exon	12635792	12635887	.	-	.	gene_id "G4P62_002892"; transcript_id "gnl|WGS:JAAVVJ|G4P62_T004649"; gene "itga9"; locus_tag "G4P62_002892"; orig_protein_id "gnl|WGS:JAAVVJ|G4P62_P004649"; orig_transcript_id "gnl|WGS:JAAVVJ|G4P62_T004649"; product "integrin subunit alpha 9"; transcript_biotype "mRNA"; exon_number "26";
CM025013.1	Genbank	exon	12631568	12631687	.	-	.	gene_id "G4P62_002892"; transcript_id "gnl|WGS:JAAVVJ|G4P62_T004649"; gene "itga9"; locus_tag "G4P62_002892"; orig_protein_id "gnl|WGS:JAAVVJ|G4P62_P004649"; orig_transcript_id "gnl|WGS:JAAVVJ|G4P62_T004649"; product "integrin subunit alpha 9"; transcript_biotype "mRNA"; exon_number "27";
CM025013.1	Genbank	exon	12627299	12628887	.	-	.	gene_id "G4P62_002892"; transcript_id "gnl|WGS:JAAVVJ|G4P62_T004649"; gene "itga9"; locus_tag "G4P62_002892"; orig_protein_id "gnl|WGS:JAAVVJ|G4P62_P004649"; orig_transcript_id "gnl|WGS:JAAVVJ|G4P62_T004649"; product "integrin subunit alpha 9"; transcript_biotype "mRNA"; exon_number "28";
CM025013.1	Genbank	CDS	12690552	12690742	.	-	0	gene_id "G4P62_002892"; transcript_id "gnl|WGS:JAAVVJ|G4P62_T004649"; gbkey "CDS"; gene "itga9"; locus_tag "G4P62_002892"; orig_transcript_id "gnl|WGS:JAAVVJ|G4P62_T004649"; product "integrin subunit alpha 9"; protein_id "KAF7220080.1"; exon_number "1";
CM025013.1	Genbank	CDS	12690226	12690353	.	-	1	gene_id "G4P62_002892"; transcript_id "gnl|WGS:JAAVVJ|G4P62_T004649"; gbkey "CDS"; gene "itga9"; locus_tag "G4P62_002892"; orig_transcript_id "gnl|WGS:JAAVVJ|G4P62_T004649"; product "integrin subunit alpha 9"; protein_id "KAF7220080.1"; exon_number "2";
CM025013.1	Genbank	CDS	12688517	12688623	.	-	2	gene_id "G4P62_002892"; transcript_id "gnl|WGS:JAAVVJ|G4P62_T004649"; gbkey "CDS"; gene "itga9"; locus_tag "G4P62_002892"; orig_transcript_id "gnl|WGS:JAAVVJ|G4P62_T004649"; product "integrin subunit alpha 9"; protein_id "KAF7220080.1"; exon_number "3";
CM025013.1	Genbank	CDS	12686107	12686230	.	-	0	gene_id "G4P62_002892"; transcript_id "gnl|WGS:JAAVVJ|G4P62_T004649"; gbkey "CDS"; gene "itga9"; locus_tag "G4P62_002892"; orig_transcript_id "gnl|WGS:JAAVVJ|G4P62_T004649"; product "integrin subunit alpha 9"; protein_id "KAF7220080.1"; exon_number "4";
CM025013.1	Genbank	CDS	12684001	12684068	.	-	2	gene_id "G4P62_002892"; transcript_id "gnl|WGS:JAAVVJ|G4P62_T004649"; gbkey "CDS"; gene "itga9"; locus_tag "G4P62_002892"; orig_transcript_id "gnl|WGS:JAAVVJ|G4P62_T004649"; product "integrin subunit alpha 9"; protein_id "KAF7220080.1"; exon_number "5";
CM025013.1	Genbank	CDS	12679025	12679154	.	-	0	gene_id "G4P62_002892"; transcript_id "gnl|WGS:JAAVVJ|G4P62_T004649"; gbkey "CDS"; gene "itga9"; locus_tag "G4P62_002892"; orig_transcript_id "gnl|WGS:JAAVVJ|G4P62_T004649"; product "integrin subunit alpha 9"; protein_id "KAF7220080.1"; exon_number "6";
CM025013.1	Genbank	CDS	12678831	12678916	.	-	2	gene_id "G4P62_002892"; transcript_id "gnl|WGS:JAAVVJ|G4P62_T004649"; gbkey "CDS"; gene "itga9"; locus_tag "G4P62_002892"; orig_transcript_id "gnl|WGS:JAAVVJ|G4P62_T004649"; product "integrin subunit alpha 9"; protein_id "KAF7220080.1"; exon_number "7";
CM025013.1	Genbank	CDS	12678673	12678735	.	-	0	gene_id "G4P62_002892"; transcript_id "gnl|WGS:JAAVVJ|G4P62_T004649"; gbkey "CDS"; gene "itga9"; locus_tag "G4P62_002892"; orig_transcript_id "gnl|WGS:JAAVVJ|G4P62_T004649"; product "integrin subunit alpha 9"; protein_id "KAF7220080.1"; exon_number "8";
CM025013.1	Genbank	CDS	12678007	12678144	.	-	0	gene_id "G4P62_002892"; transcript_id "gnl|WGS:JAAVVJ|G4P62_T004649"; gbkey "CDS"; gene "itga9"; locus_tag "G4P62_002892"; orig_transcript_id "gnl|WGS:JAAVVJ|G4P62_T004649"; product "integrin subunit alpha 9"; protein_id "KAF7220080.1"; exon_number "9";
CM025013.1	Genbank	CDS	12677636	12677741	.	-	0	gene_id "G4P62_002892"; transcript_id "gnl|WGS:JAAVVJ|G4P62_T004649"; gbkey "CDS"; gene "itga9"; locus_tag "G4P62_002892"; orig_transcript_id "gnl|WGS:JAAVVJ|G4P62_T004649"; product "integrin subunit alpha 9"; protein_id "KAF7220080.1"; exon_number "10";
CM025013.1	Genbank	CDS	12675696	12675790	.	-	2	gene_id "G4P62_002892"; transcript_id "gnl|WGS:JAAVVJ|G4P62_T004649"; gbkey "CDS"; gene "itga9"; locus_tag "G4P62_002892"; orig_transcript_id "gnl|WGS:JAAVVJ|G4P62_T004649"; product "integrin subunit alpha 9"; protein_id "KAF7220080.1"; exon_number "11";
CM025013.1	Genbank	CDS	12674104	12674194	.	-	0	gene_id "G4P62_002892"; transcript_id "gnl|WGS:JAAVVJ|G4P62_T004649"; gbkey "CDS"; gene "itga9"; locus_tag "G4P62_002892"; orig_transcript_id "gnl|WGS:JAAVVJ|G4P62_T004649"; product "integrin subunit alpha 9"; protein_id "KAF7220080.1"; exon_number "12";
CM025013.1	Genbank	CDS	12673751	12673796	.	-	2	gene_id "G4P62_002892"; transcript_id "gnl|WGS:JAAVVJ|G4P62_T004649"; gbkey "CDS"; gene "itga9"; locus_tag "G4P62_002892"; orig_transcript_id "gnl|WGS:JAAVVJ|G4P62_T004649"; product "integrin subunit alpha 9"; protein_id "KAF7220080.1"; exon_number "13";
CM025013.1	Genbank	CDS	12673488	12673642	.	-	1	gene_id "G4P62_002892"; transcript_id "gnl|WGS:JAAVVJ|G4P62_T004649"; gbkey "CDS"; gene "itga9"; locus_tag "G4P62_002892"; orig_transcript_id "gnl|WGS:JAAVVJ|G4P62_T004649"; product "integrin subunit alpha 9"; protein_id "KAF7220080.1"; exon_number "14";
CM025013.1	Genbank	CDS	12670838	12670998	.	-	2	gene_id "G4P62_002892"; transcript_id "gnl|WGS:JAAVVJ|G4P62_T004649"; gbkey "CDS"; gene "itga9"; locus_tag "G4P62_002892"; orig_transcript_id "gnl|WGS:JAAVVJ|G4P62_T004649"; product "integrin subunit alpha 9"; protein_id "KAF7220080.1"; exon_number "15";
CM025013.1	Genbank	CDS	12648328	12648480	.	-	0	gene_id "G4P62_002892"; transcript_id "gnl|WGS:JAAVVJ|G4P62_T004649"; gbkey "CDS"; gene "itga9"; locus_tag "G4P62_002892"; orig_transcript_id "gnl|WGS:JAAVVJ|G4P62_T004649"; product "integrin subunit alpha 9"; protein_id "KAF7220080.1"; exon_number "16";
CM025013.1	Genbank	CDS	12645391	12645467	.	-	0	gene_id "G4P62_002892"; transcript_id "gnl|WGS:JAAVVJ|G4P62_T004649"; gbkey "CDS"; gene "itga9"; locus_tag "G4P62_002892"; orig_transcript_id "gnl|WGS:JAAVVJ|G4P62_T004649"; product "integrin subunit alpha 9"; protein_id "KAF7220080.1"; exon_number "17";
CM025013.1	Genbank	CDS	12644894	12645041	.	-	1	gene_id "G4P62_002892"; transcript_id "gnl|WGS:JAAVVJ|G4P62_T004649"; gbkey "CDS"; gene "itga9"; locus_tag "G4P62_002892"; orig_transcript_id "gnl|WGS:JAAVVJ|G4P62_T004649"; product "integrin subunit alpha 9"; protein_id "KAF7220080.1"; exon_number "18";
CM025013.1	Genbank	CDS	12639226	12639312	.	-	0	gene_id "G4P62_002892"; transcript_id "gnl|WGS:JAAVVJ|G4P62_T004649"; gbkey "CDS"; gene "itga9"; locus_tag "G4P62_002892"; orig_transcript_id "gnl|WGS:JAAVVJ|G4P62_T004649"; product "integrin subunit alpha 9"; protein_id "KAF7220080.1"; exon_number "19";
CM025013.1	Genbank	CDS	12639059	12639138	.	-	0	gene_id "G4P62_002892"; transcript_id "gnl|WGS:JAAVVJ|G4P62_T004649"; gbkey "CDS"; gene "itga9"; locus_tag "G4P62_002892"; orig_transcript_id "gnl|WGS:JAAVVJ|G4P62_T004649"; product "integrin subunit alpha 9"; protein_id "KAF7220080.1"; exon_number "20";
CM025013.1	Genbank	CDS	12638892	12638975	.	-	1	gene_id "G4P62_002892"; transcript_id "gnl|WGS:JAAVVJ|G4P62_T004649"; gbkey "CDS"; gene "itga9"; locus_tag "G4P62_002892"; orig_transcript_id "gnl|WGS:JAAVVJ|G4P62_T004649"; product "integrin subunit alpha 9"; protein_id "KAF7220080.1"; exon_number "21";
CM025013.1	Genbank	CDS	12638358	12638466	.	-	1	gene_id "G4P62_002892"; transcript_id "gnl|WGS:JAAVVJ|G4P62_T004649"; gbkey "CDS"; gene "itga9"; locus_tag "G4P62_002892"; orig_transcript_id "gnl|WGS:JAAVVJ|G4P62_T004649"; product "integrin subunit alpha 9"; protein_id "KAF7220080.1"; exon_number "22";
CM025013.1	Genbank	CDS	12638164	12638271	.	-	0	gene_id "G4P62_002892"; transcript_id "gnl|WGS:JAAVVJ|G4P62_T004649"; gbkey "CDS"; gene "itga9"; locus_tag "G4P62_002892"; orig_transcript_id "gnl|WGS:JAAVVJ|G4P62_T004649"; product "integrin subunit alpha 9"; protein_id "KAF7220080.1"; exon_number "23";
CM025013.1	Genbank	CDS	12636234	12636359	.	-	0	gene_id "G4P62_002892"; transcript_id "gnl|WGS:JAAVVJ|G4P62_T004649"; gbkey "CDS"; gene "itga9"; locus_tag "G4P62_002892"; orig_transcript_id "gnl|WGS:JAAVVJ|G4P62_T004649"; product "integrin subunit alpha 9"; protein_id "KAF7220080.1"; exon_number "24";
CM025013.1	Genbank	CDS	12635975	12636094	.	-	0	gene_id "G4P62_002892"; transcript_id "gnl|WGS:JAAVVJ|G4P62_T004649"; gbkey "CDS"; gene "itga9"; locus_tag "G4P62_002892"; orig_transcript_id "gnl|WGS:JAAVVJ|G4P62_T004649"; product "integrin subunit alpha 9"; protein_id "KAF7220080.1"; exon_number "25";
CM025013.1	Genbank	CDS	12635792	12635887	.	-	0	gene_id "G4P62_002892"; transcript_id "gnl|WGS:JAAVVJ|G4P62_T004649"; gbkey "CDS"; gene "itga9"; locus_tag "G4P62_002892"; orig_transcript_id "gnl|WGS:JAAVVJ|G4P62_T004649"; product "integrin subunit alpha 9"; protein_id "KAF7220080.1"; exon_number "26";
CM025013.1	Genbank	CDS	12631568	12631687	.	-	0	gene_id "G4P62_002892"; transcript_id "gnl|WGS:JAAVVJ|G4P62_T004649"; gbkey "CDS"; gene "itga9"; locus_tag "G4P62_002892"; orig_transcript_id "gnl|WGS:JAAVVJ|G4P62_T004649"; product "integrin subunit alpha 9"; protein_id "KAF7220080.1"; exon_number "27";
CM025013.1	Genbank	CDS	12628792	12628887	.	-	0	gene_id "G4P62_002892"; transcript_id "gnl|WGS:JAAVVJ|G4P62_T004649"; gbkey "CDS"; gene "itga9"; locus_tag "G4P62_002892"; orig_transcript_id "gnl|WGS:JAAVVJ|G4P62_T004649"; product "integrin subunit alpha 9"; protein_id "KAF7220080.1"; exon_number "28";
CM025013.1	Genbank	start_codon	12690740	12690742	.	-	0	gene_id "G4P62_002892"; transcript_id "gnl|WGS:JAAVVJ|G4P62_T004649"; gbkey "CDS"; gene "itga9"; locus_tag "G4P62_002892"; orig_transcript_id "gnl|WGS:JAAVVJ|G4P62_T004649"; product "integrin subunit alpha 9"; protein_id "KAF7220080.1"; exon_number "1";
CM025013.1	Genbank	stop_codon	12628789	12628791	.	-	0	gene_id "G4P62_002892"; transcript_id "gnl|WGS:JAAVVJ|G4P62_T004649"; gbkey "CDS"; gene "itga9"; locus_tag "G4P62_002892"; orig_transcript_id "gnl|WGS:JAAVVJ|G4P62_T004649"; product "integrin subunit alpha 9"; protein_id "KAF7220080.1"; exon_number "28";
CM025013.1	Genbank	gene	12692519	12723113	.	-	.	gene_id "G4P62_002891"; transcript_id ""; description "golgin subfamily A member 4 isoform X1"; gbkey "Gene"; gene "golga4"; gene_biotype "protein_coding"; locus_tag "G4P62_002891";
CM025013.1	Genbank	transcript	12692519	12723113	.	-	.	gene_id "G4P62_002891"; transcript_id "gnl|WGS:JAAVVJ|G4P62_T004645"; gbkey "mRNA"; gene "golga4"; locus_tag "G4P62_002891"; note "transcript variant X1"; orig_protein_id "gnl|WGS:JAAVVJ|G4P62_P004645"; orig_transcript_id "gnl|WGS:JAAVVJ|G4P62_T004645"; product "golgin A4"; transcript_biotype "mRNA";
CM025013.1	Genbank	exon	12722569	12723113	.	-	.	gene_id "G4P62_002891"; transcript_id "gnl|WGS:JAAVVJ|G4P62_T004645"; gene "golga4"; locus_tag "G4P62_002891"; note "transcript variant X1"; orig_protein_id "gnl|WGS:JAAVVJ|G4P62_P004645"; orig_transcript_id "gnl|WGS:JAAVVJ|G4P62_T004645"; product "golgin A4"; transcript_biotype "mRNA"; exon_number "1";
CM025013.1	Genbank	exon	12719752	12719829	.	-	.	gene_id "G4P62_002891"; transcript_id "gnl|WGS:JAAVVJ|G4P62_T004645"; gene "golga4"; locus_tag "G4P62_002891"; note "transcript variant X1"; orig_protein_id "gnl|WGS:JAAVVJ|G4P62_P004645"; orig_transcript_id "gnl|WGS:JAAVVJ|G4P62_T004645"; product "golgin A4"; transcript_biotype "mRNA"; exon_number "2";
CM025013.1	Genbank	exon	12718430	12718531	.	-	.	gene_id "G4P62_002891"; transcript_id "gnl|WGS:JAAVVJ|G4P62_T004645"; gene "golga4"; locus_tag "G4P62_002891"; note "transcript variant X1"; orig_protein_id "gnl|WGS:JAAVVJ|G4P62_P004645"; orig_transcript_id "gnl|WGS:JAAVVJ|G4P62_T004645"; product "golgin A4"; transcript_biotype "mRNA"; exon_number "3";
CM025013.1	Genbank	exon	12712312	12712380	.	-	.	gene_id "G4P62_002891"; transcript_id "gnl|WGS:JAAVVJ|G4P62_T004645"; gene "golga4"; locus_tag "G4P62_002891"; note "transcript variant X1"; orig_protein_id "gnl|WGS:JAAVVJ|G4P62_P004645"; orig_transcript_id "gnl|WGS:JAAVVJ|G4P62_T004645"; product "golgin A4"; transcript_biotype "mRNA"; exon_number "4";
CM025013.1	Genbank	exon	12711493	12711819	.	-	.	gene_id "G4P62_002891"; transcript_id "gnl|WGS:JAAVVJ|G4P62_T004645"; gene "golga4"; locus_tag "G4P62_002891"; note "transcript variant X1"; orig_protein_id "gnl|WGS:JAAVVJ|G4P62_P004645"; orig_transcript_id "gnl|WGS:JAAVVJ|G4P62_T004645"; product "golgin A4"; transcript_biotype "mRNA"; exon_number "5";
CM025013.1	Genbank	exon	12711359	12711406	.	-	.	gene_id "G4P62_002891"; transcript_id "gnl|WGS:JAAVVJ|G4P62_T004645"; gene "golga4"; locus_tag "G4P62_002891"; note "transcript variant X1"; orig_protein_id "gnl|WGS:JAAVVJ|G4P62_P004645"; orig_transcript_id "gnl|WGS:JAAVVJ|G4P62_T004645"; product "golgin A4"; transcript_biotype "mRNA"; exon_number "6";
CM025013.1	Genbank	exon	12711202	12711258	.	-	.	gene_id "G4P62_002891"; transcript_id "gnl|WGS:JAAVVJ|G4P62_T004645"; gene "golga4"; locus_tag "G4P62_002891"; note "transcript variant X1"; orig_protein_id "gnl|WGS:JAAVVJ|G4P62_P004645"; orig_transcript_id "gnl|WGS:JAAVVJ|G4P62_T004645"; product "golgin A4"; transcript_biotype "mRNA"; exon_number "7";
CM025013.1	Genbank	exon	12711020	12711118	.	-	.	gene_id "G4P62_002891"; transcript_id "gnl|WGS:JAAVVJ|G4P62_T004645"; gene "golga4"; locus_tag "G4P62_002891"; note "transcript variant X1"; orig_protein_id "gnl|WGS:JAAVVJ|G4P62_P004645"; orig_transcript_id "gnl|WGS:JAAVVJ|G4P62_T004645"; product "golgin A4"; transcript_biotype "mRNA"; exon_number "8";
CM025013.1	Genbank	exon	12707066	12707219	.	-	.	gene_id "G4P62_002891"; transcript_id "gnl|WGS:JAAVVJ|G4P62_T004645"; gene "golga4"; locus_tag "G4P62_002891"; note "transcript variant X1"; orig_protein_id "gnl|WGS:JAAVVJ|G4P62_P004645"; orig_transcript_id "gnl|WGS:JAAVVJ|G4P62_T004645"; product "golgin A4"; transcript_biotype "mRNA"; exon_number "9";
CM025013.1	Genbank	exon	12706757	12706947	.	-	.	gene_id "G4P62_002891"; transcript_id "gnl|WGS:JAAVVJ|G4P62_T004645"; gene "golga4"; locus_tag "G4P62_002891"; note "transcript variant X1"; orig_protein_id "gnl|WGS:JAAVVJ|G4P62_P004645"; orig_transcript_id "gnl|WGS:JAAVVJ|G4P62_T004645"; product "golgin A4"; transcript_biotype "mRNA"; exon_number "10";
CM025013.1	Genbank	exon	12705135	12705218	.	-	.	gene_id "G4P62_002891"; transcript_id "gnl|WGS:JAAVVJ|G4P62_T004645"; gene "golga4"; locus_tag "G4P62_002891"; note "transcript variant X1"; orig_protein_id "gnl|WGS:JAAVVJ|G4P62_P004645"; orig_transcript_id "gnl|WGS:JAAVVJ|G4P62_T004645"; product "golgin A4"; transcript_biotype "mRNA"; exon_number "11";
CM025013.1	Genbank	exon	12704900	12705047	.	-	.	gene_id "G4P62_002891"; transcript_id "gnl|WGS:JAAVVJ|G4P62_T004645"; gene "golga4"; locus_tag "G4P62_002891"; note "transcript variant X1"; orig_protein_id "gnl|WGS:JAAVVJ|G4P62_P004645"; orig_transcript_id "gnl|WGS:JAAVVJ|G4P62_T004645"; product "golgin A4"; transcript_biotype "mRNA"; exon_number "12";
CM025013.1	Genbank	exon	12704648	12704826	.	-	.	gene_id "G4P62_002891"; transcript_id "gnl|WGS:JAAVVJ|G4P62_T004645"; gene "golga4"; locus_tag "G4P62_002891"; note "transcript variant X1"; orig_protein_id "gnl|WGS:JAAVVJ|G4P62_P004645"; orig_transcript_id "gnl|WGS:JAAVVJ|G4P62_T004645"; product "golgin A4"; transcript_biotype "mRNA"; exon_number "13";
CM025013.1	Genbank	exon	12704354	12704452	.	-	.	gene_id "G4P62_002891"; transcript_id "gnl|WGS:JAAVVJ|G4P62_T004645"; gene "golga4"; locus_tag "G4P62_002891"; note "transcript variant X1"; orig_protein_id "gnl|WGS:JAAVVJ|G4P62_P004645"; orig_transcript_id "gnl|WGS:JAAVVJ|G4P62_T004645"; product "golgin A4"; transcript_biotype "mRNA"; exon_number "14";
CM025013.1	Genbank	exon	12704111	12704266	.	-	.	gene_id "G4P62_002891"; transcript_id "gnl|WGS:JAAVVJ|G4P62_T004645"; gene "golga4"; locus_tag "G4P62_002891"; note "transcript variant X1"; orig_protein_id "gnl|WGS:JAAVVJ|G4P62_P004645"; orig_transcript_id "gnl|WGS:JAAVVJ|G4P62_T004645"; product "golgin A4"; transcript_biotype "mRNA"; exon_number "15";
CM025013.1	Genbank	exon	12700051	12703790	.	-	.	gene_id "G4P62_002891"; transcript_id "gnl|WGS:JAAVVJ|G4P62_T004645"; gene "golga4"; locus_tag "G4P62_002891"; note "transcript variant X1"; orig_protein_id "gnl|WGS:JAAVVJ|G4P62_P004645"; orig_transcript_id "gnl|WGS:JAAVVJ|G4P62_T004645"; product "golgin A4"; transcript_biotype "mRNA"; exon_number "16";
CM025013.1	Genbank	exon	12699849	12699970	.	-	.	gene_id "G4P62_002891"; transcript_id "gnl|WGS:JAAVVJ|G4P62_T004645"; gene "golga4"; locus_tag "G4P62_002891"; note "transcript variant X1"; orig_protein_id "gnl|WGS:JAAVVJ|G4P62_P004645"; orig_transcript_id "gnl|WGS:JAAVVJ|G4P62_T004645"; product "golgin A4"; transcript_biotype "mRNA"; exon_number "17";
CM025013.1	Genbank	exon	12698797	12698927	.	-	.	gene_id "G4P62_002891"; transcript_id "gnl|WGS:JAAVVJ|G4P62_T004645"; gene "golga4"; locus_tag "G4P62_002891"; note "transcript variant X1"; orig_protein_id "gnl|WGS:JAAVVJ|G4P62_P004645"; orig_transcript_id "gnl|WGS:JAAVVJ|G4P62_T004645"; product "golgin A4"; transcript_biotype "mRNA"; exon_number "18";
CM025013.1	Genbank	exon	12698379	12698474	.	-	.	gene_id "G4P62_002891"; transcript_id "gnl|WGS:JAAVVJ|G4P62_T004645"; gene "golga4"; locus_tag "G4P62_002891"; note "transcript variant X1"; orig_protein_id "gnl|WGS:JAAVVJ|G4P62_P004645"; orig_transcript_id "gnl|WGS:JAAVVJ|G4P62_T004645"; product "golgin A4"; transcript_biotype "mRNA"; exon_number "19";
CM025013.1	Genbank	exon	12697177	12697257	.	-	.	gene_id "G4P62_002891"; transcript_id "gnl|WGS:JAAVVJ|G4P62_T004645"; gene "golga4"; locus_tag "G4P62_002891"; note "transcript variant X1"; orig_protein_id "gnl|WGS:JAAVVJ|G4P62_P004645"; orig_transcript_id "gnl|WGS:JAAVVJ|G4P62_T004645"; product "golgin A4"; transcript_biotype "mRNA"; exon_number "20";
CM025013.1	Genbank	exon	12696847	12696922	.	-	.	gene_id "G4P62_002891"; transcript_id "gnl|WGS:JAAVVJ|G4P62_T004645"; gene "golga4"; locus_tag "G4P62_002891"; note "transcript variant X1"; orig_protein_id "gnl|WGS:JAAVVJ|G4P62_P004645"; orig_transcript_id "gnl|WGS:JAAVVJ|G4P62_T004645"; product "golgin A4"; transcript_biotype "mRNA"; exon_number "21";
CM025013.1	Genbank	exon	12695640	12695737	.	-	.	gene_id "G4P62_002891"; transcript_id "gnl|WGS:JAAVVJ|G4P62_T004645"; gene "golga4"; locus_tag "G4P62_002891"; note "transcript variant X1"; orig_protein_id "gnl|WGS:JAAVVJ|G4P62_P004645"; orig_transcript_id "gnl|WGS:JAAVVJ|G4P62_T004645"; product "golgin A4"; transcript_biotype "mRNA"; exon_number "22";
CM025013.1	Genbank	exon	12693189	12693275	.	-	.	gene_id "G4P62_002891"; transcript_id "gnl|WGS:JAAVVJ|G4P62_T004645"; gene "golga4"; locus_tag "G4P62_002891"; note "transcript variant X1"; orig_protein_id "gnl|WGS:JAAVVJ|G4P62_P004645"; orig_transcript_id "gnl|WGS:JAAVVJ|G4P62_T004645"; product "golgin A4"; transcript_biotype "mRNA"; exon_number "23";
CM025013.1	Genbank	exon	12692519	12693092	.	-	.	gene_id "G4P62_002891"; transcript_id "gnl|WGS:JAAVVJ|G4P62_T004645"; gene "golga4"; locus_tag "G4P62_002891"; note "transcript variant X1"; orig_protein_id "gnl|WGS:JAAVVJ|G4P62_P004645"; orig_transcript_id "gnl|WGS:JAAVVJ|G4P62_T004645"; product "golgin A4"; transcript_biotype "mRNA"; exon_number "24";
CM025013.1	Genbank	CDS	12722569	12722646	.	-	0	gene_id "G4P62_002891"; transcript_id "gnl|WGS:JAAVVJ|G4P62_T004645"; gbkey "CDS"; gene "golga4"; locus_tag "G4P62_002891"; orig_transcript_id "gnl|WGS:JAAVVJ|G4P62_T004645"; product "transcript variant X1"; protein_id "KAF7220076.1"; exon_number "1";
CM025013.1	Genbank	CDS	12719752	12719829	.	-	0	gene_id "G4P62_002891"; transcript_id "gnl|WGS:JAAVVJ|G4P62_T004645"; gbkey "CDS"; gene "golga4"; locus_tag "G4P62_002891"; orig_transcript_id "gnl|WGS:JAAVVJ|G4P62_T004645"; product "transcript variant X1"; protein_id "KAF7220076.1"; exon_number "2";
CM025013.1	Genbank	CDS	12718430	12718531	.	-	0	gene_id "G4P62_002891"; transcript_id "gnl|WGS:JAAVVJ|G4P62_T004645"; gbkey "CDS"; gene "golga4"; locus_tag "G4P62_002891"; orig_transcript_id "gnl|WGS:JAAVVJ|G4P62_T004645"; product "transcript variant X1"; protein_id "KAF7220076.1"; exon_number "3";
CM025013.1	Genbank	CDS	12712312	12712380	.	-	0	gene_id "G4P62_002891"; transcript_id "gnl|WGS:JAAVVJ|G4P62_T004645"; gbkey "CDS"; gene "golga4"; locus_tag "G4P62_002891"; orig_transcript_id "gnl|WGS:JAAVVJ|G4P62_T004645"; product "transcript variant X1"; protein_id "KAF7220076.1"; exon_number "4";
CM025013.1	Genbank	CDS	12711493	12711819	.	-	0	gene_id "G4P62_002891"; transcript_id "gnl|WGS:JAAVVJ|G4P62_T004645"; gbkey "CDS"; gene "golga4"; locus_tag "G4P62_002891"; orig_transcript_id "gnl|WGS:JAAVVJ|G4P62_T004645"; product "transcript variant X1"; protein_id "KAF7220076.1"; exon_number "5";
CM025013.1	Genbank	CDS	12711359	12711406	.	-	0	gene_id "G4P62_002891"; transcript_id "gnl|WGS:JAAVVJ|G4P62_T004645"; gbkey "CDS"; gene "golga4"; locus_tag "G4P62_002891"; orig_transcript_id "gnl|WGS:JAAVVJ|G4P62_T004645"; product "transcript variant X1"; protein_id "KAF7220076.1"; exon_number "6";
CM025013.1	Genbank	CDS	12711202	12711258	.	-	0	gene_id "G4P62_002891"; transcript_id "gnl|WGS:JAAVVJ|G4P62_T004645"; gbkey "CDS"; gene "golga4"; locus_tag "G4P62_002891"; orig_transcript_id "gnl|WGS:JAAVVJ|G4P62_T004645"; product "transcript variant X1"; protein_id "KAF7220076.1"; exon_number "7";
CM025013.1	Genbank	CDS	12711020	12711118	.	-	0	gene_id "G4P62_002891"; transcript_id "gnl|WGS:JAAVVJ|G4P62_T004645"; gbkey "CDS"; gene "golga4"; locus_tag "G4P62_002891"; orig_transcript_id "gnl|WGS:JAAVVJ|G4P62_T004645"; product "transcript variant X1"; protein_id "KAF7220076.1"; exon_number "8";
CM025013.1	Genbank	CDS	12707066	12707219	.	-	0	gene_id "G4P62_002891"; transcript_id "gnl|WGS:JAAVVJ|G4P62_T004645"; gbkey "CDS"; gene "golga4"; locus_tag "G4P62_002891"; orig_transcript_id "gnl|WGS:JAAVVJ|G4P62_T004645"; product "transcript variant X1"; protein_id "KAF7220076.1"; exon_number "9";
CM025013.1	Genbank	CDS	12706757	12706947	.	-	2	gene_id "G4P62_002891"; transcript_id "gnl|WGS:JAAVVJ|G4P62_T004645"; gbkey "CDS"; gene "golga4"; locus_tag "G4P62_002891"; orig_transcript_id "gnl|WGS:JAAVVJ|G4P62_T004645"; product "transcript variant X1"; protein_id "KAF7220076.1"; exon_number "10";
CM025013.1	Genbank	CDS	12705135	12705218	.	-	0	gene_id "G4P62_002891"; transcript_id "gnl|WGS:JAAVVJ|G4P62_T004645"; gbkey "CDS"; gene "golga4"; locus_tag "G4P62_002891"; orig_transcript_id "gnl|WGS:JAAVVJ|G4P62_T004645"; product "transcript variant X1"; protein_id "KAF7220076.1"; exon_number "11";
CM025013.1	Genbank	CDS	12704900	12705047	.	-	0	gene_id "G4P62_002891"; transcript_id "gnl|WGS:JAAVVJ|G4P62_T004645"; gbkey "CDS"; gene "golga4"; locus_tag "G4P62_002891"; orig_transcript_id "gnl|WGS:JAAVVJ|G4P62_T004645"; product "transcript variant X1"; protein_id "KAF7220076.1"; exon_number "12";
CM025013.1	Genbank	CDS	12704648	12704826	.	-	2	gene_id "G4P62_002891"; transcript_id "gnl|WGS:JAAVVJ|G4P62_T004645"; gbkey "CDS"; gene "golga4"; locus_tag "G4P62_002891"; orig_transcript_id "gnl|WGS:JAAVVJ|G4P62_T004645"; product "transcript variant X1"; protein_id "KAF7220076.1"; exon_number "13";
CM025013.1	Genbank	CDS	12704354	12704452	.	-	0	gene_id "G4P62_002891"; transcript_id "gnl|WGS:JAAVVJ|G4P62_T004645"; gbkey "CDS"; gene "golga4"; locus_tag "G4P62_002891"; orig_transcript_id "gnl|WGS:JAAVVJ|G4P62_T004645"; product "transcript variant X1"; protein_id "KAF7220076.1"; exon_number "14";
CM025013.1	Genbank	CDS	12704111	12704266	.	-	0	gene_id "G4P62_002891"; transcript_id "gnl|WGS:JAAVVJ|G4P62_T004645"; gbkey "CDS"; gene "golga4"; locus_tag "G4P62_002891"; orig_transcript_id "gnl|WGS:JAAVVJ|G4P62_T004645"; product "transcript variant X1"; protein_id "KAF7220076.1"; exon_number "15";
CM025013.1	Genbank	CDS	12700051	12703790	.	-	0	gene_id "G4P62_002891"; transcript_id "gnl|WGS:JAAVVJ|G4P62_T004645"; gbkey "CDS"; gene "golga4"; locus_tag "G4P62_002891"; orig_transcript_id "gnl|WGS:JAAVVJ|G4P62_T004645"; product "transcript variant X1"; protein_id "KAF7220076.1"; exon_number "16";
CM025013.1	Genbank	CDS	12699849	12699970	.	-	1	gene_id "G4P62_002891"; transcript_id "gnl|WGS:JAAVVJ|G4P62_T004645"; gbkey "CDS"; gene "golga4"; locus_tag "G4P62_002891"; orig_transcript_id "gnl|WGS:JAAVVJ|G4P62_T004645"; product "transcript variant X1"; protein_id "KAF7220076.1"; exon_number "17";
CM025013.1	Genbank	CDS	12698797	12698927	.	-	2	gene_id "G4P62_002891"; transcript_id "gnl|WGS:JAAVVJ|G4P62_T004645"; gbkey "CDS"; gene "golga4"; locus_tag "G4P62_002891"; orig_transcript_id "gnl|WGS:JAAVVJ|G4P62_T004645"; product "transcript variant X1"; protein_id "KAF7220076.1"; exon_number "18";
CM025013.1	Genbank	CDS	12698379	12698474	.	-	0	gene_id "G4P62_002891"; transcript_id "gnl|WGS:JAAVVJ|G4P62_T004645"; gbkey "CDS"; gene "golga4"; locus_tag "G4P62_002891"; orig_transcript_id "gnl|WGS:JAAVVJ|G4P62_T004645"; product "transcript variant X1"; protein_id "KAF7220076.1"; exon_number "19";
CM025013.1	Genbank	CDS	12697177	12697257	.	-	0	gene_id "G4P62_002891"; transcript_id "gnl|WGS:JAAVVJ|G4P62_T004645"; gbkey "CDS"; gene "golga4"; locus_tag "G4P62_002891"; orig_transcript_id "gnl|WGS:JAAVVJ|G4P62_T004645"; product "transcript variant X1"; protein_id "KAF7220076.1"; exon_number "20";
CM025013.1	Genbank	CDS	12696847	12696922	.	-	0	gene_id "G4P62_002891"; transcript_id "gnl|WGS:JAAVVJ|G4P62_T004645"; gbkey "CDS"; gene "golga4"; locus_tag "G4P62_002891"; orig_transcript_id "gnl|WGS:JAAVVJ|G4P62_T004645"; product "transcript variant X1"; protein_id "KAF7220076.1"; exon_number "21";
CM025013.1	Genbank	CDS	12695640	12695737	.	-	2	gene_id "G4P62_002891"; transcript_id "gnl|WGS:JAAVVJ|G4P62_T004645"; gbkey "CDS"; gene "golga4"; locus_tag "G4P62_002891"; orig_transcript_id "gnl|WGS:JAAVVJ|G4P62_T004645"; product "transcript variant X1"; protein_id "KAF7220076.1"; exon_number "22";
CM025013.1	Genbank	CDS	12693189	12693275	.	-	0	gene_id "G4P62_002891"; transcript_id "gnl|WGS:JAAVVJ|G4P62_T004645"; gbkey "CDS"; gene "golga4"; locus_tag "G4P62_002891"; orig_transcript_id "gnl|WGS:JAAVVJ|G4P62_T004645"; product "transcript variant X1"; protein_id "KAF7220076.1"; exon_number "23";
CM025013.1	Genbank	CDS	12693081	12693092	.	-	0	gene_id "G4P62_002891"; transcript_id "gnl|WGS:JAAVVJ|G4P62_T004645"; gbkey "CDS"; gene "golga4"; locus_tag "G4P62_002891"; orig_transcript_id "gnl|WGS:JAAVVJ|G4P62_T004645"; product "transcript variant X1"; protein_id "KAF7220076.1"; exon_number "24";
CM025013.1	Genbank	start_codon	12722644	12722646	.	-	0	gene_id "G4P62_002891"; transcript_id "gnl|WGS:JAAVVJ|G4P62_T004645"; gbkey "CDS"; gene "golga4"; locus_tag "G4P62_002891"; orig_transcript_id "gnl|WGS:JAAVVJ|G4P62_T004645"; product "transcript variant X1"; protein_id "KAF7220076.1"; exon_number "1";
CM025013.1	Genbank	stop_codon	12693078	12693080	.	-	0	gene_id "G4P62_002891"; transcript_id "gnl|WGS:JAAVVJ|G4P62_T004645"; gbkey "CDS"; gene "golga4"; locus_tag "G4P62_002891"; orig_transcript_id "gnl|WGS:JAAVVJ|G4P62_T004645"; product "transcript variant X1"; protein_id "KAF7220076.1"; exon_number "24";
CM025013.1	Genbank	transcript	12692519	12722806	.	-	.	gene_id "G4P62_002891"; transcript_id "gnl|WGS:JAAVVJ|G4P62_T004647"; gbkey "mRNA"; gene "golga4"; locus_tag "G4P62_002891"; note "transcript variant X2"; orig_protein_id "gnl|WGS:JAAVVJ|G4P62_P004647"; orig_transcript_id "gnl|WGS:JAAVVJ|G4P62_T004647"; product "golgin A4"; transcript_biotype "mRNA";
CM025013.1	Genbank	exon	12722569	12722806	.	-	.	gene_id "G4P62_002891"; transcript_id "gnl|WGS:JAAVVJ|G4P62_T004647"; gene "golga4"; locus_tag "G4P62_002891"; note "transcript variant X2"; orig_protein_id "gnl|WGS:JAAVVJ|G4P62_P004647"; orig_transcript_id "gnl|WGS:JAAVVJ|G4P62_T004647"; product "golgin A4"; transcript_biotype "mRNA"; exon_number "1";
CM025013.1	Genbank	exon	12719752	12719829	.	-	.	gene_id "G4P62_002891"; transcript_id "gnl|WGS:JAAVVJ|G4P62_T004647"; gene "golga4"; locus_tag "G4P62_002891"; note "transcript variant X2"; orig_protein_id "gnl|WGS:JAAVVJ|G4P62_P004647"; orig_transcript_id "gnl|WGS:JAAVVJ|G4P62_T004647"; product "golgin A4"; transcript_biotype "mRNA"; exon_number "2";
CM025013.1	Genbank	exon	12718430	12718531	.	-	.	gene_id "G4P62_002891"; transcript_id "gnl|WGS:JAAVVJ|G4P62_T004647"; gene "golga4"; locus_tag "G4P62_002891"; note "transcript variant X2"; orig_protein_id "gnl|WGS:JAAVVJ|G4P62_P004647"; orig_transcript_id "gnl|WGS:JAAVVJ|G4P62_T004647"; product "golgin A4"; transcript_biotype "mRNA"; exon_number "3";
CM025013.1	Genbank	exon	12712312	12712380	.	-	.	gene_id "G4P62_002891"; transcript_id "gnl|WGS:JAAVVJ|G4P62_T004647"; gene "golga4"; locus_tag "G4P62_002891"; note "transcript variant X2"; orig_protein_id "gnl|WGS:JAAVVJ|G4P62_P004647"; orig_transcript_id "gnl|WGS:JAAVVJ|G4P62_T004647"; product "golgin A4"; transcript_biotype "mRNA"; exon_number "4";
CM025013.1	Genbank	exon	12711493	12711819	.	-	.	gene_id "G4P62_002891"; transcript_id "gnl|WGS:JAAVVJ|G4P62_T004647"; gene "golga4"; locus_tag "G4P62_002891"; note "transcript variant X2"; orig_protein_id "gnl|WGS:JAAVVJ|G4P62_P004647"; orig_transcript_id "gnl|WGS:JAAVVJ|G4P62_T004647"; product "golgin A4"; transcript_biotype "mRNA"; exon_number "5";
CM025013.1	Genbank	exon	12711359	12711406	.	-	.	gene_id "G4P62_002891"; transcript_id "gnl|WGS:JAAVVJ|G4P62_T004647"; gene "golga4"; locus_tag "G4P62_002891"; note "transcript variant X2"; orig_protein_id "gnl|WGS:JAAVVJ|G4P62_P004647"; orig_transcript_id "gnl|WGS:JAAVVJ|G4P62_T004647"; product "golgin A4"; transcript_biotype "mRNA"; exon_number "6";
CM025013.1	Genbank	exon	12711202	12711258	.	-	.	gene_id "G4P62_002891"; transcript_id "gnl|WGS:JAAVVJ|G4P62_T004647"; gene "golga4"; locus_tag "G4P62_002891"; note "transcript variant X2"; orig_protein_id "gnl|WGS:JAAVVJ|G4P62_P004647"; orig_transcript_id "gnl|WGS:JAAVVJ|G4P62_T004647"; product "golgin A4"; transcript_biotype "mRNA"; exon_number "7";
CM025013.1	Genbank	exon	12711020	12711118	.	-	.	gene_id "G4P62_002891"; transcript_id "gnl|WGS:JAAVVJ|G4P62_T004647"; gene "golga4"; locus_tag "G4P62_002891"; note "transcript variant X2"; orig_protein_id "gnl|WGS:JAAVVJ|G4P62_P004647"; orig_transcript_id "gnl|WGS:JAAVVJ|G4P62_T004647"; product "golgin A4"; transcript_biotype "mRNA"; exon_number "8";
CM025013.1	Genbank	exon	12707066	12707219	.	-	.	gene_id "G4P62_002891"; transcript_id "gnl|WGS:JAAVVJ|G4P62_T004647"; gene "golga4"; locus_tag "G4P62_002891"; note "transcript variant X2"; orig_protein_id "gnl|WGS:JAAVVJ|G4P62_P004647"; orig_transcript_id "gnl|WGS:JAAVVJ|G4P62_T004647"; product "golgin A4"; transcript_biotype "mRNA"; exon_number "9";
CM025013.1	Genbank	exon	12706757	12706947	.	-	.	gene_id "G4P62_002891"; transcript_id "gnl|WGS:JAAVVJ|G4P62_T004647"; gene "golga4"; locus_tag "G4P62_002891"; note "transcript variant X2"; orig_protein_id "gnl|WGS:JAAVVJ|G4P62_P004647"; orig_transcript_id "gnl|WGS:JAAVVJ|G4P62_T004647"; product "golgin A4"; transcript_biotype "mRNA"; exon_number "10";
CM025013.1	Genbank	exon	12705135	12705218	.	-	.	gene_id "G4P62_002891"; transcript_id "gnl|WGS:JAAVVJ|G4P62_T004647"; gene "golga4"; locus_tag "G4P62_002891"; note "transcript variant X2"; orig_protein_id "gnl|WGS:JAAVVJ|G4P62_P004647"; orig_transcript_id "gnl|WGS:JAAVVJ|G4P62_T004647"; product "golgin A4"; transcript_biotype "mRNA"; exon_number "11";
CM025013.1	Genbank	exon	12704900	12705047	.	-	.	gene_id "G4P62_002891"; transcript_id "gnl|WGS:JAAVVJ|G4P62_T004647"; gene "golga4"; locus_tag "G4P62_002891"; note "transcript variant X2"; orig_protein_id "gnl|WGS:JAAVVJ|G4P62_P004647"; orig_transcript_id "gnl|WGS:JAAVVJ|G4P62_T004647"; product "golgin A4"; transcript_biotype "mRNA"; exon_number "12";
CM025013.1	Genbank	exon	12704648	12704826	.	-	.	gene_id "G4P62_002891"; transcript_id "gnl|WGS:JAAVVJ|G4P62_T004647"; gene "golga4"; locus_tag "G4P62_002891"; note "transcript variant X2"; orig_protein_id "gnl|WGS:JAAVVJ|G4P62_P004647"; orig_transcript_id "gnl|WGS:JAAVVJ|G4P62_T004647"; product "golgin A4"; transcript_biotype "mRNA"; exon_number "13";
CM025013.1	Genbank	exon	12704354	12704416	.	-	.	gene_id "G4P62_002891"; transcript_id "gnl|WGS:JAAVVJ|G4P62_T004647"; gene "golga4"; locus_tag "G4P62_002891"; note "transcript variant X2"; orig_protein_id "gnl|WGS:JAAVVJ|G4P62_P004647"; orig_transcript_id "gnl|WGS:JAAVVJ|G4P62_T004647"; product "golgin A4"; transcript_biotype "mRNA"; exon_number "14";
CM025013.1	Genbank	exon	12704111	12704266	.	-	.	gene_id "G4P62_002891"; transcript_id "gnl|WGS:JAAVVJ|G4P62_T004647"; gene "golga4"; locus_tag "G4P62_002891"; note "transcript variant X2"; orig_protein_id "gnl|WGS:JAAVVJ|G4P62_P004647"; orig_transcript_id "gnl|WGS:JAAVVJ|G4P62_T004647"; product "golgin A4"; transcript_biotype "mRNA"; exon_number "15";
CM025013.1	Genbank	exon	12700051	12703790	.	-	.	gene_id "G4P62_002891"; transcript_id "gnl|WGS:JAAVVJ|G4P62_T004647"; gene "golga4"; locus_tag "G4P62_002891"; note "transcript variant X2"; orig_protein_id "gnl|WGS:JAAVVJ|G4P62_P004647"; orig_transcript_id "gnl|WGS:JAAVVJ|G4P62_T004647"; product "golgin A4"; transcript_biotype "mRNA"; exon_number "16";
CM025013.1	Genbank	exon	12699849	12699970	.	-	.	gene_id "G4P62_002891"; transcript_id "gnl|WGS:JAAVVJ|G4P62_T004647"; gene "golga4"; locus_tag "G4P62_002891"; note "transcript variant X2"; orig_protein_id "gnl|WGS:JAAVVJ|G4P62_P004647"; orig_transcript_id "gnl|WGS:JAAVVJ|G4P62_T004647"; product "golgin A4"; transcript_biotype "mRNA"; exon_number "17";
CM025013.1	Genbank	exon	12698797	12698927	.	-	.	gene_id "G4P62_002891"; transcript_id "gnl|WGS:JAAVVJ|G4P62_T004647"; gene "golga4"; locus_tag "G4P62_002891"; note "transcript variant X2"; orig_protein_id "gnl|WGS:JAAVVJ|G4P62_P004647"; orig_transcript_id "gnl|WGS:JAAVVJ|G4P62_T004647"; product "golgin A4"; transcript_biotype "mRNA"; exon_number "18";
CM025013.1	Genbank	exon	12698379	12698474	.	-	.	gene_id "G4P62_002891"; transcript_id "gnl|WGS:JAAVVJ|G4P62_T004647"; gene "golga4"; locus_tag "G4P62_002891"; note "transcript variant X2"; orig_protein_id "gnl|WGS:JAAVVJ|G4P62_P004647"; orig_transcript_id "gnl|WGS:JAAVVJ|G4P62_T004647"; product "golgin A4"; transcript_biotype "mRNA"; exon_number "19";
CM025013.1	Genbank	exon	12697177	12697257	.	-	.	gene_id "G4P62_002891"; transcript_id "gnl|WGS:JAAVVJ|G4P62_T004647"; gene "golga4"; locus_tag "G4P62_002891"; note "transcript variant X2"; orig_protein_id "gnl|WGS:JAAVVJ|G4P62_P004647"; orig_transcript_id "gnl|WGS:JAAVVJ|G4P62_T004647"; product "golgin A4"; transcript_biotype "mRNA"; exon_number "20";
CM025013.1	Genbank	exon	12696847	12696922	.	-	.	gene_id "G4P62_002891"; transcript_id "gnl|WGS:JAAVVJ|G4P62_T004647"; gene "golga4"; locus_tag "G4P62_002891"; note "transcript variant X2"; orig_protein_id "gnl|WGS:JAAVVJ|G4P62_P004647"; orig_transcript_id "gnl|WGS:JAAVVJ|G4P62_T004647"; product "golgin A4"; transcript_biotype "mRNA"; exon_number "21";
CM025013.1	Genbank	exon	12695640	12695737	.	-	.	gene_id "G4P62_002891"; transcript_id "gnl|WGS:JAAVVJ|G4P62_T004647"; gene "golga4"; locus_tag "G4P62_002891"; note "transcript variant X2"; orig_protein_id "gnl|WGS:JAAVVJ|G4P62_P004647"; orig_transcript_id "gnl|WGS:JAAVVJ|G4P62_T004647"; product "golgin A4"; transcript_biotype "mRNA"; exon_number "22";
CM025013.1	Genbank	exon	12693189	12693275	.	-	.	gene_id "G4P62_002891"; transcript_id "gnl|WGS:JAAVVJ|G4P62_T004647"; gene "golga4"; locus_tag "G4P62_002891"; note "transcript variant X2"; orig_protein_id "gnl|WGS:JAAVVJ|G4P62_P004647"; orig_transcript_id "gnl|WGS:JAAVVJ|G4P62_T004647"; product "golgin A4"; transcript_biotype "mRNA"; exon_number "23";
CM025013.1	Genbank	exon	12692519	12693092	.	-	.	gene_id "G4P62_002891"; transcript_id "gnl|WGS:JAAVVJ|G4P62_T004647"; gene "golga4"; locus_tag "G4P62_002891"; note "transcript variant X2"; orig_protein_id "gnl|WGS:JAAVVJ|G4P62_P004647"; orig_transcript_id "gnl|WGS:JAAVVJ|G4P62_T004647"; product "golgin A4"; transcript_biotype "mRNA"; exon_number "24";
CM025013.1	Genbank	CDS	12722569	12722646	.	-	0	gene_id "G4P62_002891"; transcript_id "gnl|WGS:JAAVVJ|G4P62_T004647"; gbkey "CDS"; gene "golga4"; locus_tag "G4P62_002891"; orig_transcript_id "gnl|WGS:JAAVVJ|G4P62_T004647"; product "transcript variant X2"; protein_id "KAF7220078.1"; exon_number "1";
CM025013.1	Genbank	CDS	12719752	12719829	.	-	0	gene_id "G4P62_002891"; transcript_id "gnl|WGS:JAAVVJ|G4P62_T004647"; gbkey "CDS"; gene "golga4"; locus_tag "G4P62_002891"; orig_transcript_id "gnl|WGS:JAAVVJ|G4P62_T004647"; product "transcript variant X2"; protein_id "KAF7220078.1"; exon_number "2";
CM025013.1	Genbank	CDS	12718430	12718531	.	-	0	gene_id "G4P62_002891"; transcript_id "gnl|WGS:JAAVVJ|G4P62_T004647"; gbkey "CDS"; gene "golga4"; locus_tag "G4P62_002891"; orig_transcript_id "gnl|WGS:JAAVVJ|G4P62_T004647"; product "transcript variant X2"; protein_id "KAF7220078.1"; exon_number "3";
CM025013.1	Genbank	CDS	12712312	12712380	.	-	0	gene_id "G4P62_002891"; transcript_id "gnl|WGS:JAAVVJ|G4P62_T004647"; gbkey "CDS"; gene "golga4"; locus_tag "G4P62_002891"; orig_transcript_id "gnl|WGS:JAAVVJ|G4P62_T004647"; product "transcript variant X2"; protein_id "KAF7220078.1"; exon_number "4";
CM025013.1	Genbank	CDS	12711493	12711819	.	-	0	gene_id "G4P62_002891"; transcript_id "gnl|WGS:JAAVVJ|G4P62_T004647"; gbkey "CDS"; gene "golga4"; locus_tag "G4P62_002891"; orig_transcript_id "gnl|WGS:JAAVVJ|G4P62_T004647"; product "transcript variant X2"; protein_id "KAF7220078.1"; exon_number "5";
CM025013.1	Genbank	CDS	12711359	12711406	.	-	0	gene_id "G4P62_002891"; transcript_id "gnl|WGS:JAAVVJ|G4P62_T004647"; gbkey "CDS"; gene "golga4"; locus_tag "G4P62_002891"; orig_transcript_id "gnl|WGS:JAAVVJ|G4P62_T004647"; product "transcript variant X2"; protein_id "KAF7220078.1"; exon_number "6";
CM025013.1	Genbank	CDS	12711202	12711258	.	-	0	gene_id "G4P62_002891"; transcript_id "gnl|WGS:JAAVVJ|G4P62_T004647"; gbkey "CDS"; gene "golga4"; locus_tag "G4P62_002891"; orig_transcript_id "gnl|WGS:JAAVVJ|G4P62_T004647"; product "transcript variant X2"; protein_id "KAF7220078.1"; exon_number "7";
CM025013.1	Genbank	CDS	12711020	12711118	.	-	0	gene_id "G4P62_002891"; transcript_id "gnl|WGS:JAAVVJ|G4P62_T004647"; gbkey "CDS"; gene "golga4"; locus_tag "G4P62_002891"; orig_transcript_id "gnl|WGS:JAAVVJ|G4P62_T004647"; product "transcript variant X2"; protein_id "KAF7220078.1"; exon_number "8";
CM025013.1	Genbank	CDS	12707066	12707219	.	-	0	gene_id "G4P62_002891"; transcript_id "gnl|WGS:JAAVVJ|G4P62_T004647"; gbkey "CDS"; gene "golga4"; locus_tag "G4P62_002891"; orig_transcript_id "gnl|WGS:JAAVVJ|G4P62_T004647"; product "transcript variant X2"; protein_id "KAF7220078.1"; exon_number "9";
CM025013.1	Genbank	CDS	12706757	12706947	.	-	2	gene_id "G4P62_002891"; transcript_id "gnl|WGS:JAAVVJ|G4P62_T004647"; gbkey "CDS"; gene "golga4"; locus_tag "G4P62_002891"; orig_transcript_id "gnl|WGS:JAAVVJ|G4P62_T004647"; product "transcript variant X2"; protein_id "KAF7220078.1"; exon_number "10";
CM025013.1	Genbank	CDS	12705135	12705218	.	-	0	gene_id "G4P62_002891"; transcript_id "gnl|WGS:JAAVVJ|G4P62_T004647"; gbkey "CDS"; gene "golga4"; locus_tag "G4P62_002891"; orig_transcript_id "gnl|WGS:JAAVVJ|G4P62_T004647"; product "transcript variant X2"; protein_id "KAF7220078.1"; exon_number "11";
CM025013.1	Genbank	CDS	12704900	12705047	.	-	0	gene_id "G4P62_002891"; transcript_id "gnl|WGS:JAAVVJ|G4P62_T004647"; gbkey "CDS"; gene "golga4"; locus_tag "G4P62_002891"; orig_transcript_id "gnl|WGS:JAAVVJ|G4P62_T004647"; product "transcript variant X2"; protein_id "KAF7220078.1"; exon_number "12";
CM025013.1	Genbank	CDS	12704648	12704826	.	-	2	gene_id "G4P62_002891"; transcript_id "gnl|WGS:JAAVVJ|G4P62_T004647"; gbkey "CDS"; gene "golga4"; locus_tag "G4P62_002891"; orig_transcript_id "gnl|WGS:JAAVVJ|G4P62_T004647"; product "transcript variant X2"; protein_id "KAF7220078.1"; exon_number "13";
CM025013.1	Genbank	CDS	12704354	12704416	.	-	0	gene_id "G4P62_002891"; transcript_id "gnl|WGS:JAAVVJ|G4P62_T004647"; gbkey "CDS"; gene "golga4"; locus_tag "G4P62_002891"; orig_transcript_id "gnl|WGS:JAAVVJ|G4P62_T004647"; product "transcript variant X2"; protein_id "KAF7220078.1"; exon_number "14";
CM025013.1	Genbank	CDS	12704111	12704266	.	-	0	gene_id "G4P62_002891"; transcript_id "gnl|WGS:JAAVVJ|G4P62_T004647"; gbkey "CDS"; gene "golga4"; locus_tag "G4P62_002891"; orig_transcript_id "gnl|WGS:JAAVVJ|G4P62_T004647"; product "transcript variant X2"; protein_id "KAF7220078.1"; exon_number "15";
CM025013.1	Genbank	CDS	12700051	12703790	.	-	0	gene_id "G4P62_002891"; transcript_id "gnl|WGS:JAAVVJ|G4P62_T004647"; gbkey "CDS"; gene "golga4"; locus_tag "G4P62_002891"; orig_transcript_id "gnl|WGS:JAAVVJ|G4P62_T004647"; product "transcript variant X2"; protein_id "KAF7220078.1"; exon_number "16";
CM025013.1	Genbank	CDS	12699849	12699970	.	-	1	gene_id "G4P62_002891"; transcript_id "gnl|WGS:JAAVVJ|G4P62_T004647"; gbkey "CDS"; gene "golga4"; locus_tag "G4P62_002891"; orig_transcript_id "gnl|WGS:JAAVVJ|G4P62_T004647"; product "transcript variant X2"; protein_id "KAF7220078.1"; exon_number "17";
CM025013.1	Genbank	CDS	12698797	12698927	.	-	2	gene_id "G4P62_002891"; transcript_id "gnl|WGS:JAAVVJ|G4P62_T004647"; gbkey "CDS"; gene "golga4"; locus_tag "G4P62_002891"; orig_transcript_id "gnl|WGS:JAAVVJ|G4P62_T004647"; product "transcript variant X2"; protein_id "KAF7220078.1"; exon_number "18";
CM025013.1	Genbank	CDS	12698379	12698474	.	-	0	gene_id "G4P62_002891"; transcript_id "gnl|WGS:JAAVVJ|G4P62_T004647"; gbkey "CDS"; gene "golga4"; locus_tag "G4P62_002891"; orig_transcript_id "gnl|WGS:JAAVVJ|G4P62_T004647"; product "transcript variant X2"; protein_id "KAF7220078.1"; exon_number "19";
CM025013.1	Genbank	CDS	12697177	12697257	.	-	0	gene_id "G4P62_002891"; transcript_id "gnl|WGS:JAAVVJ|G4P62_T004647"; gbkey "CDS"; gene "golga4"; locus_tag "G4P62_002891"; orig_transcript_id "gnl|WGS:JAAVVJ|G4P62_T004647"; product "transcript variant X2"; protein_id "KAF7220078.1"; exon_number "20";
CM025013.1	Genbank	CDS	12696847	12696922	.	-	0	gene_id "G4P62_002891"; transcript_id "gnl|WGS:JAAVVJ|G4P62_T004647"; gbkey "CDS"; gene "golga4"; locus_tag "G4P62_002891"; orig_transcript_id "gnl|WGS:JAAVVJ|G4P62_T004647"; product "transcript variant X2"; protein_id "KAF7220078.1"; exon_number "21";
CM025013.1	Genbank	CDS	12695640	12695737	.	-	2	gene_id "G4P62_002891"; transcript_id "gnl|WGS:JAAVVJ|G4P62_T004647"; gbkey "CDS"; gene "golga4"; locus_tag "G4P62_002891"; orig_transcript_id "gnl|WGS:JAAVVJ|G4P62_T004647"; product "transcript variant X2"; protein_id "KAF7220078.1"; exon_number "22";
CM025013.1	Genbank	CDS	12693189	12693275	.	-	0	gene_id "G4P62_002891"; transcript_id "gnl|WGS:JAAVVJ|G4P62_T004647"; gbkey "CDS"; gene "golga4"; locus_tag "G4P62_002891"; orig_transcript_id "gnl|WGS:JAAVVJ|G4P62_T004647"; product "transcript variant X2"; protein_id "KAF7220078.1"; exon_number "23";
CM025013.1	Genbank	CDS	12693081	12693092	.	-	0	gene_id "G4P62_002891"; transcript_id "gnl|WGS:JAAVVJ|G4P62_T004647"; gbkey "CDS"; gene "golga4"; locus_tag "G4P62_002891"; orig_transcript_id "gnl|WGS:JAAVVJ|G4P62_T004647"; product "transcript variant X2"; protein_id "KAF7220078.1"; exon_number "24";
CM025013.1	Genbank	start_codon	12722644	12722646	.	-	0	gene_id "G4P62_002891"; transcript_id "gnl|WGS:JAAVVJ|G4P62_T004647"; gbkey "CDS"; gene "golga4"; locus_tag "G4P62_002891"; orig_transcript_id "gnl|WGS:JAAVVJ|G4P62_T004647"; product "transcript variant X2"; protein_id "KAF7220078.1"; exon_number "1";
CM025013.1	Genbank	stop_codon	12693078	12693080	.	-	0	gene_id "G4P62_002891"; transcript_id "gnl|WGS:JAAVVJ|G4P62_T004647"; gbkey "CDS"; gene "golga4"; locus_tag "G4P62_002891"; orig_transcript_id "gnl|WGS:JAAVVJ|G4P62_T004647"; product "transcript variant X2"; protein_id "KAF7220078.1"; exon_number "24";
CM025013.1	Genbank	transcript	12692519	12722806	.	-	.	gene_id "G4P62_002891"; transcript_id "gnl|WGS:JAAVVJ|G4P62_T004646"; gbkey "mRNA"; gene "golga4"; locus_tag "G4P62_002891"; note "transcript variant X3"; orig_protein_id "gnl|WGS:JAAVVJ|G4P62_P004646"; orig_transcript_id "gnl|WGS:JAAVVJ|G4P62_T004646"; product "golgin A4"; transcript_biotype "mRNA";
CM025013.1	Genbank	exon	12722569	12722806	.	-	.	gene_id "G4P62_002891"; transcript_id "gnl|WGS:JAAVVJ|G4P62_T004646"; gene "golga4"; locus_tag "G4P62_002891"; note "transcript variant X3"; orig_protein_id "gnl|WGS:JAAVVJ|G4P62_P004646"; orig_transcript_id "gnl|WGS:JAAVVJ|G4P62_T004646"; product "golgin A4"; transcript_biotype "mRNA"; exon_number "1";
CM025013.1	Genbank	exon	12719752	12719829	.	-	.	gene_id "G4P62_002891"; transcript_id "gnl|WGS:JAAVVJ|G4P62_T004646"; gene "golga4"; locus_tag "G4P62_002891"; note "transcript variant X3"; orig_protein_id "gnl|WGS:JAAVVJ|G4P62_P004646"; orig_transcript_id "gnl|WGS:JAAVVJ|G4P62_T004646"; product "golgin A4"; transcript_biotype "mRNA"; exon_number "2";
CM025013.1	Genbank	exon	12718430	12718531	.	-	.	gene_id "G4P62_002891"; transcript_id "gnl|WGS:JAAVVJ|G4P62_T004646"; gene "golga4"; locus_tag "G4P62_002891"; note "transcript variant X3"; orig_protein_id "gnl|WGS:JAAVVJ|G4P62_P004646"; orig_transcript_id "gnl|WGS:JAAVVJ|G4P62_T004646"; product "golgin A4"; transcript_biotype "mRNA"; exon_number "3";
CM025013.1	Genbank	exon	12712312	12712380	.	-	.	gene_id "G4P62_002891"; transcript_id "gnl|WGS:JAAVVJ|G4P62_T004646"; gene "golga4"; locus_tag "G4P62_002891"; note "transcript variant X3"; orig_protein_id "gnl|WGS:JAAVVJ|G4P62_P004646"; orig_transcript_id "gnl|WGS:JAAVVJ|G4P62_T004646"; product "golgin A4"; transcript_biotype "mRNA"; exon_number "4";
CM025013.1	Genbank	exon	12711493	12711819	.	-	.	gene_id "G4P62_002891"; transcript_id "gnl|WGS:JAAVVJ|G4P62_T004646"; gene "golga4"; locus_tag "G4P62_002891"; note "transcript variant X3"; orig_protein_id "gnl|WGS:JAAVVJ|G4P62_P004646"; orig_transcript_id "gnl|WGS:JAAVVJ|G4P62_T004646"; product "golgin A4"; transcript_biotype "mRNA"; exon_number "5";
CM025013.1	Genbank	exon	12711359	12711406	.	-	.	gene_id "G4P62_002891"; transcript_id "gnl|WGS:JAAVVJ|G4P62_T004646"; gene "golga4"; locus_tag "G4P62_002891"; note "transcript variant X3"; orig_protein_id "gnl|WGS:JAAVVJ|G4P62_P004646"; orig_transcript_id "gnl|WGS:JAAVVJ|G4P62_T004646"; product "golgin A4"; transcript_biotype "mRNA"; exon_number "6";
CM025013.1	Genbank	exon	12711202	12711258	.	-	.	gene_id "G4P62_002891"; transcript_id "gnl|WGS:JAAVVJ|G4P62_T004646"; gene "golga4"; locus_tag "G4P62_002891"; note "transcript variant X3"; orig_protein_id "gnl|WGS:JAAVVJ|G4P62_P004646"; orig_transcript_id "gnl|WGS:JAAVVJ|G4P62_T004646"; product "golgin A4"; transcript_biotype "mRNA"; exon_number "7";
CM025013.1	Genbank	exon	12711020	12711118	.	-	.	gene_id "G4P62_002891"; transcript_id "gnl|WGS:JAAVVJ|G4P62_T004646"; gene "golga4"; locus_tag "G4P62_002891"; note "transcript variant X3"; orig_protein_id "gnl|WGS:JAAVVJ|G4P62_P004646"; orig_transcript_id "gnl|WGS:JAAVVJ|G4P62_T004646"; product "golgin A4"; transcript_biotype "mRNA"; exon_number "8";
CM025013.1	Genbank	exon	12707066	12707219	.	-	.	gene_id "G4P62_002891"; transcript_id "gnl|WGS:JAAVVJ|G4P62_T004646"; gene "golga4"; locus_tag "G4P62_002891"; note "transcript variant X3"; orig_protein_id "gnl|WGS:JAAVVJ|G4P62_P004646"; orig_transcript_id "gnl|WGS:JAAVVJ|G4P62_T004646"; product "golgin A4"; transcript_biotype "mRNA"; exon_number "9";
CM025013.1	Genbank	exon	12706757	12706947	.	-	.	gene_id "G4P62_002891"; transcript_id "gnl|WGS:JAAVVJ|G4P62_T004646"; gene "golga4"; locus_tag "G4P62_002891"; note "transcript variant X3"; orig_protein_id "gnl|WGS:JAAVVJ|G4P62_P004646"; orig_transcript_id "gnl|WGS:JAAVVJ|G4P62_T004646"; product "golgin A4"; transcript_biotype "mRNA"; exon_number "10";
CM025013.1	Genbank	exon	12705135	12705218	.	-	.	gene_id "G4P62_002891"; transcript_id "gnl|WGS:JAAVVJ|G4P62_T004646"; gene "golga4"; locus_tag "G4P62_002891"; note "transcript variant X3"; orig_protein_id "gnl|WGS:JAAVVJ|G4P62_P004646"; orig_transcript_id "gnl|WGS:JAAVVJ|G4P62_T004646"; product "golgin A4"; transcript_biotype "mRNA"; exon_number "11";
CM025013.1	Genbank	exon	12704900	12705047	.	-	.	gene_id "G4P62_002891"; transcript_id "gnl|WGS:JAAVVJ|G4P62_T004646"; gene "golga4"; locus_tag "G4P62_002891"; note "transcript variant X3"; orig_protein_id "gnl|WGS:JAAVVJ|G4P62_P004646"; orig_transcript_id "gnl|WGS:JAAVVJ|G4P62_T004646"; product "golgin A4"; transcript_biotype "mRNA"; exon_number "12";
CM025013.1	Genbank	exon	12704648	12704826	.	-	.	gene_id "G4P62_002891"; transcript_id "gnl|WGS:JAAVVJ|G4P62_T004646"; gene "golga4"; locus_tag "G4P62_002891"; note "transcript variant X3"; orig_protein_id "gnl|WGS:JAAVVJ|G4P62_P004646"; orig_transcript_id "gnl|WGS:JAAVVJ|G4P62_T004646"; product "golgin A4"; transcript_biotype "mRNA"; exon_number "13";
CM025013.1	Genbank	exon	12704354	12704452	.	-	.	gene_id "G4P62_002891"; transcript_id "gnl|WGS:JAAVVJ|G4P62_T004646"; gene "golga4"; locus_tag "G4P62_002891"; note "transcript variant X3"; orig_protein_id "gnl|WGS:JAAVVJ|G4P62_P004646"; orig_transcript_id "gnl|WGS:JAAVVJ|G4P62_T004646"; product "golgin A4"; transcript_biotype "mRNA"; exon_number "14";
CM025013.1	Genbank	exon	12704111	12704266	.	-	.	gene_id "G4P62_002891"; transcript_id "gnl|WGS:JAAVVJ|G4P62_T004646"; gene "golga4"; locus_tag "G4P62_002891"; note "transcript variant X3"; orig_protein_id "gnl|WGS:JAAVVJ|G4P62_P004646"; orig_transcript_id "gnl|WGS:JAAVVJ|G4P62_T004646"; product "golgin A4"; transcript_biotype "mRNA"; exon_number "15";
CM025013.1	Genbank	exon	12700051	12703790	.	-	.	gene_id "G4P62_002891"; transcript_id "gnl|WGS:JAAVVJ|G4P62_T004646"; gene "golga4"; locus_tag "G4P62_002891"; note "transcript variant X3"; orig_protein_id "gnl|WGS:JAAVVJ|G4P62_P004646"; orig_transcript_id "gnl|WGS:JAAVVJ|G4P62_T004646"; product "golgin A4"; transcript_biotype "mRNA"; exon_number "16";
CM025013.1	Genbank	exon	12699849	12699970	.	-	.	gene_id "G4P62_002891"; transcript_id "gnl|WGS:JAAVVJ|G4P62_T004646"; gene "golga4"; locus_tag "G4P62_002891"; note "transcript variant X3"; orig_protein_id "gnl|WGS:JAAVVJ|G4P62_P004646"; orig_transcript_id "gnl|WGS:JAAVVJ|G4P62_T004646"; product "golgin A4"; transcript_biotype "mRNA"; exon_number "17";
CM025013.1	Genbank	exon	12698783	12698927	.	-	.	gene_id "G4P62_002891"; transcript_id "gnl|WGS:JAAVVJ|G4P62_T004646"; gene "golga4"; locus_tag "G4P62_002891"; note "transcript variant X3"; orig_protein_id "gnl|WGS:JAAVVJ|G4P62_P004646"; orig_transcript_id "gnl|WGS:JAAVVJ|G4P62_T004646"; product "golgin A4"; transcript_biotype "mRNA"; exon_number "18";
CM025013.1	Genbank	exon	12697177	12697252	.	-	.	gene_id "G4P62_002891"; transcript_id "gnl|WGS:JAAVVJ|G4P62_T004646"; gene "golga4"; locus_tag "G4P62_002891"; note "transcript variant X3"; orig_protein_id "gnl|WGS:JAAVVJ|G4P62_P004646"; orig_transcript_id "gnl|WGS:JAAVVJ|G4P62_T004646"; product "golgin A4"; transcript_biotype "mRNA"; exon_number "19";
CM025013.1	Genbank	exon	12696847	12696922	.	-	.	gene_id "G4P62_002891"; transcript_id "gnl|WGS:JAAVVJ|G4P62_T004646"; gene "golga4"; locus_tag "G4P62_002891"; note "transcript variant X3"; orig_protein_id "gnl|WGS:JAAVVJ|G4P62_P004646"; orig_transcript_id "gnl|WGS:JAAVVJ|G4P62_T004646"; product "golgin A4"; transcript_biotype "mRNA"; exon_number "20";
CM025013.1	Genbank	exon	12695640	12695737	.	-	.	gene_id "G4P62_002891"; transcript_id "gnl|WGS:JAAVVJ|G4P62_T004646"; gene "golga4"; locus_tag "G4P62_002891"; note "transcript variant X3"; orig_protein_id "gnl|WGS:JAAVVJ|G4P62_P004646"; orig_transcript_id "gnl|WGS:JAAVVJ|G4P62_T004646"; product "golgin A4"; transcript_biotype "mRNA"; exon_number "21";
CM025013.1	Genbank	exon	12693189	12693275	.	-	.	gene_id "G4P62_002891"; transcript_id "gnl|WGS:JAAVVJ|G4P62_T004646"; gene "golga4"; locus_tag "G4P62_002891"; note "transcript variant X3"; orig_protein_id "gnl|WGS:JAAVVJ|G4P62_P004646"; orig_transcript_id "gnl|WGS:JAAVVJ|G4P62_T004646"; product "golgin A4"; transcript_biotype "mRNA"; exon_number "22";
CM025013.1	Genbank	exon	12692519	12693092	.	-	.	gene_id "G4P62_002891"; transcript_id "gnl|WGS:JAAVVJ|G4P62_T004646"; gene "golga4"; locus_tag "G4P62_002891"; note "transcript variant X3"; orig_protein_id "gnl|WGS:JAAVVJ|G4P62_P004646"; orig_transcript_id "gnl|WGS:JAAVVJ|G4P62_T004646"; product "golgin A4"; transcript_biotype "mRNA"; exon_number "23";
CM025013.1	Genbank	CDS	12722569	12722646	.	-	0	gene_id "G4P62_002891"; transcript_id "gnl|WGS:JAAVVJ|G4P62_T004646"; gbkey "CDS"; gene "golga4"; locus_tag "G4P62_002891"; orig_transcript_id "gnl|WGS:JAAVVJ|G4P62_T004646"; product "transcript variant X3"; protein_id "KAF7220077.1"; exon_number "1";
CM025013.1	Genbank	CDS	12719752	12719829	.	-	0	gene_id "G4P62_002891"; transcript_id "gnl|WGS:JAAVVJ|G4P62_T004646"; gbkey "CDS"; gene "golga4"; locus_tag "G4P62_002891"; orig_transcript_id "gnl|WGS:JAAVVJ|G4P62_T004646"; product "transcript variant X3"; protein_id "KAF7220077.1"; exon_number "2";
CM025013.1	Genbank	CDS	12718430	12718531	.	-	0	gene_id "G4P62_002891"; transcript_id "gnl|WGS:JAAVVJ|G4P62_T004646"; gbkey "CDS"; gene "golga4"; locus_tag "G4P62_002891"; orig_transcript_id "gnl|WGS:JAAVVJ|G4P62_T004646"; product "transcript variant X3"; protein_id "KAF7220077.1"; exon_number "3";
CM025013.1	Genbank	CDS	12712312	12712380	.	-	0	gene_id "G4P62_002891"; transcript_id "gnl|WGS:JAAVVJ|G4P62_T004646"; gbkey "CDS"; gene "golga4"; locus_tag "G4P62_002891"; orig_transcript_id "gnl|WGS:JAAVVJ|G4P62_T004646"; product "transcript variant X3"; protein_id "KAF7220077.1"; exon_number "4";
CM025013.1	Genbank	CDS	12711493	12711819	.	-	0	gene_id "G4P62_002891"; transcript_id "gnl|WGS:JAAVVJ|G4P62_T004646"; gbkey "CDS"; gene "golga4"; locus_tag "G4P62_002891"; orig_transcript_id "gnl|WGS:JAAVVJ|G4P62_T004646"; product "transcript variant X3"; protein_id "KAF7220077.1"; exon_number "5";
CM025013.1	Genbank	CDS	12711359	12711406	.	-	0	gene_id "G4P62_002891"; transcript_id "gnl|WGS:JAAVVJ|G4P62_T004646"; gbkey "CDS"; gene "golga4"; locus_tag "G4P62_002891"; orig_transcript_id "gnl|WGS:JAAVVJ|G4P62_T004646"; product "transcript variant X3"; protein_id "KAF7220077.1"; exon_number "6";
CM025013.1	Genbank	CDS	12711202	12711258	.	-	0	gene_id "G4P62_002891"; transcript_id "gnl|WGS:JAAVVJ|G4P62_T004646"; gbkey "CDS"; gene "golga4"; locus_tag "G4P62_002891"; orig_transcript_id "gnl|WGS:JAAVVJ|G4P62_T004646"; product "transcript variant X3"; protein_id "KAF7220077.1"; exon_number "7";
CM025013.1	Genbank	CDS	12711020	12711118	.	-	0	gene_id "G4P62_002891"; transcript_id "gnl|WGS:JAAVVJ|G4P62_T004646"; gbkey "CDS"; gene "golga4"; locus_tag "G4P62_002891"; orig_transcript_id "gnl|WGS:JAAVVJ|G4P62_T004646"; product "transcript variant X3"; protein_id "KAF7220077.1"; exon_number "8";
CM025013.1	Genbank	CDS	12707066	12707219	.	-	0	gene_id "G4P62_002891"; transcript_id "gnl|WGS:JAAVVJ|G4P62_T004646"; gbkey "CDS"; gene "golga4"; locus_tag "G4P62_002891"; orig_transcript_id "gnl|WGS:JAAVVJ|G4P62_T004646"; product "transcript variant X3"; protein_id "KAF7220077.1"; exon_number "9";
CM025013.1	Genbank	CDS	12706757	12706947	.	-	2	gene_id "G4P62_002891"; transcript_id "gnl|WGS:JAAVVJ|G4P62_T004646"; gbkey "CDS"; gene "golga4"; locus_tag "G4P62_002891"; orig_transcript_id "gnl|WGS:JAAVVJ|G4P62_T004646"; product "transcript variant X3"; protein_id "KAF7220077.1"; exon_number "10";
CM025013.1	Genbank	CDS	12705135	12705218	.	-	0	gene_id "G4P62_002891"; transcript_id "gnl|WGS:JAAVVJ|G4P62_T004646"; gbkey "CDS"; gene "golga4"; locus_tag "G4P62_002891"; orig_transcript_id "gnl|WGS:JAAVVJ|G4P62_T004646"; product "transcript variant X3"; protein_id "KAF7220077.1"; exon_number "11";
CM025013.1	Genbank	CDS	12704900	12705047	.	-	0	gene_id "G4P62_002891"; transcript_id "gnl|WGS:JAAVVJ|G4P62_T004646"; gbkey "CDS"; gene "golga4"; locus_tag "G4P62_002891"; orig_transcript_id "gnl|WGS:JAAVVJ|G4P62_T004646"; product "transcript variant X3"; protein_id "KAF7220077.1"; exon_number "12";
CM025013.1	Genbank	CDS	12704648	12704826	.	-	2	gene_id "G4P62_002891"; transcript_id "gnl|WGS:JAAVVJ|G4P62_T004646"; gbkey "CDS"; gene "golga4"; locus_tag "G4P62_002891"; orig_transcript_id "gnl|WGS:JAAVVJ|G4P62_T004646"; product "transcript variant X3"; protein_id "KAF7220077.1"; exon_number "13";
CM025013.1	Genbank	CDS	12704354	12704452	.	-	0	gene_id "G4P62_002891"; transcript_id "gnl|WGS:JAAVVJ|G4P62_T004646"; gbkey "CDS"; gene "golga4"; locus_tag "G4P62_002891"; orig_transcript_id "gnl|WGS:JAAVVJ|G4P62_T004646"; product "transcript variant X3"; protein_id "KAF7220077.1"; exon_number "14";
CM025013.1	Genbank	CDS	12704111	12704266	.	-	0	gene_id "G4P62_002891"; transcript_id "gnl|WGS:JAAVVJ|G4P62_T004646"; gbkey "CDS"; gene "golga4"; locus_tag "G4P62_002891"; orig_transcript_id "gnl|WGS:JAAVVJ|G4P62_T004646"; product "transcript variant X3"; protein_id "KAF7220077.1"; exon_number "15";
CM025013.1	Genbank	CDS	12700051	12703790	.	-	0	gene_id "G4P62_002891"; transcript_id "gnl|WGS:JAAVVJ|G4P62_T004646"; gbkey "CDS"; gene "golga4"; locus_tag "G4P62_002891"; orig_transcript_id "gnl|WGS:JAAVVJ|G4P62_T004646"; product "transcript variant X3"; protein_id "KAF7220077.1"; exon_number "16";
CM025013.1	Genbank	CDS	12699849	12699970	.	-	1	gene_id "G4P62_002891"; transcript_id "gnl|WGS:JAAVVJ|G4P62_T004646"; gbkey "CDS"; gene "golga4"; locus_tag "G4P62_002891"; orig_transcript_id "gnl|WGS:JAAVVJ|G4P62_T004646"; product "transcript variant X3"; protein_id "KAF7220077.1"; exon_number "17";
CM025013.1	Genbank	CDS	12698783	12698927	.	-	2	gene_id "G4P62_002891"; transcript_id "gnl|WGS:JAAVVJ|G4P62_T004646"; gbkey "CDS"; gene "golga4"; locus_tag "G4P62_002891"; orig_transcript_id "gnl|WGS:JAAVVJ|G4P62_T004646"; product "transcript variant X3"; protein_id "KAF7220077.1"; exon_number "18";
CM025013.1	Genbank	CDS	12697177	12697252	.	-	1	gene_id "G4P62_002891"; transcript_id "gnl|WGS:JAAVVJ|G4P62_T004646"; gbkey "CDS"; gene "golga4"; locus_tag "G4P62_002891"; orig_transcript_id "gnl|WGS:JAAVVJ|G4P62_T004646"; product "transcript variant X3"; protein_id "KAF7220077.1"; exon_number "19";
CM025013.1	Genbank	CDS	12696847	12696922	.	-	0	gene_id "G4P62_002891"; transcript_id "gnl|WGS:JAAVVJ|G4P62_T004646"; gbkey "CDS"; gene "golga4"; locus_tag "G4P62_002891"; orig_transcript_id "gnl|WGS:JAAVVJ|G4P62_T004646"; product "transcript variant X3"; protein_id "KAF7220077.1"; exon_number "20";
CM025013.1	Genbank	CDS	12695640	12695737	.	-	2	gene_id "G4P62_002891"; transcript_id "gnl|WGS:JAAVVJ|G4P62_T004646"; gbkey "CDS"; gene "golga4"; locus_tag "G4P62_002891"; orig_transcript_id "gnl|WGS:JAAVVJ|G4P62_T004646"; product "transcript variant X3"; protein_id "KAF7220077.1"; exon_number "21";
CM025013.1	Genbank	CDS	12693189	12693275	.	-	0	gene_id "G4P62_002891"; transcript_id "gnl|WGS:JAAVVJ|G4P62_T004646"; gbkey "CDS"; gene "golga4"; locus_tag "G4P62_002891"; orig_transcript_id "gnl|WGS:JAAVVJ|G4P62_T004646"; product "transcript variant X3"; protein_id "KAF7220077.1"; exon_number "22";
CM025013.1	Genbank	CDS	12693081	12693092	.	-	0	gene_id "G4P62_002891"; transcript_id "gnl|WGS:JAAVVJ|G4P62_T004646"; gbkey "CDS"; gene "golga4"; locus_tag "G4P62_002891"; orig_transcript_id "gnl|WGS:JAAVVJ|G4P62_T004646"; product "transcript variant X3"; protein_id "KAF7220077.1"; exon_number "23";
CM025013.1	Genbank	start_codon	12722644	12722646	.	-	0	gene_id "G4P62_002891"; transcript_id "gnl|WGS:JAAVVJ|G4P62_T004646"; gbkey "CDS"; gene "golga4"; locus_tag "G4P62_002891"; orig_transcript_id "gnl|WGS:JAAVVJ|G4P62_T004646"; product "transcript variant X3"; protein_id "KAF7220077.1"; exon_number "1";
CM025013.1	Genbank	stop_codon	12693078	12693080	.	-	0	gene_id "G4P62_002891"; transcript_id "gnl|WGS:JAAVVJ|G4P62_T004646"; gbkey "CDS"; gene "golga4"; locus_tag "G4P62_002891"; orig_transcript_id "gnl|WGS:JAAVVJ|G4P62_T004646"; product "transcript variant X3"; protein_id "KAF7220077.1"; exon_number "23";
CM025013.1	Genbank	transcript	12692519	12722805	.	-	.	gene_id "G4P62_002891"; transcript_id "gnl|WGS:JAAVVJ|G4P62_T004648"; gbkey "mRNA"; gene "golga4"; locus_tag "G4P62_002891"; note "transcript variant X4"; orig_protein_id "gnl|WGS:JAAVVJ|G4P62_P004648"; orig_transcript_id "gnl|WGS:JAAVVJ|G4P62_T004648"; product "golgin A4"; transcript_biotype "mRNA";
CM025013.1	Genbank	exon	12722569	12722805	.	-	.	gene_id "G4P62_002891"; transcript_id "gnl|WGS:JAAVVJ|G4P62_T004648"; gene "golga4"; locus_tag "G4P62_002891"; note "transcript variant X4"; orig_protein_id "gnl|WGS:JAAVVJ|G4P62_P004648"; orig_transcript_id "gnl|WGS:JAAVVJ|G4P62_T004648"; product "golgin A4"; transcript_biotype "mRNA"; exon_number "1";
CM025013.1	Genbank	exon	12719752	12719829	.	-	.	gene_id "G4P62_002891"; transcript_id "gnl|WGS:JAAVVJ|G4P62_T004648"; gene "golga4"; locus_tag "G4P62_002891"; note "transcript variant X4"; orig_protein_id "gnl|WGS:JAAVVJ|G4P62_P004648"; orig_transcript_id "gnl|WGS:JAAVVJ|G4P62_T004648"; product "golgin A4"; transcript_biotype "mRNA"; exon_number "2";
CM025013.1	Genbank	exon	12712312	12712380	.	-	.	gene_id "G4P62_002891"; transcript_id "gnl|WGS:JAAVVJ|G4P62_T004648"; gene "golga4"; locus_tag "G4P62_002891"; note "transcript variant X4"; orig_protein_id "gnl|WGS:JAAVVJ|G4P62_P004648"; orig_transcript_id "gnl|WGS:JAAVVJ|G4P62_T004648"; product "golgin A4"; transcript_biotype "mRNA"; exon_number "3";
CM025013.1	Genbank	exon	12711493	12711819	.	-	.	gene_id "G4P62_002891"; transcript_id "gnl|WGS:JAAVVJ|G4P62_T004648"; gene "golga4"; locus_tag "G4P62_002891"; note "transcript variant X4"; orig_protein_id "gnl|WGS:JAAVVJ|G4P62_P004648"; orig_transcript_id "gnl|WGS:JAAVVJ|G4P62_T004648"; product "golgin A4"; transcript_biotype "mRNA"; exon_number "4";
CM025013.1	Genbank	exon	12711359	12711406	.	-	.	gene_id "G4P62_002891"; transcript_id "gnl|WGS:JAAVVJ|G4P62_T004648"; gene "golga4"; locus_tag "G4P62_002891"; note "transcript variant X4"; orig_protein_id "gnl|WGS:JAAVVJ|G4P62_P004648"; orig_transcript_id "gnl|WGS:JAAVVJ|G4P62_T004648"; product "golgin A4"; transcript_biotype "mRNA"; exon_number "5";
CM025013.1	Genbank	exon	12711202	12711258	.	-	.	gene_id "G4P62_002891"; transcript_id "gnl|WGS:JAAVVJ|G4P62_T004648"; gene "golga4"; locus_tag "G4P62_002891"; note "transcript variant X4"; orig_protein_id "gnl|WGS:JAAVVJ|G4P62_P004648"; orig_transcript_id "gnl|WGS:JAAVVJ|G4P62_T004648"; product "golgin A4"; transcript_biotype "mRNA"; exon_number "6";
CM025013.1	Genbank	exon	12711020	12711118	.	-	.	gene_id "G4P62_002891"; transcript_id "gnl|WGS:JAAVVJ|G4P62_T004648"; gene "golga4"; locus_tag "G4P62_002891"; note "transcript variant X4"; orig_protein_id "gnl|WGS:JAAVVJ|G4P62_P004648"; orig_transcript_id "gnl|WGS:JAAVVJ|G4P62_T004648"; product "golgin A4"; transcript_biotype "mRNA"; exon_number "7";
CM025013.1	Genbank	exon	12707066	12707219	.	-	.	gene_id "G4P62_002891"; transcript_id "gnl|WGS:JAAVVJ|G4P62_T004648"; gene "golga4"; locus_tag "G4P62_002891"; note "transcript variant X4"; orig_protein_id "gnl|WGS:JAAVVJ|G4P62_P004648"; orig_transcript_id "gnl|WGS:JAAVVJ|G4P62_T004648"; product "golgin A4"; transcript_biotype "mRNA"; exon_number "8";
CM025013.1	Genbank	exon	12706757	12706947	.	-	.	gene_id "G4P62_002891"; transcript_id "gnl|WGS:JAAVVJ|G4P62_T004648"; gene "golga4"; locus_tag "G4P62_002891"; note "transcript variant X4"; orig_protein_id "gnl|WGS:JAAVVJ|G4P62_P004648"; orig_transcript_id "gnl|WGS:JAAVVJ|G4P62_T004648"; product "golgin A4"; transcript_biotype "mRNA"; exon_number "9";
CM025013.1	Genbank	exon	12705135	12705218	.	-	.	gene_id "G4P62_002891"; transcript_id "gnl|WGS:JAAVVJ|G4P62_T004648"; gene "golga4"; locus_tag "G4P62_002891"; note "transcript variant X4"; orig_protein_id "gnl|WGS:JAAVVJ|G4P62_P004648"; orig_transcript_id "gnl|WGS:JAAVVJ|G4P62_T004648"; product "golgin A4"; transcript_biotype "mRNA"; exon_number "10";
CM025013.1	Genbank	exon	12704900	12705047	.	-	.	gene_id "G4P62_002891"; transcript_id "gnl|WGS:JAAVVJ|G4P62_T004648"; gene "golga4"; locus_tag "G4P62_002891"; note "transcript variant X4"; orig_protein_id "gnl|WGS:JAAVVJ|G4P62_P004648"; orig_transcript_id "gnl|WGS:JAAVVJ|G4P62_T004648"; product "golgin A4"; transcript_biotype "mRNA"; exon_number "11";
CM025013.1	Genbank	exon	12704648	12704826	.	-	.	gene_id "G4P62_002891"; transcript_id "gnl|WGS:JAAVVJ|G4P62_T004648"; gene "golga4"; locus_tag "G4P62_002891"; note "transcript variant X4"; orig_protein_id "gnl|WGS:JAAVVJ|G4P62_P004648"; orig_transcript_id "gnl|WGS:JAAVVJ|G4P62_T004648"; product "golgin A4"; transcript_biotype "mRNA"; exon_number "12";
CM025013.1	Genbank	exon	12704354	12704452	.	-	.	gene_id "G4P62_002891"; transcript_id "gnl|WGS:JAAVVJ|G4P62_T004648"; gene "golga4"; locus_tag "G4P62_002891"; note "transcript variant X4"; orig_protein_id "gnl|WGS:JAAVVJ|G4P62_P004648"; orig_transcript_id "gnl|WGS:JAAVVJ|G4P62_T004648"; product "golgin A4"; transcript_biotype "mRNA"; exon_number "13";
CM025013.1	Genbank	exon	12704111	12704266	.	-	.	gene_id "G4P62_002891"; transcript_id "gnl|WGS:JAAVVJ|G4P62_T004648"; gene "golga4"; locus_tag "G4P62_002891"; note "transcript variant X4"; orig_protein_id "gnl|WGS:JAAVVJ|G4P62_P004648"; orig_transcript_id "gnl|WGS:JAAVVJ|G4P62_T004648"; product "golgin A4"; transcript_biotype "mRNA"; exon_number "14";
CM025013.1	Genbank	exon	12700051	12703790	.	-	.	gene_id "G4P62_002891"; transcript_id "gnl|WGS:JAAVVJ|G4P62_T004648"; gene "golga4"; locus_tag "G4P62_002891"; note "transcript variant X4"; orig_protein_id "gnl|WGS:JAAVVJ|G4P62_P004648"; orig_transcript_id "gnl|WGS:JAAVVJ|G4P62_T004648"; product "golgin A4"; transcript_biotype "mRNA"; exon_number "15";
CM025013.1	Genbank	exon	12699849	12699970	.	-	.	gene_id "G4P62_002891"; transcript_id "gnl|WGS:JAAVVJ|G4P62_T004648"; gene "golga4"; locus_tag "G4P62_002891"; note "transcript variant X4"; orig_protein_id "gnl|WGS:JAAVVJ|G4P62_P004648"; orig_transcript_id "gnl|WGS:JAAVVJ|G4P62_T004648"; product "golgin A4"; transcript_biotype "mRNA"; exon_number "16";
CM025013.1	Genbank	exon	12698797	12698927	.	-	.	gene_id "G4P62_002891"; transcript_id "gnl|WGS:JAAVVJ|G4P62_T004648"; gene "golga4"; locus_tag "G4P62_002891"; note "transcript variant X4"; orig_protein_id "gnl|WGS:JAAVVJ|G4P62_P004648"; orig_transcript_id "gnl|WGS:JAAVVJ|G4P62_T004648"; product "golgin A4"; transcript_biotype "mRNA"; exon_number "17";
CM025013.1	Genbank	exon	12698379	12698474	.	-	.	gene_id "G4P62_002891"; transcript_id "gnl|WGS:JAAVVJ|G4P62_T004648"; gene "golga4"; locus_tag "G4P62_002891"; note "transcript variant X4"; orig_protein_id "gnl|WGS:JAAVVJ|G4P62_P004648"; orig_transcript_id "gnl|WGS:JAAVVJ|G4P62_T004648"; product "golgin A4"; transcript_biotype "mRNA"; exon_number "18";
CM025013.1	Genbank	exon	12697177	12697257	.	-	.	gene_id "G4P62_002891"; transcript_id "gnl|WGS:JAAVVJ|G4P62_T004648"; gene "golga4"; locus_tag "G4P62_002891"; note "transcript variant X4"; orig_protein_id "gnl|WGS:JAAVVJ|G4P62_P004648"; orig_transcript_id "gnl|WGS:JAAVVJ|G4P62_T004648"; product "golgin A4"; transcript_biotype "mRNA"; exon_number "19";
CM025013.1	Genbank	exon	12696847	12696922	.	-	.	gene_id "G4P62_002891"; transcript_id "gnl|WGS:JAAVVJ|G4P62_T004648"; gene "golga4"; locus_tag "G4P62_002891"; note "transcript variant X4"; orig_protein_id "gnl|WGS:JAAVVJ|G4P62_P004648"; orig_transcript_id "gnl|WGS:JAAVVJ|G4P62_T004648"; product "golgin A4"; transcript_biotype "mRNA"; exon_number "20";
CM025013.1	Genbank	exon	12695640	12695737	.	-	.	gene_id "G4P62_002891"; transcript_id "gnl|WGS:JAAVVJ|G4P62_T004648"; gene "golga4"; locus_tag "G4P62_002891"; note "transcript variant X4"; orig_protein_id "gnl|WGS:JAAVVJ|G4P62_P004648"; orig_transcript_id "gnl|WGS:JAAVVJ|G4P62_T004648"; product "golgin A4"; transcript_biotype "mRNA"; exon_number "21";
CM025013.1	Genbank	exon	12693189	12693275	.	-	.	gene_id "G4P62_002891"; transcript_id "gnl|WGS:JAAVVJ|G4P62_T004648"; gene "golga4"; locus_tag "G4P62_002891"; note "transcript variant X4"; orig_protein_id "gnl|WGS:JAAVVJ|G4P62_P004648"; orig_transcript_id "gnl|WGS:JAAVVJ|G4P62_T004648"; product "golgin A4"; transcript_biotype "mRNA"; exon_number "22";
CM025013.1	Genbank	exon	12692519	12693092	.	-	.	gene_id "G4P62_002891"; transcript_id "gnl|WGS:JAAVVJ|G4P62_T004648"; gene "golga4"; locus_tag "G4P62_002891"; note "transcript variant X4"; orig_protein_id "gnl|WGS:JAAVVJ|G4P62_P004648"; orig_transcript_id "gnl|WGS:JAAVVJ|G4P62_T004648"; product "golgin A4"; transcript_biotype "mRNA"; exon_number "23";
CM025013.1	Genbank	CDS	12722569	12722646	.	-	0	gene_id "G4P62_002891"; transcript_id "gnl|WGS:JAAVVJ|G4P62_T004648"; gbkey "CDS"; gene "golga4"; locus_tag "G4P62_002891"; orig_transcript_id "gnl|WGS:JAAVVJ|G4P62_T004648"; product "transcript variant X4"; protein_id "KAF7220079.1"; exon_number "1";
CM025013.1	Genbank	CDS	12719752	12719829	.	-	0	gene_id "G4P62_002891"; transcript_id "gnl|WGS:JAAVVJ|G4P62_T004648"; gbkey "CDS"; gene "golga4"; locus_tag "G4P62_002891"; orig_transcript_id "gnl|WGS:JAAVVJ|G4P62_T004648"; product "transcript variant X4"; protein_id "KAF7220079.1"; exon_number "2";
CM025013.1	Genbank	CDS	12712312	12712380	.	-	0	gene_id "G4P62_002891"; transcript_id "gnl|WGS:JAAVVJ|G4P62_T004648"; gbkey "CDS"; gene "golga4"; locus_tag "G4P62_002891"; orig_transcript_id "gnl|WGS:JAAVVJ|G4P62_T004648"; product "transcript variant X4"; protein_id "KAF7220079.1"; exon_number "3";
CM025013.1	Genbank	CDS	12711493	12711819	.	-	0	gene_id "G4P62_002891"; transcript_id "gnl|WGS:JAAVVJ|G4P62_T004648"; gbkey "CDS"; gene "golga4"; locus_tag "G4P62_002891"; orig_transcript_id "gnl|WGS:JAAVVJ|G4P62_T004648"; product "transcript variant X4"; protein_id "KAF7220079.1"; exon_number "4";
CM025013.1	Genbank	CDS	12711359	12711406	.	-	0	gene_id "G4P62_002891"; transcript_id "gnl|WGS:JAAVVJ|G4P62_T004648"; gbkey "CDS"; gene "golga4"; locus_tag "G4P62_002891"; orig_transcript_id "gnl|WGS:JAAVVJ|G4P62_T004648"; product "transcript variant X4"; protein_id "KAF7220079.1"; exon_number "5";
CM025013.1	Genbank	CDS	12711202	12711258	.	-	0	gene_id "G4P62_002891"; transcript_id "gnl|WGS:JAAVVJ|G4P62_T004648"; gbkey "CDS"; gene "golga4"; locus_tag "G4P62_002891"; orig_transcript_id "gnl|WGS:JAAVVJ|G4P62_T004648"; product "transcript variant X4"; protein_id "KAF7220079.1"; exon_number "6";
CM025013.1	Genbank	CDS	12711020	12711118	.	-	0	gene_id "G4P62_002891"; transcript_id "gnl|WGS:JAAVVJ|G4P62_T004648"; gbkey "CDS"; gene "golga4"; locus_tag "G4P62_002891"; orig_transcript_id "gnl|WGS:JAAVVJ|G4P62_T004648"; product "transcript variant X4"; protein_id "KAF7220079.1"; exon_number "7";
CM025013.1	Genbank	CDS	12707066	12707219	.	-	0	gene_id "G4P62_002891"; transcript_id "gnl|WGS:JAAVVJ|G4P62_T004648"; gbkey "CDS"; gene "golga4"; locus_tag "G4P62_002891"; orig_transcript_id "gnl|WGS:JAAVVJ|G4P62_T004648"; product "transcript variant X4"; protein_id "KAF7220079.1"; exon_number "8";
CM025013.1	Genbank	CDS	12706757	12706947	.	-	2	gene_id "G4P62_002891"; transcript_id "gnl|WGS:JAAVVJ|G4P62_T004648"; gbkey "CDS"; gene "golga4"; locus_tag "G4P62_002891"; orig_transcript_id "gnl|WGS:JAAVVJ|G4P62_T004648"; product "transcript variant X4"; protein_id "KAF7220079.1"; exon_number "9";
CM025013.1	Genbank	CDS	12705135	12705218	.	-	0	gene_id "G4P62_002891"; transcript_id "gnl|WGS:JAAVVJ|G4P62_T004648"; gbkey "CDS"; gene "golga4"; locus_tag "G4P62_002891"; orig_transcript_id "gnl|WGS:JAAVVJ|G4P62_T004648"; product "transcript variant X4"; protein_id "KAF7220079.1"; exon_number "10";
CM025013.1	Genbank	CDS	12704900	12705047	.	-	0	gene_id "G4P62_002891"; transcript_id "gnl|WGS:JAAVVJ|G4P62_T004648"; gbkey "CDS"; gene "golga4"; locus_tag "G4P62_002891"; orig_transcript_id "gnl|WGS:JAAVVJ|G4P62_T004648"; product "transcript variant X4"; protein_id "KAF7220079.1"; exon_number "11";
CM025013.1	Genbank	CDS	12704648	12704826	.	-	2	gene_id "G4P62_002891"; transcript_id "gnl|WGS:JAAVVJ|G4P62_T004648"; gbkey "CDS"; gene "golga4"; locus_tag "G4P62_002891"; orig_transcript_id "gnl|WGS:JAAVVJ|G4P62_T004648"; product "transcript variant X4"; protein_id "KAF7220079.1"; exon_number "12";
CM025013.1	Genbank	CDS	12704354	12704452	.	-	0	gene_id "G4P62_002891"; transcript_id "gnl|WGS:JAAVVJ|G4P62_T004648"; gbkey "CDS"; gene "golga4"; locus_tag "G4P62_002891"; orig_transcript_id "gnl|WGS:JAAVVJ|G4P62_T004648"; product "transcript variant X4"; protein_id "KAF7220079.1"; exon_number "13";
CM025013.1	Genbank	CDS	12704111	12704266	.	-	0	gene_id "G4P62_002891"; transcript_id "gnl|WGS:JAAVVJ|G4P62_T004648"; gbkey "CDS"; gene "golga4"; locus_tag "G4P62_002891"; orig_transcript_id "gnl|WGS:JAAVVJ|G4P62_T004648"; product "transcript variant X4"; protein_id "KAF7220079.1"; exon_number "14";
CM025013.1	Genbank	CDS	12700051	12703790	.	-	0	gene_id "G4P62_002891"; transcript_id "gnl|WGS:JAAVVJ|G4P62_T004648"; gbkey "CDS"; gene "golga4"; locus_tag "G4P62_002891"; orig_transcript_id "gnl|WGS:JAAVVJ|G4P62_T004648"; product "transcript variant X4"; protein_id "KAF7220079.1"; exon_number "15";
CM025013.1	Genbank	CDS	12699849	12699970	.	-	1	gene_id "G4P62_002891"; transcript_id "gnl|WGS:JAAVVJ|G4P62_T004648"; gbkey "CDS"; gene "golga4"; locus_tag "G4P62_002891"; orig_transcript_id "gnl|WGS:JAAVVJ|G4P62_T004648"; product "transcript variant X4"; protein_id "KAF7220079.1"; exon_number "16";
CM025013.1	Genbank	CDS	12698797	12698927	.	-	2	gene_id "G4P62_002891"; transcript_id "gnl|WGS:JAAVVJ|G4P62_T004648"; gbkey "CDS"; gene "golga4"; locus_tag "G4P62_002891"; orig_transcript_id "gnl|WGS:JAAVVJ|G4P62_T004648"; product "transcript variant X4"; protein_id "KAF7220079.1"; exon_number "17";
CM025013.1	Genbank	CDS	12698379	12698474	.	-	0	gene_id "G4P62_002891"; transcript_id "gnl|WGS:JAAVVJ|G4P62_T004648"; gbkey "CDS"; gene "golga4"; locus_tag "G4P62_002891"; orig_transcript_id "gnl|WGS:JAAVVJ|G4P62_T004648"; product "transcript variant X4"; protein_id "KAF7220079.1"; exon_number "18";
CM025013.1	Genbank	CDS	12697177	12697257	.	-	0	gene_id "G4P62_002891"; transcript_id "gnl|WGS:JAAVVJ|G4P62_T004648"; gbkey "CDS"; gene "golga4"; locus_tag "G4P62_002891"; orig_transcript_id "gnl|WGS:JAAVVJ|G4P62_T004648"; product "transcript variant X4"; protein_id "KAF7220079.1"; exon_number "19";
CM025013.1	Genbank	CDS	12696847	12696922	.	-	0	gene_id "G4P62_002891"; transcript_id "gnl|WGS:JAAVVJ|G4P62_T004648"; gbkey "CDS"; gene "golga4"; locus_tag "G4P62_002891"; orig_transcript_id "gnl|WGS:JAAVVJ|G4P62_T004648"; product "transcript variant X4"; protein_id "KAF7220079.1"; exon_number "20";
CM025013.1	Genbank	CDS	12695640	12695737	.	-	2	gene_id "G4P62_002891"; transcript_id "gnl|WGS:JAAVVJ|G4P62_T004648"; gbkey "CDS"; gene "golga4"; locus_tag "G4P62_002891"; orig_transcript_id "gnl|WGS:JAAVVJ|G4P62_T004648"; product "transcript variant X4"; protein_id "KAF7220079.1"; exon_number "21";
CM025013.1	Genbank	CDS	12693189	12693275	.	-	0	gene_id "G4P62_002891"; transcript_id "gnl|WGS:JAAVVJ|G4P62_T004648"; gbkey "CDS"; gene "golga4"; locus_tag "G4P62_002891"; orig_transcript_id "gnl|WGS:JAAVVJ|G4P62_T004648"; product "transcript variant X4"; protein_id "KAF7220079.1"; exon_number "22";
CM025013.1	Genbank	CDS	12693081	12693092	.	-	0	gene_id "G4P62_002891"; transcript_id "gnl|WGS:JAAVVJ|G4P62_T004648"; gbkey "CDS"; gene "golga4"; locus_tag "G4P62_002891"; orig_transcript_id "gnl|WGS:JAAVVJ|G4P62_T004648"; product "transcript variant X4"; protein_id "KAF7220079.1"; exon_number "23";
CM025013.1	Genbank	start_codon	12722644	12722646	.	-	0	gene_id "G4P62_002891"; transcript_id "gnl|WGS:JAAVVJ|G4P62_T004648"; gbkey "CDS"; gene "golga4"; locus_tag "G4P62_002891"; orig_transcript_id "gnl|WGS:JAAVVJ|G4P62_T004648"; product "transcript variant X4"; protein_id "KAF7220079.1"; exon_number "1";
CM025013.1	Genbank	stop_codon	12693078	12693080	.	-	0	gene_id "G4P62_002891"; transcript_id "gnl|WGS:JAAVVJ|G4P62_T004648"; gbkey "CDS"; gene "golga4"; locus_tag "G4P62_002891"; orig_transcript_id "gnl|WGS:JAAVVJ|G4P62_T004648"; product "transcript variant X4"; protein_id "KAF7220079.1"; exon_number "23";
CM025013.1	Genbank	gene	12777981	12831890	.	+	.	gene_id "G4P62_018082"; transcript_id ""; description "potassium channel subfamily K member 12-like"; gbkey "Gene"; gene_biotype "protein_coding"; locus_tag "G4P62_018082"; note "LOC107395781";
CM025013.1	Genbank	transcript	12777981	12831890	.	+	.	gene_id "G4P62_018082"; transcript_id "gnl|WGS:JAAVVJ|G4P62_T030072"; gbkey "mRNA"; locus_tag "G4P62_018082"; orig_protein_id "gnl|WGS:JAAVVJ|G4P62_P030072"; orig_transcript_id "gnl|WGS:JAAVVJ|G4P62_T030072"; product "potassium channel subfamily K member 12-like"; transcript_biotype "mRNA";
CM025013.1	Genbank	exon	12777981	12779311	.	+	.	gene_id "G4P62_018082"; transcript_id "gnl|WGS:JAAVVJ|G4P62_T030072"; locus_tag "G4P62_018082"; orig_protein_id "gnl|WGS:JAAVVJ|G4P62_P030072"; orig_transcript_id "gnl|WGS:JAAVVJ|G4P62_T030072"; product "potassium channel subfamily K member 12-like"; transcript_biotype "mRNA"; exon_number "1";
CM025013.1	Genbank	exon	12828424	12831890	.	+	.	gene_id "G4P62_018082"; transcript_id "gnl|WGS:JAAVVJ|G4P62_T030072"; locus_tag "G4P62_018082"; orig_protein_id "gnl|WGS:JAAVVJ|G4P62_P030072"; orig_transcript_id "gnl|WGS:JAAVVJ|G4P62_T030072"; product "potassium channel subfamily K member 12-like"; transcript_biotype "mRNA"; exon_number "2";
CM025013.1	Genbank	CDS	12778972	12779311	.	+	0	gene_id "G4P62_018082"; transcript_id "gnl|WGS:JAAVVJ|G4P62_T030072"; gbkey "CDS"; locus_tag "G4P62_018082"; orig_transcript_id "gnl|WGS:JAAVVJ|G4P62_T030072"; product "potassium channel subfamily K member 12-like"; protein_id "KAF7221327.1"; exon_number "1";
CM025013.1	Genbank	CDS	12828424	12829313	.	+	2	gene_id "G4P62_018082"; transcript_id "gnl|WGS:JAAVVJ|G4P62_T030072"; gbkey "CDS"; locus_tag "G4P62_018082"; orig_transcript_id "gnl|WGS:JAAVVJ|G4P62_T030072"; product "potassium channel subfamily K member 12-like"; protein_id "KAF7221327.1"; exon_number "2";
CM025013.1	Genbank	start_codon	12778972	12778974	.	+	0	gene_id "G4P62_018082"; transcript_id "gnl|WGS:JAAVVJ|G4P62_T030072"; gbkey "CDS"; locus_tag "G4P62_018082"; orig_transcript_id "gnl|WGS:JAAVVJ|G4P62_T030072"; product "potassium channel subfamily K member 12-like"; protein_id "KAF7221327.1"; exon_number "1";
CM025013.1	Genbank	stop_codon	12829314	12829316	.	+	0	gene_id "G4P62_018082"; transcript_id "gnl|WGS:JAAVVJ|G4P62_T030072"; gbkey "CDS"; locus_tag "G4P62_018082"; orig_transcript_id "gnl|WGS:JAAVVJ|G4P62_T030072"; product "potassium channel subfamily K member 12-like"; protein_id "KAF7221327.1"; exon_number "2";
CM025013.1	Genbank	gene	12872032	12883622	.	+	.	gene_id "G4P62_002890"; transcript_id ""; description "DNA mismatch repair protein Msh6 isoform X2"; gbkey "Gene"; gene "msh6"; gene_biotype "protein_coding"; locus_tag "G4P62_002890";
CM025013.1	Genbank	transcript	12872032	12883622	.	+	.	gene_id "G4P62_002890"; transcript_id "gnl|WGS:JAAVVJ|G4P62_T004643"; gbkey "mRNA"; gene "msh6"; locus_tag "G4P62_002890"; note "transcript variant X2"; orig_protein_id "gnl|WGS:JAAVVJ|G4P62_P004643"; orig_transcript_id "gnl|WGS:JAAVVJ|G4P62_T004643"; product "mutS homolog 6"; transcript_biotype "mRNA";
CM025013.1	Genbank	exon	12872032	12872437	.	+	.	gene_id "G4P62_002890"; transcript_id "gnl|WGS:JAAVVJ|G4P62_T004643"; gene "msh6"; locus_tag "G4P62_002890"; note "transcript variant X2"; orig_protein_id "gnl|WGS:JAAVVJ|G4P62_P004643"; orig_transcript_id "gnl|WGS:JAAVVJ|G4P62_T004643"; product "mutS homolog 6"; transcript_biotype "mRNA"; exon_number "1";
CM025013.1	Genbank	exon	12873220	12873422	.	+	.	gene_id "G4P62_002890"; transcript_id "gnl|WGS:JAAVVJ|G4P62_T004643"; gene "msh6"; locus_tag "G4P62_002890"; note "transcript variant X2"; orig_protein_id "gnl|WGS:JAAVVJ|G4P62_P004643"; orig_transcript_id "gnl|WGS:JAAVVJ|G4P62_T004643"; product "mutS homolog 6"; transcript_biotype "mRNA"; exon_number "2";
CM025013.1	Genbank	exon	12873537	12873709	.	+	.	gene_id "G4P62_002890"; transcript_id "gnl|WGS:JAAVVJ|G4P62_T004643"; gene "msh6"; locus_tag "G4P62_002890"; note "transcript variant X2"; orig_protein_id "gnl|WGS:JAAVVJ|G4P62_P004643"; orig_transcript_id "gnl|WGS:JAAVVJ|G4P62_T004643"; product "mutS homolog 6"; transcript_biotype "mRNA"; exon_number "3";
CM025013.1	Genbank	exon	12873825	12876396	.	+	.	gene_id "G4P62_002890"; transcript_id "gnl|WGS:JAAVVJ|G4P62_T004643"; gene "msh6"; locus_tag "G4P62_002890"; note "transcript variant X2"; orig_protein_id "gnl|WGS:JAAVVJ|G4P62_P004643"; orig_transcript_id "gnl|WGS:JAAVVJ|G4P62_T004643"; product "mutS homolog 6"; transcript_biotype "mRNA"; exon_number "4";
CM025013.1	Genbank	exon	12876494	12876774	.	+	.	gene_id "G4P62_002890"; transcript_id "gnl|WGS:JAAVVJ|G4P62_T004643"; gene "msh6"; locus_tag "G4P62_002890"; note "transcript variant X2"; orig_protein_id "gnl|WGS:JAAVVJ|G4P62_P004643"; orig_transcript_id "gnl|WGS:JAAVVJ|G4P62_T004643"; product "mutS homolog 6"; transcript_biotype "mRNA"; exon_number "5";
CM025013.1	Genbank	exon	12876866	12876983	.	+	.	gene_id "G4P62_002890"; transcript_id "gnl|WGS:JAAVVJ|G4P62_T004643"; gene "msh6"; locus_tag "G4P62_002890"; note "transcript variant X2"; orig_protein_id "gnl|WGS:JAAVVJ|G4P62_P004643"; orig_transcript_id "gnl|WGS:JAAVVJ|G4P62_T004643"; product "mutS homolog 6"; transcript_biotype "mRNA"; exon_number "6";
CM025013.1	Genbank	exon	12879206	12879295	.	+	.	gene_id "G4P62_002890"; transcript_id "gnl|WGS:JAAVVJ|G4P62_T004643"; gene "msh6"; locus_tag "G4P62_002890"; note "transcript variant X2"; orig_protein_id "gnl|WGS:JAAVVJ|G4P62_P004643"; orig_transcript_id "gnl|WGS:JAAVVJ|G4P62_T004643"; product "mutS homolog 6"; transcript_biotype "mRNA"; exon_number "7";
CM025013.1	Genbank	exon	12879402	12879556	.	+	.	gene_id "G4P62_002890"; transcript_id "gnl|WGS:JAAVVJ|G4P62_T004643"; gene "msh6"; locus_tag "G4P62_002890"; note "transcript variant X2"; orig_protein_id "gnl|WGS:JAAVVJ|G4P62_P004643"; orig_transcript_id "gnl|WGS:JAAVVJ|G4P62_T004643"; product "mutS homolog 6"; transcript_biotype "mRNA"; exon_number "8";
CM025013.1	Genbank	exon	12882095	12882294	.	+	.	gene_id "G4P62_002890"; transcript_id "gnl|WGS:JAAVVJ|G4P62_T004643"; gene "msh6"; locus_tag "G4P62_002890"; note "transcript variant X2"; orig_protein_id "gnl|WGS:JAAVVJ|G4P62_P004643"; orig_transcript_id "gnl|WGS:JAAVVJ|G4P62_T004643"; product "mutS homolog 6"; transcript_biotype "mRNA"; exon_number "9";
CM025013.1	Genbank	exon	12882371	12883622	.	+	.	gene_id "G4P62_002890"; transcript_id "gnl|WGS:JAAVVJ|G4P62_T004643"; gene "msh6"; locus_tag "G4P62_002890"; note "transcript variant X2"; orig_protein_id "gnl|WGS:JAAVVJ|G4P62_P004643"; orig_transcript_id "gnl|WGS:JAAVVJ|G4P62_T004643"; product "mutS homolog 6"; transcript_biotype "mRNA"; exon_number "10";
CM025013.1	Genbank	CDS	12872172	12872437	.	+	0	gene_id "G4P62_002890"; transcript_id "gnl|WGS:JAAVVJ|G4P62_T004643"; gbkey "CDS"; gene "msh6"; locus_tag "G4P62_002890"; orig_transcript_id "gnl|WGS:JAAVVJ|G4P62_T004643"; product "transcript variant X2"; protein_id "KAF7220074.1"; exon_number "1";
CM025013.1	Genbank	CDS	12873220	12873422	.	+	1	gene_id "G4P62_002890"; transcript_id "gnl|WGS:JAAVVJ|G4P62_T004643"; gbkey "CDS"; gene "msh6"; locus_tag "G4P62_002890"; orig_transcript_id "gnl|WGS:JAAVVJ|G4P62_T004643"; product "transcript variant X2"; protein_id "KAF7220074.1"; exon_number "2";
CM025013.1	Genbank	CDS	12873537	12873709	.	+	2	gene_id "G4P62_002890"; transcript_id "gnl|WGS:JAAVVJ|G4P62_T004643"; gbkey "CDS"; gene "msh6"; locus_tag "G4P62_002890"; orig_transcript_id "gnl|WGS:JAAVVJ|G4P62_T004643"; product "transcript variant X2"; protein_id "KAF7220074.1"; exon_number "3";
CM025013.1	Genbank	CDS	12873825	12876396	.	+	0	gene_id "G4P62_002890"; transcript_id "gnl|WGS:JAAVVJ|G4P62_T004643"; gbkey "CDS"; gene "msh6"; locus_tag "G4P62_002890"; orig_transcript_id "gnl|WGS:JAAVVJ|G4P62_T004643"; product "transcript variant X2"; protein_id "KAF7220074.1"; exon_number "4";
CM025013.1	Genbank	CDS	12876494	12876774	.	+	2	gene_id "G4P62_002890"; transcript_id "gnl|WGS:JAAVVJ|G4P62_T004643"; gbkey "CDS"; gene "msh6"; locus_tag "G4P62_002890"; orig_transcript_id "gnl|WGS:JAAVVJ|G4P62_T004643"; product "transcript variant X2"; protein_id "KAF7220074.1"; exon_number "5";
CM025013.1	Genbank	CDS	12876866	12876983	.	+	0	gene_id "G4P62_002890"; transcript_id "gnl|WGS:JAAVVJ|G4P62_T004643"; gbkey "CDS"; gene "msh6"; locus_tag "G4P62_002890"; orig_transcript_id "gnl|WGS:JAAVVJ|G4P62_T004643"; product "transcript variant X2"; protein_id "KAF7220074.1"; exon_number "6";
CM025013.1	Genbank	CDS	12879206	12879295	.	+	2	gene_id "G4P62_002890"; transcript_id "gnl|WGS:JAAVVJ|G4P62_T004643"; gbkey "CDS"; gene "msh6"; locus_tag "G4P62_002890"; orig_transcript_id "gnl|WGS:JAAVVJ|G4P62_T004643"; product "transcript variant X2"; protein_id "KAF7220074.1"; exon_number "7";
CM025013.1	Genbank	CDS	12879402	12879556	.	+	2	gene_id "G4P62_002890"; transcript_id "gnl|WGS:JAAVVJ|G4P62_T004643"; gbkey "CDS"; gene "msh6"; locus_tag "G4P62_002890"; orig_transcript_id "gnl|WGS:JAAVVJ|G4P62_T004643"; product "transcript variant X2"; protein_id "KAF7220074.1"; exon_number "8";
CM025013.1	Genbank	CDS	12882095	12882294	.	+	0	gene_id "G4P62_002890"; transcript_id "gnl|WGS:JAAVVJ|G4P62_T004643"; gbkey "CDS"; gene "msh6"; locus_tag "G4P62_002890"; orig_transcript_id "gnl|WGS:JAAVVJ|G4P62_T004643"; product "transcript variant X2"; protein_id "KAF7220074.1"; exon_number "9";
CM025013.1	Genbank	CDS	12882371	12882449	.	+	1	gene_id "G4P62_002890"; transcript_id "gnl|WGS:JAAVVJ|G4P62_T004643"; gbkey "CDS"; gene "msh6"; locus_tag "G4P62_002890"; orig_transcript_id "gnl|WGS:JAAVVJ|G4P62_T004643"; product "transcript variant X2"; protein_id "KAF7220074.1"; exon_number "10";
CM025013.1	Genbank	start_codon	12872172	12872174	.	+	0	gene_id "G4P62_002890"; transcript_id "gnl|WGS:JAAVVJ|G4P62_T004643"; gbkey "CDS"; gene "msh6"; locus_tag "G4P62_002890"; orig_transcript_id "gnl|WGS:JAAVVJ|G4P62_T004643"; product "transcript variant X2"; protein_id "KAF7220074.1"; exon_number "1";
CM025013.1	Genbank	stop_codon	12882450	12882452	.	+	0	gene_id "G4P62_002890"; transcript_id "gnl|WGS:JAAVVJ|G4P62_T004643"; gbkey "CDS"; gene "msh6"; locus_tag "G4P62_002890"; orig_transcript_id "gnl|WGS:JAAVVJ|G4P62_T004643"; product "transcript variant X2"; protein_id "KAF7220074.1"; exon_number "10";
CM025013.1	Genbank	transcript	12872033	12883622	.	+	.	gene_id "G4P62_002890"; transcript_id "gnl|WGS:JAAVVJ|G4P62_T004644"; gbkey "mRNA"; gene "msh6"; locus_tag "G4P62_002890"; note "transcript variant X1"; orig_protein_id "gnl|WGS:JAAVVJ|G4P62_P004644"; orig_transcript_id "gnl|WGS:JAAVVJ|G4P62_T004644"; product "mutS homolog 6"; transcript_biotype "mRNA";
CM025013.1	Genbank	exon	12872033	12872437	.	+	.	gene_id "G4P62_002890"; transcript_id "gnl|WGS:JAAVVJ|G4P62_T004644"; gene "msh6"; locus_tag "G4P62_002890"; note "transcript variant X1"; orig_protein_id "gnl|WGS:JAAVVJ|G4P62_P004644"; orig_transcript_id "gnl|WGS:JAAVVJ|G4P62_T004644"; product "mutS homolog 6"; transcript_biotype "mRNA"; exon_number "1";
CM025013.1	Genbank	exon	12873217	12873422	.	+	.	gene_id "G4P62_002890"; transcript_id "gnl|WGS:JAAVVJ|G4P62_T004644"; gene "msh6"; locus_tag "G4P62_002890"; note "transcript variant X1"; orig_protein_id "gnl|WGS:JAAVVJ|G4P62_P004644"; orig_transcript_id "gnl|WGS:JAAVVJ|G4P62_T004644"; product "mutS homolog 6"; transcript_biotype "mRNA"; exon_number "2";
CM025013.1	Genbank	exon	12873537	12873709	.	+	.	gene_id "G4P62_002890"; transcript_id "gnl|WGS:JAAVVJ|G4P62_T004644"; gene "msh6"; locus_tag "G4P62_002890"; note "transcript variant X1"; orig_protein_id "gnl|WGS:JAAVVJ|G4P62_P004644"; orig_transcript_id "gnl|WGS:JAAVVJ|G4P62_T004644"; product "mutS homolog 6"; transcript_biotype "mRNA"; exon_number "3";
CM025013.1	Genbank	exon	12873825	12876396	.	+	.	gene_id "G4P62_002890"; transcript_id "gnl|WGS:JAAVVJ|G4P62_T004644"; gene "msh6"; locus_tag "G4P62_002890"; note "transcript variant X1"; orig_protein_id "gnl|WGS:JAAVVJ|G4P62_P004644"; orig_transcript_id "gnl|WGS:JAAVVJ|G4P62_T004644"; product "mutS homolog 6"; transcript_biotype "mRNA"; exon_number "4";
CM025013.1	Genbank	exon	12876494	12876774	.	+	.	gene_id "G4P62_002890"; transcript_id "gnl|WGS:JAAVVJ|G4P62_T004644"; gene "msh6"; locus_tag "G4P62_002890"; note "transcript variant X1"; orig_protein_id "gnl|WGS:JAAVVJ|G4P62_P004644"; orig_transcript_id "gnl|WGS:JAAVVJ|G4P62_T004644"; product "mutS homolog 6"; transcript_biotype "mRNA"; exon_number "5";
CM025013.1	Genbank	exon	12876866	12876983	.	+	.	gene_id "G4P62_002890"; transcript_id "gnl|WGS:JAAVVJ|G4P62_T004644"; gene "msh6"; locus_tag "G4P62_002890"; note "transcript variant X1"; orig_protein_id "gnl|WGS:JAAVVJ|G4P62_P004644"; orig_transcript_id "gnl|WGS:JAAVVJ|G4P62_T004644"; product "mutS homolog 6"; transcript_biotype "mRNA"; exon_number "6";
CM025013.1	Genbank	exon	12879206	12879295	.	+	.	gene_id "G4P62_002890"; transcript_id "gnl|WGS:JAAVVJ|G4P62_T004644"; gene "msh6"; locus_tag "G4P62_002890"; note "transcript variant X1"; orig_protein_id "gnl|WGS:JAAVVJ|G4P62_P004644"; orig_transcript_id "gnl|WGS:JAAVVJ|G4P62_T004644"; product "mutS homolog 6"; transcript_biotype "mRNA"; exon_number "7";
CM025013.1	Genbank	exon	12879402	12879556	.	+	.	gene_id "G4P62_002890"; transcript_id "gnl|WGS:JAAVVJ|G4P62_T004644"; gene "msh6"; locus_tag "G4P62_002890"; note "transcript variant X1"; orig_protein_id "gnl|WGS:JAAVVJ|G4P62_P004644"; orig_transcript_id "gnl|WGS:JAAVVJ|G4P62_T004644"; product "mutS homolog 6"; transcript_biotype "mRNA"; exon_number "8";
CM025013.1	Genbank	exon	12882095	12882294	.	+	.	gene_id "G4P62_002890"; transcript_id "gnl|WGS:JAAVVJ|G4P62_T004644"; gene "msh6"; locus_tag "G4P62_002890"; note "transcript variant X1"; orig_protein_id "gnl|WGS:JAAVVJ|G4P62_P004644"; orig_transcript_id "gnl|WGS:JAAVVJ|G4P62_T004644"; product "mutS homolog 6"; transcript_biotype "mRNA"; exon_number "9";
CM025013.1	Genbank	exon	12882371	12883622	.	+	.	gene_id "G4P62_002890"; transcript_id "gnl|WGS:JAAVVJ|G4P62_T004644"; gene "msh6"; locus_tag "G4P62_002890"; note "transcript variant X1"; orig_protein_id "gnl|WGS:JAAVVJ|G4P62_P004644"; orig_transcript_id "gnl|WGS:JAAVVJ|G4P62_T004644"; product "mutS homolog 6"; transcript_biotype "mRNA"; exon_number "10";
CM025013.1	Genbank	CDS	12872172	12872437	.	+	0	gene_id "G4P62_002890"; transcript_id "gnl|WGS:JAAVVJ|G4P62_T004644"; gbkey "CDS"; gene "msh6"; locus_tag "G4P62_002890"; orig_transcript_id "gnl|WGS:JAAVVJ|G4P62_T004644"; product "transcript variant X1"; protein_id "KAF7220075.1"; exon_number "1";
CM025013.1	Genbank	CDS	12873217	12873422	.	+	1	gene_id "G4P62_002890"; transcript_id "gnl|WGS:JAAVVJ|G4P62_T004644"; gbkey "CDS"; gene "msh6"; locus_tag "G4P62_002890"; orig_transcript_id "gnl|WGS:JAAVVJ|G4P62_T004644"; product "transcript variant X1"; protein_id "KAF7220075.1"; exon_number "2";
CM025013.1	Genbank	CDS	12873537	12873709	.	+	2	gene_id "G4P62_002890"; transcript_id "gnl|WGS:JAAVVJ|G4P62_T004644"; gbkey "CDS"; gene "msh6"; locus_tag "G4P62_002890"; orig_transcript_id "gnl|WGS:JAAVVJ|G4P62_T004644"; product "transcript variant X1"; protein_id "KAF7220075.1"; exon_number "3";
CM025013.1	Genbank	CDS	12873825	12876396	.	+	0	gene_id "G4P62_002890"; transcript_id "gnl|WGS:JAAVVJ|G4P62_T004644"; gbkey "CDS"; gene "msh6"; locus_tag "G4P62_002890"; orig_transcript_id "gnl|WGS:JAAVVJ|G4P62_T004644"; product "transcript variant X1"; protein_id "KAF7220075.1"; exon_number "4";
CM025013.1	Genbank	CDS	12876494	12876774	.	+	2	gene_id "G4P62_002890"; transcript_id "gnl|WGS:JAAVVJ|G4P62_T004644"; gbkey "CDS"; gene "msh6"; locus_tag "G4P62_002890"; orig_transcript_id "gnl|WGS:JAAVVJ|G4P62_T004644"; product "transcript variant X1"; protein_id "KAF7220075.1"; exon_number "5";
CM025013.1	Genbank	CDS	12876866	12876983	.	+	0	gene_id "G4P62_002890"; transcript_id "gnl|WGS:JAAVVJ|G4P62_T004644"; gbkey "CDS"; gene "msh6"; locus_tag "G4P62_002890"; orig_transcript_id "gnl|WGS:JAAVVJ|G4P62_T004644"; product "transcript variant X1"; protein_id "KAF7220075.1"; exon_number "6";
CM025013.1	Genbank	CDS	12879206	12879295	.	+	2	gene_id "G4P62_002890"; transcript_id "gnl|WGS:JAAVVJ|G4P62_T004644"; gbkey "CDS"; gene "msh6"; locus_tag "G4P62_002890"; orig_transcript_id "gnl|WGS:JAAVVJ|G4P62_T004644"; product "transcript variant X1"; protein_id "KAF7220075.1"; exon_number "7";
CM025013.1	Genbank	CDS	12879402	12879556	.	+	2	gene_id "G4P62_002890"; transcript_id "gnl|WGS:JAAVVJ|G4P62_T004644"; gbkey "CDS"; gene "msh6"; locus_tag "G4P62_002890"; orig_transcript_id "gnl|WGS:JAAVVJ|G4P62_T004644"; product "transcript variant X1"; protein_id "KAF7220075.1"; exon_number "8";
CM025013.1	Genbank	CDS	12882095	12882294	.	+	0	gene_id "G4P62_002890"; transcript_id "gnl|WGS:JAAVVJ|G4P62_T004644"; gbkey "CDS"; gene "msh6"; locus_tag "G4P62_002890"; orig_transcript_id "gnl|WGS:JAAVVJ|G4P62_T004644"; product "transcript variant X1"; protein_id "KAF7220075.1"; exon_number "9";
CM025013.1	Genbank	CDS	12882371	12882449	.	+	1	gene_id "G4P62_002890"; transcript_id "gnl|WGS:JAAVVJ|G4P62_T004644"; gbkey "CDS"; gene "msh6"; locus_tag "G4P62_002890"; orig_transcript_id "gnl|WGS:JAAVVJ|G4P62_T004644"; product "transcript variant X1"; protein_id "KAF7220075.1"; exon_number "10";
CM025013.1	Genbank	start_codon	12872172	12872174	.	+	0	gene_id "G4P62_002890"; transcript_id "gnl|WGS:JAAVVJ|G4P62_T004644"; gbkey "CDS"; gene "msh6"; locus_tag "G4P62_002890"; orig_transcript_id "gnl|WGS:JAAVVJ|G4P62_T004644"; product "transcript variant X1"; protein_id "KAF7220075.1"; exon_number "1";
CM025013.1	Genbank	stop_codon	12882450	12882452	.	+	0	gene_id "G4P62_002890"; transcript_id "gnl|WGS:JAAVVJ|G4P62_T004644"; gbkey "CDS"; gene "msh6"; locus_tag "G4P62_002890"; orig_transcript_id "gnl|WGS:JAAVVJ|G4P62_T004644"; product "transcript variant X1"; protein_id "KAF7220075.1"; exon_number "10";
CM025013.1	Genbank	gene	12882519	12898310	.	-	.	gene_id "G4P62_002889"; transcript_id ""; description "F-box only protein 11 isoform X1"; gbkey "Gene"; gene_biotype "protein_coding"; locus_tag "G4P62_002889"; note "LOC107375753";
CM025013.1	Genbank	transcript	12882519	12898310	.	-	.	gene_id "G4P62_002889"; transcript_id "gnl|WGS:JAAVVJ|G4P62_T004642"; gbkey "mRNA"; locus_tag "G4P62_002889"; note "transcript variant X2"; orig_protein_id "gnl|WGS:JAAVVJ|G4P62_P004642"; orig_transcript_id "gnl|WGS:JAAVVJ|G4P62_T004642"; product "F-box only protein 11"; transcript_biotype "mRNA";
CM025013.1	Genbank	exon	12897975	12898310	.	-	.	gene_id "G4P62_002889"; transcript_id "gnl|WGS:JAAVVJ|G4P62_T004642"; locus_tag "G4P62_002889"; note "transcript variant X2"; orig_protein_id "gnl|WGS:JAAVVJ|G4P62_P004642"; orig_transcript_id "gnl|WGS:JAAVVJ|G4P62_T004642"; product "F-box only protein 11"; transcript_biotype "mRNA"; exon_number "1";
CM025013.1	Genbank	exon	12895562	12895686	.	-	.	gene_id "G4P62_002889"; transcript_id "gnl|WGS:JAAVVJ|G4P62_T004642"; locus_tag "G4P62_002889"; note "transcript variant X2"; orig_protein_id "gnl|WGS:JAAVVJ|G4P62_P004642"; orig_transcript_id "gnl|WGS:JAAVVJ|G4P62_T004642"; product "F-box only protein 11"; transcript_biotype "mRNA"; exon_number "2";
CM025013.1	Genbank	exon	12895372	12895453	.	-	.	gene_id "G4P62_002889"; transcript_id "gnl|WGS:JAAVVJ|G4P62_T004642"; locus_tag "G4P62_002889"; note "transcript variant X2"; orig_protein_id "gnl|WGS:JAAVVJ|G4P62_P004642"; orig_transcript_id "gnl|WGS:JAAVVJ|G4P62_T004642"; product "F-box only protein 11"; transcript_biotype "mRNA"; exon_number "3";
CM025013.1	Genbank	exon	12894625	12894766	.	-	.	gene_id "G4P62_002889"; transcript_id "gnl|WGS:JAAVVJ|G4P62_T004642"; locus_tag "G4P62_002889"; note "transcript variant X2"; orig_protein_id "gnl|WGS:JAAVVJ|G4P62_P004642"; orig_transcript_id "gnl|WGS:JAAVVJ|G4P62_T004642"; product "F-box only protein 11"; transcript_biotype "mRNA"; exon_number "4";
CM025013.1	Genbank	exon	12892219	12892348	.	-	.	gene_id "G4P62_002889"; transcript_id "gnl|WGS:JAAVVJ|G4P62_T004642"; locus_tag "G4P62_002889"; note "transcript variant X2"; orig_protein_id "gnl|WGS:JAAVVJ|G4P62_P004642"; orig_transcript_id "gnl|WGS:JAAVVJ|G4P62_T004642"; product "F-box only protein 11"; transcript_biotype "mRNA"; exon_number "5";
CM025013.1	Genbank	exon	12890510	12890593	.	-	.	gene_id "G4P62_002889"; transcript_id "gnl|WGS:JAAVVJ|G4P62_T004642"; locus_tag "G4P62_002889"; note "transcript variant X2"; orig_protein_id "gnl|WGS:JAAVVJ|G4P62_P004642"; orig_transcript_id "gnl|WGS:JAAVVJ|G4P62_T004642"; product "F-box only protein 11"; transcript_biotype "mRNA"; exon_number "6";
CM025013.1	Genbank	exon	12890293	12890425	.	-	.	gene_id "G4P62_002889"; transcript_id "gnl|WGS:JAAVVJ|G4P62_T004642"; locus_tag "G4P62_002889"; note "transcript variant X2"; orig_protein_id "gnl|WGS:JAAVVJ|G4P62_P004642"; orig_transcript_id "gnl|WGS:JAAVVJ|G4P62_T004642"; product "F-box only protein 11"; transcript_biotype "mRNA"; exon_number "7";
CM025013.1	Genbank	exon	12890109	12890215	.	-	.	gene_id "G4P62_002889"; transcript_id "gnl|WGS:JAAVVJ|G4P62_T004642"; locus_tag "G4P62_002889"; note "transcript variant X2"; orig_protein_id "gnl|WGS:JAAVVJ|G4P62_P004642"; orig_transcript_id "gnl|WGS:JAAVVJ|G4P62_T004642"; product "F-box only protein 11"; transcript_biotype "mRNA"; exon_number "8";
CM025013.1	Genbank	exon	12889911	12890022	.	-	.	gene_id "G4P62_002889"; transcript_id "gnl|WGS:JAAVVJ|G4P62_T004642"; locus_tag "G4P62_002889"; note "transcript variant X2"; orig_protein_id "gnl|WGS:JAAVVJ|G4P62_P004642"; orig_transcript_id "gnl|WGS:JAAVVJ|G4P62_T004642"; product "F-box only protein 11"; transcript_biotype "mRNA"; exon_number "9";
CM025013.1	Genbank	exon	12889719	12889825	.	-	.	gene_id "G4P62_002889"; transcript_id "gnl|WGS:JAAVVJ|G4P62_T004642"; locus_tag "G4P62_002889"; note "transcript variant X2"; orig_protein_id "gnl|WGS:JAAVVJ|G4P62_P004642"; orig_transcript_id "gnl|WGS:JAAVVJ|G4P62_T004642"; product "F-box only protein 11"; transcript_biotype "mRNA"; exon_number "10";
CM025013.1	Genbank	exon	12888556	12888693	.	-	.	gene_id "G4P62_002889"; transcript_id "gnl|WGS:JAAVVJ|G4P62_T004642"; locus_tag "G4P62_002889"; note "transcript variant X2"; orig_protein_id "gnl|WGS:JAAVVJ|G4P62_P004642"; orig_transcript_id "gnl|WGS:JAAVVJ|G4P62_T004642"; product "F-box only protein 11"; transcript_biotype "mRNA"; exon_number "11";
CM025013.1	Genbank	exon	12888208	12888425	.	-	.	gene_id "G4P62_002889"; transcript_id "gnl|WGS:JAAVVJ|G4P62_T004642"; locus_tag "G4P62_002889"; note "transcript variant X2"; orig_protein_id "gnl|WGS:JAAVVJ|G4P62_P004642"; orig_transcript_id "gnl|WGS:JAAVVJ|G4P62_T004642"; product "F-box only protein 11"; transcript_biotype "mRNA"; exon_number "12";
CM025013.1	Genbank	exon	12887943	12888123	.	-	.	gene_id "G4P62_002889"; transcript_id "gnl|WGS:JAAVVJ|G4P62_T004642"; locus_tag "G4P62_002889"; note "transcript variant X2"; orig_protein_id "gnl|WGS:JAAVVJ|G4P62_P004642"; orig_transcript_id "gnl|WGS:JAAVVJ|G4P62_T004642"; product "F-box only protein 11"; transcript_biotype "mRNA"; exon_number "13";
CM025013.1	Genbank	exon	12887716	12887838	.	-	.	gene_id "G4P62_002889"; transcript_id "gnl|WGS:JAAVVJ|G4P62_T004642"; locus_tag "G4P62_002889"; note "transcript variant X2"; orig_protein_id "gnl|WGS:JAAVVJ|G4P62_P004642"; orig_transcript_id "gnl|WGS:JAAVVJ|G4P62_T004642"; product "F-box only protein 11"; transcript_biotype "mRNA"; exon_number "14";
CM025013.1	Genbank	exon	12887426	12887511	.	-	.	gene_id "G4P62_002889"; transcript_id "gnl|WGS:JAAVVJ|G4P62_T004642"; locus_tag "G4P62_002889"; note "transcript variant X2"; orig_protein_id "gnl|WGS:JAAVVJ|G4P62_P004642"; orig_transcript_id "gnl|WGS:JAAVVJ|G4P62_T004642"; product "F-box only protein 11"; transcript_biotype "mRNA"; exon_number "15";
CM025013.1	Genbank	exon	12887258	12887334	.	-	.	gene_id "G4P62_002889"; transcript_id "gnl|WGS:JAAVVJ|G4P62_T004642"; locus_tag "G4P62_002889"; note "transcript variant X2"; orig_protein_id "gnl|WGS:JAAVVJ|G4P62_P004642"; orig_transcript_id "gnl|WGS:JAAVVJ|G4P62_T004642"; product "F-box only protein 11"; transcript_biotype "mRNA"; exon_number "16";
CM025013.1	Genbank	exon	12887021	12887164	.	-	.	gene_id "G4P62_002889"; transcript_id "gnl|WGS:JAAVVJ|G4P62_T004642"; locus_tag "G4P62_002889"; note "transcript variant X2"; orig_protein_id "gnl|WGS:JAAVVJ|G4P62_P004642"; orig_transcript_id "gnl|WGS:JAAVVJ|G4P62_T004642"; product "F-box only protein 11"; transcript_biotype "mRNA"; exon_number "17";
CM025013.1	Genbank	exon	12886746	12886856	.	-	.	gene_id "G4P62_002889"; transcript_id "gnl|WGS:JAAVVJ|G4P62_T004642"; locus_tag "G4P62_002889"; note "transcript variant X2"; orig_protein_id "gnl|WGS:JAAVVJ|G4P62_P004642"; orig_transcript_id "gnl|WGS:JAAVVJ|G4P62_T004642"; product "F-box only protein 11"; transcript_biotype "mRNA"; exon_number "18";
CM025013.1	Genbank	exon	12886519	12886626	.	-	.	gene_id "G4P62_002889"; transcript_id "gnl|WGS:JAAVVJ|G4P62_T004642"; locus_tag "G4P62_002889"; note "transcript variant X2"; orig_protein_id "gnl|WGS:JAAVVJ|G4P62_P004642"; orig_transcript_id "gnl|WGS:JAAVVJ|G4P62_T004642"; product "F-box only protein 11"; transcript_biotype "mRNA"; exon_number "19";
CM025013.1	Genbank	exon	12886313	12886421	.	-	.	gene_id "G4P62_002889"; transcript_id "gnl|WGS:JAAVVJ|G4P62_T004642"; locus_tag "G4P62_002889"; note "transcript variant X2"; orig_protein_id "gnl|WGS:JAAVVJ|G4P62_P004642"; orig_transcript_id "gnl|WGS:JAAVVJ|G4P62_T004642"; product "F-box only protein 11"; transcript_biotype "mRNA"; exon_number "20";
CM025013.1	Genbank	exon	12886118	12886216	.	-	.	gene_id "G4P62_002889"; transcript_id "gnl|WGS:JAAVVJ|G4P62_T004642"; locus_tag "G4P62_002889"; note "transcript variant X2"; orig_protein_id "gnl|WGS:JAAVVJ|G4P62_P004642"; orig_transcript_id "gnl|WGS:JAAVVJ|G4P62_T004642"; product "F-box only protein 11"; transcript_biotype "mRNA"; exon_number "21";
CM025013.1	Genbank	exon	12882519	12884129	.	-	.	gene_id "G4P62_002889"; transcript_id "gnl|WGS:JAAVVJ|G4P62_T004642"; locus_tag "G4P62_002889"; note "transcript variant X2"; orig_protein_id "gnl|WGS:JAAVVJ|G4P62_P004642"; orig_transcript_id "gnl|WGS:JAAVVJ|G4P62_T004642"; product "F-box only protein 11"; transcript_biotype "mRNA"; exon_number "22";
CM025013.1	Genbank	CDS	12897975	12898068	.	-	0	gene_id "G4P62_002889"; transcript_id "gnl|WGS:JAAVVJ|G4P62_T004642"; gbkey "CDS"; locus_tag "G4P62_002889"; orig_transcript_id "gnl|WGS:JAAVVJ|G4P62_T004642"; product "transcript variant X2"; protein_id "KAF7220073.1"; exon_number "1";
CM025013.1	Genbank	CDS	12895562	12895686	.	-	2	gene_id "G4P62_002889"; transcript_id "gnl|WGS:JAAVVJ|G4P62_T004642"; gbkey "CDS"; locus_tag "G4P62_002889"; orig_transcript_id "gnl|WGS:JAAVVJ|G4P62_T004642"; product "transcript variant X2"; protein_id "KAF7220073.1"; exon_number "2";
CM025013.1	Genbank	CDS	12895372	12895453	.	-	0	gene_id "G4P62_002889"; transcript_id "gnl|WGS:JAAVVJ|G4P62_T004642"; gbkey "CDS"; locus_tag "G4P62_002889"; orig_transcript_id "gnl|WGS:JAAVVJ|G4P62_T004642"; product "transcript variant X2"; protein_id "KAF7220073.1"; exon_number "3";
CM025013.1	Genbank	CDS	12894625	12894766	.	-	2	gene_id "G4P62_002889"; transcript_id "gnl|WGS:JAAVVJ|G4P62_T004642"; gbkey "CDS"; locus_tag "G4P62_002889"; orig_transcript_id "gnl|WGS:JAAVVJ|G4P62_T004642"; product "transcript variant X2"; protein_id "KAF7220073.1"; exon_number "4";
CM025013.1	Genbank	CDS	12892219	12892348	.	-	1	gene_id "G4P62_002889"; transcript_id "gnl|WGS:JAAVVJ|G4P62_T004642"; gbkey "CDS"; locus_tag "G4P62_002889"; orig_transcript_id "gnl|WGS:JAAVVJ|G4P62_T004642"; product "transcript variant X2"; protein_id "KAF7220073.1"; exon_number "5";
CM025013.1	Genbank	CDS	12890510	12890593	.	-	0	gene_id "G4P62_002889"; transcript_id "gnl|WGS:JAAVVJ|G4P62_T004642"; gbkey "CDS"; locus_tag "G4P62_002889"; orig_transcript_id "gnl|WGS:JAAVVJ|G4P62_T004642"; product "transcript variant X2"; protein_id "KAF7220073.1"; exon_number "6";
CM025013.1	Genbank	CDS	12890293	12890425	.	-	0	gene_id "G4P62_002889"; transcript_id "gnl|WGS:JAAVVJ|G4P62_T004642"; gbkey "CDS"; locus_tag "G4P62_002889"; orig_transcript_id "gnl|WGS:JAAVVJ|G4P62_T004642"; product "transcript variant X2"; protein_id "KAF7220073.1"; exon_number "7";
CM025013.1	Genbank	CDS	12890109	12890215	.	-	2	gene_id "G4P62_002889"; transcript_id "gnl|WGS:JAAVVJ|G4P62_T004642"; gbkey "CDS"; locus_tag "G4P62_002889"; orig_transcript_id "gnl|WGS:JAAVVJ|G4P62_T004642"; product "transcript variant X2"; protein_id "KAF7220073.1"; exon_number "8";
CM025013.1	Genbank	CDS	12889911	12890022	.	-	0	gene_id "G4P62_002889"; transcript_id "gnl|WGS:JAAVVJ|G4P62_T004642"; gbkey "CDS"; locus_tag "G4P62_002889"; orig_transcript_id "gnl|WGS:JAAVVJ|G4P62_T004642"; product "transcript variant X2"; protein_id "KAF7220073.1"; exon_number "9";
CM025013.1	Genbank	CDS	12889719	12889825	.	-	2	gene_id "G4P62_002889"; transcript_id "gnl|WGS:JAAVVJ|G4P62_T004642"; gbkey "CDS"; locus_tag "G4P62_002889"; orig_transcript_id "gnl|WGS:JAAVVJ|G4P62_T004642"; product "transcript variant X2"; protein_id "KAF7220073.1"; exon_number "10";
CM025013.1	Genbank	CDS	12888556	12888693	.	-	0	gene_id "G4P62_002889"; transcript_id "gnl|WGS:JAAVVJ|G4P62_T004642"; gbkey "CDS"; locus_tag "G4P62_002889"; orig_transcript_id "gnl|WGS:JAAVVJ|G4P62_T004642"; product "transcript variant X2"; protein_id "KAF7220073.1"; exon_number "11";
CM025013.1	Genbank	CDS	12888208	12888425	.	-	0	gene_id "G4P62_002889"; transcript_id "gnl|WGS:JAAVVJ|G4P62_T004642"; gbkey "CDS"; locus_tag "G4P62_002889"; orig_transcript_id "gnl|WGS:JAAVVJ|G4P62_T004642"; product "transcript variant X2"; protein_id "KAF7220073.1"; exon_number "12";
CM025013.1	Genbank	CDS	12887943	12888123	.	-	1	gene_id "G4P62_002889"; transcript_id "gnl|WGS:JAAVVJ|G4P62_T004642"; gbkey "CDS"; locus_tag "G4P62_002889"; orig_transcript_id "gnl|WGS:JAAVVJ|G4P62_T004642"; product "transcript variant X2"; protein_id "KAF7220073.1"; exon_number "13";
CM025013.1	Genbank	CDS	12887716	12887838	.	-	0	gene_id "G4P62_002889"; transcript_id "gnl|WGS:JAAVVJ|G4P62_T004642"; gbkey "CDS"; locus_tag "G4P62_002889"; orig_transcript_id "gnl|WGS:JAAVVJ|G4P62_T004642"; product "transcript variant X2"; protein_id "KAF7220073.1"; exon_number "14";
CM025013.1	Genbank	CDS	12887426	12887511	.	-	0	gene_id "G4P62_002889"; transcript_id "gnl|WGS:JAAVVJ|G4P62_T004642"; gbkey "CDS"; locus_tag "G4P62_002889"; orig_transcript_id "gnl|WGS:JAAVVJ|G4P62_T004642"; product "transcript variant X2"; protein_id "KAF7220073.1"; exon_number "15";
CM025013.1	Genbank	CDS	12887258	12887334	.	-	1	gene_id "G4P62_002889"; transcript_id "gnl|WGS:JAAVVJ|G4P62_T004642"; gbkey "CDS"; locus_tag "G4P62_002889"; orig_transcript_id "gnl|WGS:JAAVVJ|G4P62_T004642"; product "transcript variant X2"; protein_id "KAF7220073.1"; exon_number "16";
CM025013.1	Genbank	CDS	12887021	12887164	.	-	2	gene_id "G4P62_002889"; transcript_id "gnl|WGS:JAAVVJ|G4P62_T004642"; gbkey "CDS"; locus_tag "G4P62_002889"; orig_transcript_id "gnl|WGS:JAAVVJ|G4P62_T004642"; product "transcript variant X2"; protein_id "KAF7220073.1"; exon_number "17";
CM025013.1	Genbank	CDS	12886746	12886856	.	-	2	gene_id "G4P62_002889"; transcript_id "gnl|WGS:JAAVVJ|G4P62_T004642"; gbkey "CDS"; locus_tag "G4P62_002889"; orig_transcript_id "gnl|WGS:JAAVVJ|G4P62_T004642"; product "transcript variant X2"; protein_id "KAF7220073.1"; exon_number "18";
CM025013.1	Genbank	CDS	12886519	12886626	.	-	2	gene_id "G4P62_002889"; transcript_id "gnl|WGS:JAAVVJ|G4P62_T004642"; gbkey "CDS"; locus_tag "G4P62_002889"; orig_transcript_id "gnl|WGS:JAAVVJ|G4P62_T004642"; product "transcript variant X2"; protein_id "KAF7220073.1"; exon_number "19";
CM025013.1	Genbank	CDS	12886313	12886421	.	-	2	gene_id "G4P62_002889"; transcript_id "gnl|WGS:JAAVVJ|G4P62_T004642"; gbkey "CDS"; locus_tag "G4P62_002889"; orig_transcript_id "gnl|WGS:JAAVVJ|G4P62_T004642"; product "transcript variant X2"; protein_id "KAF7220073.1"; exon_number "20";
CM025013.1	Genbank	CDS	12886118	12886216	.	-	1	gene_id "G4P62_002889"; transcript_id "gnl|WGS:JAAVVJ|G4P62_T004642"; gbkey "CDS"; locus_tag "G4P62_002889"; orig_transcript_id "gnl|WGS:JAAVVJ|G4P62_T004642"; product "transcript variant X2"; protein_id "KAF7220073.1"; exon_number "21";
CM025013.1	Genbank	CDS	12884003	12884129	.	-	1	gene_id "G4P62_002889"; transcript_id "gnl|WGS:JAAVVJ|G4P62_T004642"; gbkey "CDS"; locus_tag "G4P62_002889"; orig_transcript_id "gnl|WGS:JAAVVJ|G4P62_T004642"; product "transcript variant X2"; protein_id "KAF7220073.1"; exon_number "22";
CM025013.1	Genbank	start_codon	12898066	12898068	.	-	0	gene_id "G4P62_002889"; transcript_id "gnl|WGS:JAAVVJ|G4P62_T004642"; gbkey "CDS"; locus_tag "G4P62_002889"; orig_transcript_id "gnl|WGS:JAAVVJ|G4P62_T004642"; product "transcript variant X2"; protein_id "KAF7220073.1"; exon_number "1";
CM025013.1	Genbank	stop_codon	12884000	12884002	.	-	0	gene_id "G4P62_002889"; transcript_id "gnl|WGS:JAAVVJ|G4P62_T004642"; gbkey "CDS"; locus_tag "G4P62_002889"; orig_transcript_id "gnl|WGS:JAAVVJ|G4P62_T004642"; product "transcript variant X2"; protein_id "KAF7220073.1"; exon_number "22";
CM025013.1	Genbank	transcript	12882519	12898310	.	-	.	gene_id "G4P62_002889"; transcript_id "gnl|WGS:JAAVVJ|G4P62_T004641"; gbkey "mRNA"; locus_tag "G4P62_002889"; note "transcript variant X1"; orig_protein_id "gnl|WGS:JAAVVJ|G4P62_P004641"; orig_transcript_id "gnl|WGS:JAAVVJ|G4P62_T004641"; product "F-box only protein 11"; transcript_biotype "mRNA";
CM025013.1	Genbank	exon	12897975	12898310	.	-	.	gene_id "G4P62_002889"; transcript_id "gnl|WGS:JAAVVJ|G4P62_T004641"; locus_tag "G4P62_002889"; note "transcript variant X1"; orig_protein_id "gnl|WGS:JAAVVJ|G4P62_P004641"; orig_transcript_id "gnl|WGS:JAAVVJ|G4P62_T004641"; product "F-box only protein 11"; transcript_biotype "mRNA"; exon_number "1";
CM025013.1	Genbank	exon	12895562	12895686	.	-	.	gene_id "G4P62_002889"; transcript_id "gnl|WGS:JAAVVJ|G4P62_T004641"; locus_tag "G4P62_002889"; note "transcript variant X1"; orig_protein_id "gnl|WGS:JAAVVJ|G4P62_P004641"; orig_transcript_id "gnl|WGS:JAAVVJ|G4P62_T004641"; product "F-box only protein 11"; transcript_biotype "mRNA"; exon_number "2";
CM025013.1	Genbank	exon	12895372	12895453	.	-	.	gene_id "G4P62_002889"; transcript_id "gnl|WGS:JAAVVJ|G4P62_T004641"; locus_tag "G4P62_002889"; note "transcript variant X1"; orig_protein_id "gnl|WGS:JAAVVJ|G4P62_P004641"; orig_transcript_id "gnl|WGS:JAAVVJ|G4P62_T004641"; product "F-box only protein 11"; transcript_biotype "mRNA"; exon_number "3";
CM025013.1	Genbank	exon	12894625	12894769	.	-	.	gene_id "G4P62_002889"; transcript_id "gnl|WGS:JAAVVJ|G4P62_T004641"; locus_tag "G4P62_002889"; note "transcript variant X1"; orig_protein_id "gnl|WGS:JAAVVJ|G4P62_P004641"; orig_transcript_id "gnl|WGS:JAAVVJ|G4P62_T004641"; product "F-box only protein 11"; transcript_biotype "mRNA"; exon_number "4";
CM025013.1	Genbank	exon	12892219	12892348	.	-	.	gene_id "G4P62_002889"; transcript_id "gnl|WGS:JAAVVJ|G4P62_T004641"; locus_tag "G4P62_002889"; note "transcript variant X1"; orig_protein_id "gnl|WGS:JAAVVJ|G4P62_P004641"; orig_transcript_id "gnl|WGS:JAAVVJ|G4P62_T004641"; product "F-box only protein 11"; transcript_biotype "mRNA"; exon_number "5";
CM025013.1	Genbank	exon	12890510	12890593	.	-	.	gene_id "G4P62_002889"; transcript_id "gnl|WGS:JAAVVJ|G4P62_T004641"; locus_tag "G4P62_002889"; note "transcript variant X1"; orig_protein_id "gnl|WGS:JAAVVJ|G4P62_P004641"; orig_transcript_id "gnl|WGS:JAAVVJ|G4P62_T004641"; product "F-box only protein 11"; transcript_biotype "mRNA"; exon_number "6";
CM025013.1	Genbank	exon	12890293	12890425	.	-	.	gene_id "G4P62_002889"; transcript_id "gnl|WGS:JAAVVJ|G4P62_T004641"; locus_tag "G4P62_002889"; note "transcript variant X1"; orig_protein_id "gnl|WGS:JAAVVJ|G4P62_P004641"; orig_transcript_id "gnl|WGS:JAAVVJ|G4P62_T004641"; product "F-box only protein 11"; transcript_biotype "mRNA"; exon_number "7";
CM025013.1	Genbank	exon	12890109	12890215	.	-	.	gene_id "G4P62_002889"; transcript_id "gnl|WGS:JAAVVJ|G4P62_T004641"; locus_tag "G4P62_002889"; note "transcript variant X1"; orig_protein_id "gnl|WGS:JAAVVJ|G4P62_P004641"; orig_transcript_id "gnl|WGS:JAAVVJ|G4P62_T004641"; product "F-box only protein 11"; transcript_biotype "mRNA"; exon_number "8";
CM025013.1	Genbank	exon	12889911	12890022	.	-	.	gene_id "G4P62_002889"; transcript_id "gnl|WGS:JAAVVJ|G4P62_T004641"; locus_tag "G4P62_002889"; note "transcript variant X1"; orig_protein_id "gnl|WGS:JAAVVJ|G4P62_P004641"; orig_transcript_id "gnl|WGS:JAAVVJ|G4P62_T004641"; product "F-box only protein 11"; transcript_biotype "mRNA"; exon_number "9";
CM025013.1	Genbank	exon	12889719	12889825	.	-	.	gene_id "G4P62_002889"; transcript_id "gnl|WGS:JAAVVJ|G4P62_T004641"; locus_tag "G4P62_002889"; note "transcript variant X1"; orig_protein_id "gnl|WGS:JAAVVJ|G4P62_P004641"; orig_transcript_id "gnl|WGS:JAAVVJ|G4P62_T004641"; product "F-box only protein 11"; transcript_biotype "mRNA"; exon_number "10";
CM025013.1	Genbank	exon	12888556	12888693	.	-	.	gene_id "G4P62_002889"; transcript_id "gnl|WGS:JAAVVJ|G4P62_T004641"; locus_tag "G4P62_002889"; note "transcript variant X1"; orig_protein_id "gnl|WGS:JAAVVJ|G4P62_P004641"; orig_transcript_id "gnl|WGS:JAAVVJ|G4P62_T004641"; product "F-box only protein 11"; transcript_biotype "mRNA"; exon_number "11";
CM025013.1	Genbank	exon	12888208	12888425	.	-	.	gene_id "G4P62_002889"; transcript_id "gnl|WGS:JAAVVJ|G4P62_T004641"; locus_tag "G4P62_002889"; note "transcript variant X1"; orig_protein_id "gnl|WGS:JAAVVJ|G4P62_P004641"; orig_transcript_id "gnl|WGS:JAAVVJ|G4P62_T004641"; product "F-box only protein 11"; transcript_biotype "mRNA"; exon_number "12";
CM025013.1	Genbank	exon	12887943	12888123	.	-	.	gene_id "G4P62_002889"; transcript_id "gnl|WGS:JAAVVJ|G4P62_T004641"; locus_tag "G4P62_002889"; note "transcript variant X1"; orig_protein_id "gnl|WGS:JAAVVJ|G4P62_P004641"; orig_transcript_id "gnl|WGS:JAAVVJ|G4P62_T004641"; product "F-box only protein 11"; transcript_biotype "mRNA"; exon_number "13";
CM025013.1	Genbank	exon	12887716	12887838	.	-	.	gene_id "G4P62_002889"; transcript_id "gnl|WGS:JAAVVJ|G4P62_T004641"; locus_tag "G4P62_002889"; note "transcript variant X1"; orig_protein_id "gnl|WGS:JAAVVJ|G4P62_P004641"; orig_transcript_id "gnl|WGS:JAAVVJ|G4P62_T004641"; product "F-box only protein 11"; transcript_biotype "mRNA"; exon_number "14";
CM025013.1	Genbank	exon	12887426	12887511	.	-	.	gene_id "G4P62_002889"; transcript_id "gnl|WGS:JAAVVJ|G4P62_T004641"; locus_tag "G4P62_002889"; note "transcript variant X1"; orig_protein_id "gnl|WGS:JAAVVJ|G4P62_P004641"; orig_transcript_id "gnl|WGS:JAAVVJ|G4P62_T004641"; product "F-box only protein 11"; transcript_biotype "mRNA"; exon_number "15";
CM025013.1	Genbank	exon	12887258	12887334	.	-	.	gene_id "G4P62_002889"; transcript_id "gnl|WGS:JAAVVJ|G4P62_T004641"; locus_tag "G4P62_002889"; note "transcript variant X1"; orig_protein_id "gnl|WGS:JAAVVJ|G4P62_P004641"; orig_transcript_id "gnl|WGS:JAAVVJ|G4P62_T004641"; product "F-box only protein 11"; transcript_biotype "mRNA"; exon_number "16";
CM025013.1	Genbank	exon	12887021	12887164	.	-	.	gene_id "G4P62_002889"; transcript_id "gnl|WGS:JAAVVJ|G4P62_T004641"; locus_tag "G4P62_002889"; note "transcript variant X1"; orig_protein_id "gnl|WGS:JAAVVJ|G4P62_P004641"; orig_transcript_id "gnl|WGS:JAAVVJ|G4P62_T004641"; product "F-box only protein 11"; transcript_biotype "mRNA"; exon_number "17";
CM025013.1	Genbank	exon	12886746	12886856	.	-	.	gene_id "G4P62_002889"; transcript_id "gnl|WGS:JAAVVJ|G4P62_T004641"; locus_tag "G4P62_002889"; note "transcript variant X1"; orig_protein_id "gnl|WGS:JAAVVJ|G4P62_P004641"; orig_transcript_id "gnl|WGS:JAAVVJ|G4P62_T004641"; product "F-box only protein 11"; transcript_biotype "mRNA"; exon_number "18";
CM025013.1	Genbank	exon	12886519	12886626	.	-	.	gene_id "G4P62_002889"; transcript_id "gnl|WGS:JAAVVJ|G4P62_T004641"; locus_tag "G4P62_002889"; note "transcript variant X1"; orig_protein_id "gnl|WGS:JAAVVJ|G4P62_P004641"; orig_transcript_id "gnl|WGS:JAAVVJ|G4P62_T004641"; product "F-box only protein 11"; transcript_biotype "mRNA"; exon_number "19";
CM025013.1	Genbank	exon	12886313	12886421	.	-	.	gene_id "G4P62_002889"; transcript_id "gnl|WGS:JAAVVJ|G4P62_T004641"; locus_tag "G4P62_002889"; note "transcript variant X1"; orig_protein_id "gnl|WGS:JAAVVJ|G4P62_P004641"; orig_transcript_id "gnl|WGS:JAAVVJ|G4P62_T004641"; product "F-box only protein 11"; transcript_biotype "mRNA"; exon_number "20";
CM025013.1	Genbank	exon	12886118	12886216	.	-	.	gene_id "G4P62_002889"; transcript_id "gnl|WGS:JAAVVJ|G4P62_T004641"; locus_tag "G4P62_002889"; note "transcript variant X1"; orig_protein_id "gnl|WGS:JAAVVJ|G4P62_P004641"; orig_transcript_id "gnl|WGS:JAAVVJ|G4P62_T004641"; product "F-box only protein 11"; transcript_biotype "mRNA"; exon_number "21";
CM025013.1	Genbank	exon	12882519	12884129	.	-	.	gene_id "G4P62_002889"; transcript_id "gnl|WGS:JAAVVJ|G4P62_T004641"; locus_tag "G4P62_002889"; note "transcript variant X1"; orig_protein_id "gnl|WGS:JAAVVJ|G4P62_P004641"; orig_transcript_id "gnl|WGS:JAAVVJ|G4P62_T004641"; product "F-box only protein 11"; transcript_biotype "mRNA"; exon_number "22";
CM025013.1	Genbank	CDS	12897975	12898068	.	-	0	gene_id "G4P62_002889"; transcript_id "gnl|WGS:JAAVVJ|G4P62_T004641"; gbkey "CDS"; locus_tag "G4P62_002889"; orig_transcript_id "gnl|WGS:JAAVVJ|G4P62_T004641"; product "transcript variant X1"; protein_id "KAF7220072.1"; exon_number "1";
CM025013.1	Genbank	CDS	12895562	12895686	.	-	2	gene_id "G4P62_002889"; transcript_id "gnl|WGS:JAAVVJ|G4P62_T004641"; gbkey "CDS"; locus_tag "G4P62_002889"; orig_transcript_id "gnl|WGS:JAAVVJ|G4P62_T004641"; product "transcript variant X1"; protein_id "KAF7220072.1"; exon_number "2";
CM025013.1	Genbank	CDS	12895372	12895453	.	-	0	gene_id "G4P62_002889"; transcript_id "gnl|WGS:JAAVVJ|G4P62_T004641"; gbkey "CDS"; locus_tag "G4P62_002889"; orig_transcript_id "gnl|WGS:JAAVVJ|G4P62_T004641"; product "transcript variant X1"; protein_id "KAF7220072.1"; exon_number "3";
CM025013.1	Genbank	CDS	12894625	12894769	.	-	2	gene_id "G4P62_002889"; transcript_id "gnl|WGS:JAAVVJ|G4P62_T004641"; gbkey "CDS"; locus_tag "G4P62_002889"; orig_transcript_id "gnl|WGS:JAAVVJ|G4P62_T004641"; product "transcript variant X1"; protein_id "KAF7220072.1"; exon_number "4";
CM025013.1	Genbank	CDS	12892219	12892348	.	-	1	gene_id "G4P62_002889"; transcript_id "gnl|WGS:JAAVVJ|G4P62_T004641"; gbkey "CDS"; locus_tag "G4P62_002889"; orig_transcript_id "gnl|WGS:JAAVVJ|G4P62_T004641"; product "transcript variant X1"; protein_id "KAF7220072.1"; exon_number "5";
CM025013.1	Genbank	CDS	12890510	12890593	.	-	0	gene_id "G4P62_002889"; transcript_id "gnl|WGS:JAAVVJ|G4P62_T004641"; gbkey "CDS"; locus_tag "G4P62_002889"; orig_transcript_id "gnl|WGS:JAAVVJ|G4P62_T004641"; product "transcript variant X1"; protein_id "KAF7220072.1"; exon_number "6";
CM025013.1	Genbank	CDS	12890293	12890425	.	-	0	gene_id "G4P62_002889"; transcript_id "gnl|WGS:JAAVVJ|G4P62_T004641"; gbkey "CDS"; locus_tag "G4P62_002889"; orig_transcript_id "gnl|WGS:JAAVVJ|G4P62_T004641"; product "transcript variant X1"; protein_id "KAF7220072.1"; exon_number "7";
CM025013.1	Genbank	CDS	12890109	12890215	.	-	2	gene_id "G4P62_002889"; transcript_id "gnl|WGS:JAAVVJ|G4P62_T004641"; gbkey "CDS"; locus_tag "G4P62_002889"; orig_transcript_id "gnl|WGS:JAAVVJ|G4P62_T004641"; product "transcript variant X1"; protein_id "KAF7220072.1"; exon_number "8";
CM025013.1	Genbank	CDS	12889911	12890022	.	-	0	gene_id "G4P62_002889"; transcript_id "gnl|WGS:JAAVVJ|G4P62_T004641"; gbkey "CDS"; locus_tag "G4P62_002889"; orig_transcript_id "gnl|WGS:JAAVVJ|G4P62_T004641"; product "transcript variant X1"; protein_id "KAF7220072.1"; exon_number "9";
CM025013.1	Genbank	CDS	12889719	12889825	.	-	2	gene_id "G4P62_002889"; transcript_id "gnl|WGS:JAAVVJ|G4P62_T004641"; gbkey "CDS"; locus_tag "G4P62_002889"; orig_transcript_id "gnl|WGS:JAAVVJ|G4P62_T004641"; product "transcript variant X1"; protein_id "KAF7220072.1"; exon_number "10";
CM025013.1	Genbank	CDS	12888556	12888693	.	-	0	gene_id "G4P62_002889"; transcript_id "gnl|WGS:JAAVVJ|G4P62_T004641"; gbkey "CDS"; locus_tag "G4P62_002889"; orig_transcript_id "gnl|WGS:JAAVVJ|G4P62_T004641"; product "transcript variant X1"; protein_id "KAF7220072.1"; exon_number "11";
CM025013.1	Genbank	CDS	12888208	12888425	.	-	0	gene_id "G4P62_002889"; transcript_id "gnl|WGS:JAAVVJ|G4P62_T004641"; gbkey "CDS"; locus_tag "G4P62_002889"; orig_transcript_id "gnl|WGS:JAAVVJ|G4P62_T004641"; product "transcript variant X1"; protein_id "KAF7220072.1"; exon_number "12";
CM025013.1	Genbank	CDS	12887943	12888123	.	-	1	gene_id "G4P62_002889"; transcript_id "gnl|WGS:JAAVVJ|G4P62_T004641"; gbkey "CDS"; locus_tag "G4P62_002889"; orig_transcript_id "gnl|WGS:JAAVVJ|G4P62_T004641"; product "transcript variant X1"; protein_id "KAF7220072.1"; exon_number "13";
CM025013.1	Genbank	CDS	12887716	12887838	.	-	0	gene_id "G4P62_002889"; transcript_id "gnl|WGS:JAAVVJ|G4P62_T004641"; gbkey "CDS"; locus_tag "G4P62_002889"; orig_transcript_id "gnl|WGS:JAAVVJ|G4P62_T004641"; product "transcript variant X1"; protein_id "KAF7220072.1"; exon_number "14";
CM025013.1	Genbank	CDS	12887426	12887511	.	-	0	gene_id "G4P62_002889"; transcript_id "gnl|WGS:JAAVVJ|G4P62_T004641"; gbkey "CDS"; locus_tag "G4P62_002889"; orig_transcript_id "gnl|WGS:JAAVVJ|G4P62_T004641"; product "transcript variant X1"; protein_id "KAF7220072.1"; exon_number "15";
CM025013.1	Genbank	CDS	12887258	12887334	.	-	1	gene_id "G4P62_002889"; transcript_id "gnl|WGS:JAAVVJ|G4P62_T004641"; gbkey "CDS"; locus_tag "G4P62_002889"; orig_transcript_id "gnl|WGS:JAAVVJ|G4P62_T004641"; product "transcript variant X1"; protein_id "KAF7220072.1"; exon_number "16";
CM025013.1	Genbank	CDS	12887021	12887164	.	-	2	gene_id "G4P62_002889"; transcript_id "gnl|WGS:JAAVVJ|G4P62_T004641"; gbkey "CDS"; locus_tag "G4P62_002889"; orig_transcript_id "gnl|WGS:JAAVVJ|G4P62_T004641"; product "transcript variant X1"; protein_id "KAF7220072.1"; exon_number "17";
CM025013.1	Genbank	CDS	12886746	12886856	.	-	2	gene_id "G4P62_002889"; transcript_id "gnl|WGS:JAAVVJ|G4P62_T004641"; gbkey "CDS"; locus_tag "G4P62_002889"; orig_transcript_id "gnl|WGS:JAAVVJ|G4P62_T004641"; product "transcript variant X1"; protein_id "KAF7220072.1"; exon_number "18";
CM025013.1	Genbank	CDS	12886519	12886626	.	-	2	gene_id "G4P62_002889"; transcript_id "gnl|WGS:JAAVVJ|G4P62_T004641"; gbkey "CDS"; locus_tag "G4P62_002889"; orig_transcript_id "gnl|WGS:JAAVVJ|G4P62_T004641"; product "transcript variant X1"; protein_id "KAF7220072.1"; exon_number "19";
CM025013.1	Genbank	CDS	12886313	12886421	.	-	2	gene_id "G4P62_002889"; transcript_id "gnl|WGS:JAAVVJ|G4P62_T004641"; gbkey "CDS"; locus_tag "G4P62_002889"; orig_transcript_id "gnl|WGS:JAAVVJ|G4P62_T004641"; product "transcript variant X1"; protein_id "KAF7220072.1"; exon_number "20";
CM025013.1	Genbank	CDS	12886118	12886216	.	-	1	gene_id "G4P62_002889"; transcript_id "gnl|WGS:JAAVVJ|G4P62_T004641"; gbkey "CDS"; locus_tag "G4P62_002889"; orig_transcript_id "gnl|WGS:JAAVVJ|G4P62_T004641"; product "transcript variant X1"; protein_id "KAF7220072.1"; exon_number "21";
CM025013.1	Genbank	CDS	12884003	12884129	.	-	1	gene_id "G4P62_002889"; transcript_id "gnl|WGS:JAAVVJ|G4P62_T004641"; gbkey "CDS"; locus_tag "G4P62_002889"; orig_transcript_id "gnl|WGS:JAAVVJ|G4P62_T004641"; product "transcript variant X1"; protein_id "KAF7220072.1"; exon_number "22";
CM025013.1	Genbank	start_codon	12898066	12898068	.	-	0	gene_id "G4P62_002889"; transcript_id "gnl|WGS:JAAVVJ|G4P62_T004641"; gbkey "CDS"; locus_tag "G4P62_002889"; orig_transcript_id "gnl|WGS:JAAVVJ|G4P62_T004641"; product "transcript variant X1"; protein_id "KAF7220072.1"; exon_number "1";
CM025013.1	Genbank	stop_codon	12884000	12884002	.	-	0	gene_id "G4P62_002889"; transcript_id "gnl|WGS:JAAVVJ|G4P62_T004641"; gbkey "CDS"; locus_tag "G4P62_002889"; orig_transcript_id "gnl|WGS:JAAVVJ|G4P62_T004641"; product "transcript variant X1"; protein_id "KAF7220072.1"; exon_number "22";
CM025013.1	Genbank	gene	12921319	12943048	.	+	.	gene_id "G4P62_002888"; transcript_id ""; description "forkhead box protein N2 isoform X2"; gbkey "Gene"; gene "foxn2"; gene_biotype "protein_coding"; locus_tag "G4P62_002888";
CM025013.1	Genbank	transcript	12921319	12943048	.	+	.	gene_id "G4P62_002888"; transcript_id "gnl|WGS:JAAVVJ|G4P62_T004639"; gbkey "mRNA"; gene "foxn2"; locus_tag "G4P62_002888"; note "transcript variant X2"; orig_protein_id "gnl|WGS:JAAVVJ|G4P62_P004639"; orig_transcript_id "gnl|WGS:JAAVVJ|G4P62_T004639"; product "forkhead box N2"; transcript_biotype "mRNA";
CM025013.1	Genbank	exon	12921319	12921568	.	+	.	gene_id "G4P62_002888"; transcript_id "gnl|WGS:JAAVVJ|G4P62_T004639"; gene "foxn2"; locus_tag "G4P62_002888"; note "transcript variant X2"; orig_protein_id "gnl|WGS:JAAVVJ|G4P62_P004639"; orig_transcript_id "gnl|WGS:JAAVVJ|G4P62_T004639"; product "forkhead box N2"; transcript_biotype "mRNA"; exon_number "1";
CM025013.1	Genbank	exon	12934908	12935482	.	+	.	gene_id "G4P62_002888"; transcript_id "gnl|WGS:JAAVVJ|G4P62_T004639"; gene "foxn2"; locus_tag "G4P62_002888"; note "transcript variant X2"; orig_protein_id "gnl|WGS:JAAVVJ|G4P62_P004639"; orig_transcript_id "gnl|WGS:JAAVVJ|G4P62_T004639"; product "forkhead box N2"; transcript_biotype "mRNA"; exon_number "2";
CM025013.1	Genbank	exon	12936819	12936943	.	+	.	gene_id "G4P62_002888"; transcript_id "gnl|WGS:JAAVVJ|G4P62_T004639"; gene "foxn2"; locus_tag "G4P62_002888"; note "transcript variant X2"; orig_protein_id "gnl|WGS:JAAVVJ|G4P62_P004639"; orig_transcript_id "gnl|WGS:JAAVVJ|G4P62_T004639"; product "forkhead box N2"; transcript_biotype "mRNA"; exon_number "3";
CM025013.1	Genbank	exon	12937100	12937149	.	+	.	gene_id "G4P62_002888"; transcript_id "gnl|WGS:JAAVVJ|G4P62_T004639"; gene "foxn2"; locus_tag "G4P62_002888"; note "transcript variant X2"; orig_protein_id "gnl|WGS:JAAVVJ|G4P62_P004639"; orig_transcript_id "gnl|WGS:JAAVVJ|G4P62_T004639"; product "forkhead box N2"; transcript_biotype "mRNA"; exon_number "4";
CM025013.1	Genbank	exon	12939625	12943048	.	+	.	gene_id "G4P62_002888"; transcript_id "gnl|WGS:JAAVVJ|G4P62_T004639"; gene "foxn2"; locus_tag "G4P62_002888"; note "transcript variant X2"; orig_protein_id "gnl|WGS:JAAVVJ|G4P62_P004639"; orig_transcript_id "gnl|WGS:JAAVVJ|G4P62_T004639"; product "forkhead box N2"; transcript_biotype "mRNA"; exon_number "5";
CM025013.1	Genbank	CDS	12934922	12935482	.	+	0	gene_id "G4P62_002888"; transcript_id "gnl|WGS:JAAVVJ|G4P62_T004639"; gbkey "CDS"; gene "foxn2"; locus_tag "G4P62_002888"; orig_transcript_id "gnl|WGS:JAAVVJ|G4P62_T004639"; product "transcript variant X2"; protein_id "KAF7220070.1"; exon_number "2";
CM025013.1	Genbank	CDS	12936819	12936943	.	+	0	gene_id "G4P62_002888"; transcript_id "gnl|WGS:JAAVVJ|G4P62_T004639"; gbkey "CDS"; gene "foxn2"; locus_tag "G4P62_002888"; orig_transcript_id "gnl|WGS:JAAVVJ|G4P62_T004639"; product "transcript variant X2"; protein_id "KAF7220070.1"; exon_number "3";
CM025013.1	Genbank	CDS	12937100	12937149	.	+	1	gene_id "G4P62_002888"; transcript_id "gnl|WGS:JAAVVJ|G4P62_T004639"; gbkey "CDS"; gene "foxn2"; locus_tag "G4P62_002888"; orig_transcript_id "gnl|WGS:JAAVVJ|G4P62_T004639"; product "transcript variant X2"; protein_id "KAF7220070.1"; exon_number "4";
CM025013.1	Genbank	CDS	12939625	12940046	.	+	2	gene_id "G4P62_002888"; transcript_id "gnl|WGS:JAAVVJ|G4P62_T004639"; gbkey "CDS"; gene "foxn2"; locus_tag "G4P62_002888"; orig_transcript_id "gnl|WGS:JAAVVJ|G4P62_T004639"; product "transcript variant X2"; protein_id "KAF7220070.1"; exon_number "5";
CM025013.1	Genbank	start_codon	12934922	12934924	.	+	0	gene_id "G4P62_002888"; transcript_id "gnl|WGS:JAAVVJ|G4P62_T004639"; gbkey "CDS"; gene "foxn2"; locus_tag "G4P62_002888"; orig_transcript_id "gnl|WGS:JAAVVJ|G4P62_T004639"; product "transcript variant X2"; protein_id "KAF7220070.1"; exon_number "2";
CM025013.1	Genbank	stop_codon	12940047	12940049	.	+	0	gene_id "G4P62_002888"; transcript_id "gnl|WGS:JAAVVJ|G4P62_T004639"; gbkey "CDS"; gene "foxn2"; locus_tag "G4P62_002888"; orig_transcript_id "gnl|WGS:JAAVVJ|G4P62_T004639"; product "transcript variant X2"; protein_id "KAF7220070.1"; exon_number "5";
CM025013.1	Genbank	transcript	12921329	12943048	.	+	.	gene_id "G4P62_002888"; transcript_id "gnl|WGS:JAAVVJ|G4P62_T004640"; gbkey "mRNA"; gene "foxn2"; locus_tag "G4P62_002888"; note "transcript variant X1"; orig_protein_id "gnl|WGS:JAAVVJ|G4P62_P004640"; orig_transcript_id "gnl|WGS:JAAVVJ|G4P62_T004640"; product "forkhead box N2"; transcript_biotype "mRNA";
CM025013.1	Genbank	exon	12921329	12921568	.	+	.	gene_id "G4P62_002888"; transcript_id "gnl|WGS:JAAVVJ|G4P62_T004640"; gene "foxn2"; locus_tag "G4P62_002888"; note "transcript variant X1"; orig_protein_id "gnl|WGS:JAAVVJ|G4P62_P004640"; orig_transcript_id "gnl|WGS:JAAVVJ|G4P62_T004640"; product "forkhead box N2"; transcript_biotype "mRNA"; exon_number "1";
CM025013.1	Genbank	exon	12934908	12935482	.	+	.	gene_id "G4P62_002888"; transcript_id "gnl|WGS:JAAVVJ|G4P62_T004640"; gene "foxn2"; locus_tag "G4P62_002888"; note "transcript variant X1"; orig_protein_id "gnl|WGS:JAAVVJ|G4P62_P004640"; orig_transcript_id "gnl|WGS:JAAVVJ|G4P62_T004640"; product "forkhead box N2"; transcript_biotype "mRNA"; exon_number "2";
CM025013.1	Genbank	exon	12936819	12936943	.	+	.	gene_id "G4P62_002888"; transcript_id "gnl|WGS:JAAVVJ|G4P62_T004640"; gene "foxn2"; locus_tag "G4P62_002888"; note "transcript variant X1"; orig_protein_id "gnl|WGS:JAAVVJ|G4P62_P004640"; orig_transcript_id "gnl|WGS:JAAVVJ|G4P62_T004640"; product "forkhead box N2"; transcript_biotype "mRNA"; exon_number "3";
CM025013.1	Genbank	exon	12937100	12937149	.	+	.	gene_id "G4P62_002888"; transcript_id "gnl|WGS:JAAVVJ|G4P62_T004640"; gene "foxn2"; locus_tag "G4P62_002888"; note "transcript variant X1"; orig_protein_id "gnl|WGS:JAAVVJ|G4P62_P004640"; orig_transcript_id "gnl|WGS:JAAVVJ|G4P62_T004640"; product "forkhead box N2"; transcript_biotype "mRNA"; exon_number "4";
CM025013.1	Genbank	exon	12937755	12937823	.	+	.	gene_id "G4P62_002888"; transcript_id "gnl|WGS:JAAVVJ|G4P62_T004640"; gene "foxn2"; locus_tag "G4P62_002888"; note "transcript variant X1"; orig_protein_id "gnl|WGS:JAAVVJ|G4P62_P004640"; orig_transcript_id "gnl|WGS:JAAVVJ|G4P62_T004640"; product "forkhead box N2"; transcript_biotype "mRNA"; exon_number "5";
CM025013.1	Genbank	exon	12939625	12943048	.	+	.	gene_id "G4P62_002888"; transcript_id "gnl|WGS:JAAVVJ|G4P62_T004640"; gene "foxn2"; locus_tag "G4P62_002888"; note "transcript variant X1"; orig_protein_id "gnl|WGS:JAAVVJ|G4P62_P004640"; orig_transcript_id "gnl|WGS:JAAVVJ|G4P62_T004640"; product "forkhead box N2"; transcript_biotype "mRNA"; exon_number "6";
CM025013.1	Genbank	CDS	12934922	12935482	.	+	0	gene_id "G4P62_002888"; transcript_id "gnl|WGS:JAAVVJ|G4P62_T004640"; gbkey "CDS"; gene "foxn2"; locus_tag "G4P62_002888"; orig_transcript_id "gnl|WGS:JAAVVJ|G4P62_T004640"; product "transcript variant X1"; protein_id "KAF7220071.1"; exon_number "2";
CM025013.1	Genbank	CDS	12936819	12936943	.	+	0	gene_id "G4P62_002888"; transcript_id "gnl|WGS:JAAVVJ|G4P62_T004640"; gbkey "CDS"; gene "foxn2"; locus_tag "G4P62_002888"; orig_transcript_id "gnl|WGS:JAAVVJ|G4P62_T004640"; product "transcript variant X1"; protein_id "KAF7220071.1"; exon_number "3";
CM025013.1	Genbank	CDS	12937100	12937149	.	+	1	gene_id "G4P62_002888"; transcript_id "gnl|WGS:JAAVVJ|G4P62_T004640"; gbkey "CDS"; gene "foxn2"; locus_tag "G4P62_002888"; orig_transcript_id "gnl|WGS:JAAVVJ|G4P62_T004640"; product "transcript variant X1"; protein_id "KAF7220071.1"; exon_number "4";
CM025013.1	Genbank	CDS	12937755	12937823	.	+	2	gene_id "G4P62_002888"; transcript_id "gnl|WGS:JAAVVJ|G4P62_T004640"; gbkey "CDS"; gene "foxn2"; locus_tag "G4P62_002888"; orig_transcript_id "gnl|WGS:JAAVVJ|G4P62_T004640"; product "transcript variant X1"; protein_id "KAF7220071.1"; exon_number "5";
CM025013.1	Genbank	CDS	12939625	12940046	.	+	2	gene_id "G4P62_002888"; transcript_id "gnl|WGS:JAAVVJ|G4P62_T004640"; gbkey "CDS"; gene "foxn2"; locus_tag "G4P62_002888"; orig_transcript_id "gnl|WGS:JAAVVJ|G4P62_T004640"; product "transcript variant X1"; protein_id "KAF7220071.1"; exon_number "6";
CM025013.1	Genbank	start_codon	12934922	12934924	.	+	0	gene_id "G4P62_002888"; transcript_id "gnl|WGS:JAAVVJ|G4P62_T004640"; gbkey "CDS"; gene "foxn2"; locus_tag "G4P62_002888"; orig_transcript_id "gnl|WGS:JAAVVJ|G4P62_T004640"; product "transcript variant X1"; protein_id "KAF7220071.1"; exon_number "2";
CM025013.1	Genbank	stop_codon	12940047	12940049	.	+	0	gene_id "G4P62_002888"; transcript_id "gnl|WGS:JAAVVJ|G4P62_T004640"; gbkey "CDS"; gene "foxn2"; locus_tag "G4P62_002888"; orig_transcript_id "gnl|WGS:JAAVVJ|G4P62_T004640"; product "transcript variant X1"; protein_id "KAF7220071.1"; exon_number "6";
CM025013.1	Genbank	gene	12946222	12958082	.	+	.	gene_id "G4P62_002887"; transcript_id ""; description "protein phosphatase 1 regulatory subunit 21"; gbkey "Gene"; gene "ppp1r21"; gene_biotype "protein_coding"; locus_tag "G4P62_002887";
CM025013.1	Genbank	transcript	12946222	12958082	.	+	.	gene_id "G4P62_002887"; transcript_id "gnl|WGS:JAAVVJ|G4P62_T004638"; gbkey "mRNA"; gene "ppp1r21"; locus_tag "G4P62_002887"; orig_protein_id "gnl|WGS:JAAVVJ|G4P62_P004638"; orig_transcript_id "gnl|WGS:JAAVVJ|G4P62_T004638"; product "protein phosphatase 1 regulatory subunit 21"; transcript_biotype "mRNA";
CM025013.1	Genbank	exon	12946222	12946741	.	+	.	gene_id "G4P62_002887"; transcript_id "gnl|WGS:JAAVVJ|G4P62_T004638"; gene "ppp1r21"; locus_tag "G4P62_002887"; orig_protein_id "gnl|WGS:JAAVVJ|G4P62_P004638"; orig_transcript_id "gnl|WGS:JAAVVJ|G4P62_T004638"; product "protein phosphatase 1 regulatory subunit 21"; transcript_biotype "mRNA"; exon_number "1";
CM025013.1	Genbank	exon	12947548	12947616	.	+	.	gene_id "G4P62_002887"; transcript_id "gnl|WGS:JAAVVJ|G4P62_T004638"; gene "ppp1r21"; locus_tag "G4P62_002887"; orig_protein_id "gnl|WGS:JAAVVJ|G4P62_P004638"; orig_transcript_id "gnl|WGS:JAAVVJ|G4P62_T004638"; product "protein phosphatase 1 regulatory subunit 21"; transcript_biotype "mRNA"; exon_number "2";
CM025013.1	Genbank	exon	12947710	12947856	.	+	.	gene_id "G4P62_002887"; transcript_id "gnl|WGS:JAAVVJ|G4P62_T004638"; gene "ppp1r21"; locus_tag "G4P62_002887"; orig_protein_id "gnl|WGS:JAAVVJ|G4P62_P004638"; orig_transcript_id "gnl|WGS:JAAVVJ|G4P62_T004638"; product "protein phosphatase 1 regulatory subunit 21"; transcript_biotype "mRNA"; exon_number "3";
CM025013.1	Genbank	exon	12948006	12948107	.	+	.	gene_id "G4P62_002887"; transcript_id "gnl|WGS:JAAVVJ|G4P62_T004638"; gene "ppp1r21"; locus_tag "G4P62_002887"; orig_protein_id "gnl|WGS:JAAVVJ|G4P62_P004638"; orig_transcript_id "gnl|WGS:JAAVVJ|G4P62_T004638"; product "protein phosphatase 1 regulatory subunit 21"; transcript_biotype "mRNA"; exon_number "4";
CM025013.1	Genbank	exon	12948189	12948353	.	+	.	gene_id "G4P62_002887"; transcript_id "gnl|WGS:JAAVVJ|G4P62_T004638"; gene "ppp1r21"; locus_tag "G4P62_002887"; orig_protein_id "gnl|WGS:JAAVVJ|G4P62_P004638"; orig_transcript_id "gnl|WGS:JAAVVJ|G4P62_T004638"; product "protein phosphatase 1 regulatory subunit 21"; transcript_biotype "mRNA"; exon_number "5";
CM025013.1	Genbank	exon	12948431	12948489	.	+	.	gene_id "G4P62_002887"; transcript_id "gnl|WGS:JAAVVJ|G4P62_T004638"; gene "ppp1r21"; locus_tag "G4P62_002887"; orig_protein_id "gnl|WGS:JAAVVJ|G4P62_P004638"; orig_transcript_id "gnl|WGS:JAAVVJ|G4P62_T004638"; product "protein phosphatase 1 regulatory subunit 21"; transcript_biotype "mRNA"; exon_number "6";
CM025013.1	Genbank	exon	12948599	12948693	.	+	.	gene_id "G4P62_002887"; transcript_id "gnl|WGS:JAAVVJ|G4P62_T004638"; gene "ppp1r21"; locus_tag "G4P62_002887"; orig_protein_id "gnl|WGS:JAAVVJ|G4P62_P004638"; orig_transcript_id "gnl|WGS:JAAVVJ|G4P62_T004638"; product "protein phosphatase 1 regulatory subunit 21"; transcript_biotype "mRNA"; exon_number "7";
CM025013.1	Genbank	exon	12948778	12948830	.	+	.	gene_id "G4P62_002887"; transcript_id "gnl|WGS:JAAVVJ|G4P62_T004638"; gene "ppp1r21"; locus_tag "G4P62_002887"; orig_protein_id "gnl|WGS:JAAVVJ|G4P62_P004638"; orig_transcript_id "gnl|WGS:JAAVVJ|G4P62_T004638"; product "protein phosphatase 1 regulatory subunit 21"; transcript_biotype "mRNA"; exon_number "8";
CM025013.1	Genbank	exon	12948992	12949141	.	+	.	gene_id "G4P62_002887"; transcript_id "gnl|WGS:JAAVVJ|G4P62_T004638"; gene "ppp1r21"; locus_tag "G4P62_002887"; orig_protein_id "gnl|WGS:JAAVVJ|G4P62_P004638"; orig_transcript_id "gnl|WGS:JAAVVJ|G4P62_T004638"; product "protein phosphatase 1 regulatory subunit 21"; transcript_biotype "mRNA"; exon_number "9";
CM025013.1	Genbank	exon	12949216	12949317	.	+	.	gene_id "G4P62_002887"; transcript_id "gnl|WGS:JAAVVJ|G4P62_T004638"; gene "ppp1r21"; locus_tag "G4P62_002887"; orig_protein_id "gnl|WGS:JAAVVJ|G4P62_P004638"; orig_transcript_id "gnl|WGS:JAAVVJ|G4P62_T004638"; product "protein phosphatase 1 regulatory subunit 21"; transcript_biotype "mRNA"; exon_number "10";
CM025013.1	Genbank	exon	12949409	12949497	.	+	.	gene_id "G4P62_002887"; transcript_id "gnl|WGS:JAAVVJ|G4P62_T004638"; gene "ppp1r21"; locus_tag "G4P62_002887"; orig_protein_id "gnl|WGS:JAAVVJ|G4P62_P004638"; orig_transcript_id "gnl|WGS:JAAVVJ|G4P62_T004638"; product "protein phosphatase 1 regulatory subunit 21"; transcript_biotype "mRNA"; exon_number "11";
CM025013.1	Genbank	exon	12949571	12949707	.	+	.	gene_id "G4P62_002887"; transcript_id "gnl|WGS:JAAVVJ|G4P62_T004638"; gene "ppp1r21"; locus_tag "G4P62_002887"; orig_protein_id "gnl|WGS:JAAVVJ|G4P62_P004638"; orig_transcript_id "gnl|WGS:JAAVVJ|G4P62_T004638"; product "protein phosphatase 1 regulatory subunit 21"; transcript_biotype "mRNA"; exon_number "12";
CM025013.1	Genbank	exon	12949873	12949965	.	+	.	gene_id "G4P62_002887"; transcript_id "gnl|WGS:JAAVVJ|G4P62_T004638"; gene "ppp1r21"; locus_tag "G4P62_002887"; orig_protein_id "gnl|WGS:JAAVVJ|G4P62_P004638"; orig_transcript_id "gnl|WGS:JAAVVJ|G4P62_T004638"; product "protein phosphatase 1 regulatory subunit 21"; transcript_biotype "mRNA"; exon_number "13";
CM025013.1	Genbank	exon	12952419	12952546	.	+	.	gene_id "G4P62_002887"; transcript_id "gnl|WGS:JAAVVJ|G4P62_T004638"; gene "ppp1r21"; locus_tag "G4P62_002887"; orig_protein_id "gnl|WGS:JAAVVJ|G4P62_P004638"; orig_transcript_id "gnl|WGS:JAAVVJ|G4P62_T004638"; product "protein phosphatase 1 regulatory subunit 21"; transcript_biotype "mRNA"; exon_number "14";
CM025013.1	Genbank	exon	12952751	12952900	.	+	.	gene_id "G4P62_002887"; transcript_id "gnl|WGS:JAAVVJ|G4P62_T004638"; gene "ppp1r21"; locus_tag "G4P62_002887"; orig_protein_id "gnl|WGS:JAAVVJ|G4P62_P004638"; orig_transcript_id "gnl|WGS:JAAVVJ|G4P62_T004638"; product "protein phosphatase 1 regulatory subunit 21"; transcript_biotype "mRNA"; exon_number "15";
CM025013.1	Genbank	exon	12953208	12953300	.	+	.	gene_id "G4P62_002887"; transcript_id "gnl|WGS:JAAVVJ|G4P62_T004638"; gene "ppp1r21"; locus_tag "G4P62_002887"; orig_protein_id "gnl|WGS:JAAVVJ|G4P62_P004638"; orig_transcript_id "gnl|WGS:JAAVVJ|G4P62_T004638"; product "protein phosphatase 1 regulatory subunit 21"; transcript_biotype "mRNA"; exon_number "16";
CM025013.1	Genbank	exon	12953775	12954029	.	+	.	gene_id "G4P62_002887"; transcript_id "gnl|WGS:JAAVVJ|G4P62_T004638"; gene "ppp1r21"; locus_tag "G4P62_002887"; orig_protein_id "gnl|WGS:JAAVVJ|G4P62_P004638"; orig_transcript_id "gnl|WGS:JAAVVJ|G4P62_T004638"; product "protein phosphatase 1 regulatory subunit 21"; transcript_biotype "mRNA"; exon_number "17";
CM025013.1	Genbank	exon	12954391	12954426	.	+	.	gene_id "G4P62_002887"; transcript_id "gnl|WGS:JAAVVJ|G4P62_T004638"; gene "ppp1r21"; locus_tag "G4P62_002887"; orig_protein_id "gnl|WGS:JAAVVJ|G4P62_P004638"; orig_transcript_id "gnl|WGS:JAAVVJ|G4P62_T004638"; product "protein phosphatase 1 regulatory subunit 21"; transcript_biotype "mRNA"; exon_number "18";
CM025013.1	Genbank	exon	12954540	12954656	.	+	.	gene_id "G4P62_002887"; transcript_id "gnl|WGS:JAAVVJ|G4P62_T004638"; gene "ppp1r21"; locus_tag "G4P62_002887"; orig_protein_id "gnl|WGS:JAAVVJ|G4P62_P004638"; orig_transcript_id "gnl|WGS:JAAVVJ|G4P62_T004638"; product "protein phosphatase 1 regulatory subunit 21"; transcript_biotype "mRNA"; exon_number "19";
CM025013.1	Genbank	exon	12956194	12956292	.	+	.	gene_id "G4P62_002887"; transcript_id "gnl|WGS:JAAVVJ|G4P62_T004638"; gene "ppp1r21"; locus_tag "G4P62_002887"; orig_protein_id "gnl|WGS:JAAVVJ|G4P62_P004638"; orig_transcript_id "gnl|WGS:JAAVVJ|G4P62_T004638"; product "protein phosphatase 1 regulatory subunit 21"; transcript_biotype "mRNA"; exon_number "20";
CM025013.1	Genbank	exon	12956380	12956508	.	+	.	gene_id "G4P62_002887"; transcript_id "gnl|WGS:JAAVVJ|G4P62_T004638"; gene "ppp1r21"; locus_tag "G4P62_002887"; orig_protein_id "gnl|WGS:JAAVVJ|G4P62_P004638"; orig_transcript_id "gnl|WGS:JAAVVJ|G4P62_T004638"; product "protein phosphatase 1 regulatory subunit 21"; transcript_biotype "mRNA"; exon_number "21";
CM025013.1	Genbank	exon	12956980	12958082	.	+	.	gene_id "G4P62_002887"; transcript_id "gnl|WGS:JAAVVJ|G4P62_T004638"; gene "ppp1r21"; locus_tag "G4P62_002887"; orig_protein_id "gnl|WGS:JAAVVJ|G4P62_P004638"; orig_transcript_id "gnl|WGS:JAAVVJ|G4P62_T004638"; product "protein phosphatase 1 regulatory subunit 21"; transcript_biotype "mRNA"; exon_number "22";
CM025013.1	Genbank	CDS	12946682	12946741	.	+	0	gene_id "G4P62_002887"; transcript_id "gnl|WGS:JAAVVJ|G4P62_T004638"; gbkey "CDS"; gene "ppp1r21"; locus_tag "G4P62_002887"; orig_transcript_id "gnl|WGS:JAAVVJ|G4P62_T004638"; product "protein phosphatase 1 regulatory subunit 21"; protein_id "KAF7220069.1"; exon_number "1";
CM025013.1	Genbank	CDS	12947548	12947616	.	+	0	gene_id "G4P62_002887"; transcript_id "gnl|WGS:JAAVVJ|G4P62_T004638"; gbkey "CDS"; gene "ppp1r21"; locus_tag "G4P62_002887"; orig_transcript_id "gnl|WGS:JAAVVJ|G4P62_T004638"; product "protein phosphatase 1 regulatory subunit 21"; protein_id "KAF7220069.1"; exon_number "2";
CM025013.1	Genbank	CDS	12947710	12947856	.	+	0	gene_id "G4P62_002887"; transcript_id "gnl|WGS:JAAVVJ|G4P62_T004638"; gbkey "CDS"; gene "ppp1r21"; locus_tag "G4P62_002887"; orig_transcript_id "gnl|WGS:JAAVVJ|G4P62_T004638"; product "protein phosphatase 1 regulatory subunit 21"; protein_id "KAF7220069.1"; exon_number "3";
CM025013.1	Genbank	CDS	12948006	12948107	.	+	0	gene_id "G4P62_002887"; transcript_id "gnl|WGS:JAAVVJ|G4P62_T004638"; gbkey "CDS"; gene "ppp1r21"; locus_tag "G4P62_002887"; orig_transcript_id "gnl|WGS:JAAVVJ|G4P62_T004638"; product "protein phosphatase 1 regulatory subunit 21"; protein_id "KAF7220069.1"; exon_number "4";
CM025013.1	Genbank	CDS	12948189	12948353	.	+	0	gene_id "G4P62_002887"; transcript_id "gnl|WGS:JAAVVJ|G4P62_T004638"; gbkey "CDS"; gene "ppp1r21"; locus_tag "G4P62_002887"; orig_transcript_id "gnl|WGS:JAAVVJ|G4P62_T004638"; product "protein phosphatase 1 regulatory subunit 21"; protein_id "KAF7220069.1"; exon_number "5";
CM025013.1	Genbank	CDS	12948431	12948489	.	+	0	gene_id "G4P62_002887"; transcript_id "gnl|WGS:JAAVVJ|G4P62_T004638"; gbkey "CDS"; gene "ppp1r21"; locus_tag "G4P62_002887"; orig_transcript_id "gnl|WGS:JAAVVJ|G4P62_T004638"; product "protein phosphatase 1 regulatory subunit 21"; protein_id "KAF7220069.1"; exon_number "6";
CM025013.1	Genbank	CDS	12948599	12948693	.	+	1	gene_id "G4P62_002887"; transcript_id "gnl|WGS:JAAVVJ|G4P62_T004638"; gbkey "CDS"; gene "ppp1r21"; locus_tag "G4P62_002887"; orig_transcript_id "gnl|WGS:JAAVVJ|G4P62_T004638"; product "protein phosphatase 1 regulatory subunit 21"; protein_id "KAF7220069.1"; exon_number "7";
CM025013.1	Genbank	CDS	12948778	12948830	.	+	2	gene_id "G4P62_002887"; transcript_id "gnl|WGS:JAAVVJ|G4P62_T004638"; gbkey "CDS"; gene "ppp1r21"; locus_tag "G4P62_002887"; orig_transcript_id "gnl|WGS:JAAVVJ|G4P62_T004638"; product "protein phosphatase 1 regulatory subunit 21"; protein_id "KAF7220069.1"; exon_number "8";
CM025013.1	Genbank	CDS	12948992	12949141	.	+	0	gene_id "G4P62_002887"; transcript_id "gnl|WGS:JAAVVJ|G4P62_T004638"; gbkey "CDS"; gene "ppp1r21"; locus_tag "G4P62_002887"; orig_transcript_id "gnl|WGS:JAAVVJ|G4P62_T004638"; product "protein phosphatase 1 regulatory subunit 21"; protein_id "KAF7220069.1"; exon_number "9";
CM025013.1	Genbank	CDS	12949216	12949317	.	+	0	gene_id "G4P62_002887"; transcript_id "gnl|WGS:JAAVVJ|G4P62_T004638"; gbkey "CDS"; gene "ppp1r21"; locus_tag "G4P62_002887"; orig_transcript_id "gnl|WGS:JAAVVJ|G4P62_T004638"; product "protein phosphatase 1 regulatory subunit 21"; protein_id "KAF7220069.1"; exon_number "10";
CM025013.1	Genbank	CDS	12949409	12949497	.	+	0	gene_id "G4P62_002887"; transcript_id "gnl|WGS:JAAVVJ|G4P62_T004638"; gbkey "CDS"; gene "ppp1r21"; locus_tag "G4P62_002887"; orig_transcript_id "gnl|WGS:JAAVVJ|G4P62_T004638"; product "protein phosphatase 1 regulatory subunit 21"; protein_id "KAF7220069.1"; exon_number "11";
CM025013.1	Genbank	CDS	12949571	12949707	.	+	1	gene_id "G4P62_002887"; transcript_id "gnl|WGS:JAAVVJ|G4P62_T004638"; gbkey "CDS"; gene "ppp1r21"; locus_tag "G4P62_002887"; orig_transcript_id "gnl|WGS:JAAVVJ|G4P62_T004638"; product "protein phosphatase 1 regulatory subunit 21"; protein_id "KAF7220069.1"; exon_number "12";
CM025013.1	Genbank	CDS	12949873	12949965	.	+	2	gene_id "G4P62_002887"; transcript_id "gnl|WGS:JAAVVJ|G4P62_T004638"; gbkey "CDS"; gene "ppp1r21"; locus_tag "G4P62_002887"; orig_transcript_id "gnl|WGS:JAAVVJ|G4P62_T004638"; product "protein phosphatase 1 regulatory subunit 21"; protein_id "KAF7220069.1"; exon_number "13";
CM025013.1	Genbank	CDS	12952419	12952546	.	+	2	gene_id "G4P62_002887"; transcript_id "gnl|WGS:JAAVVJ|G4P62_T004638"; gbkey "CDS"; gene "ppp1r21"; locus_tag "G4P62_002887"; orig_transcript_id "gnl|WGS:JAAVVJ|G4P62_T004638"; product "protein phosphatase 1 regulatory subunit 21"; protein_id "KAF7220069.1"; exon_number "14";
CM025013.1	Genbank	CDS	12952751	12952900	.	+	0	gene_id "G4P62_002887"; transcript_id "gnl|WGS:JAAVVJ|G4P62_T004638"; gbkey "CDS"; gene "ppp1r21"; locus_tag "G4P62_002887"; orig_transcript_id "gnl|WGS:JAAVVJ|G4P62_T004638"; product "protein phosphatase 1 regulatory subunit 21"; protein_id "KAF7220069.1"; exon_number "15";
CM025013.1	Genbank	CDS	12953208	12953300	.	+	0	gene_id "G4P62_002887"; transcript_id "gnl|WGS:JAAVVJ|G4P62_T004638"; gbkey "CDS"; gene "ppp1r21"; locus_tag "G4P62_002887"; orig_transcript_id "gnl|WGS:JAAVVJ|G4P62_T004638"; product "protein phosphatase 1 regulatory subunit 21"; protein_id "KAF7220069.1"; exon_number "16";
CM025013.1	Genbank	CDS	12953775	12954029	.	+	0	gene_id "G4P62_002887"; transcript_id "gnl|WGS:JAAVVJ|G4P62_T004638"; gbkey "CDS"; gene "ppp1r21"; locus_tag "G4P62_002887"; orig_transcript_id "gnl|WGS:JAAVVJ|G4P62_T004638"; product "protein phosphatase 1 regulatory subunit 21"; protein_id "KAF7220069.1"; exon_number "17";
CM025013.1	Genbank	CDS	12954391	12954426	.	+	0	gene_id "G4P62_002887"; transcript_id "gnl|WGS:JAAVVJ|G4P62_T004638"; gbkey "CDS"; gene "ppp1r21"; locus_tag "G4P62_002887"; orig_transcript_id "gnl|WGS:JAAVVJ|G4P62_T004638"; product "protein phosphatase 1 regulatory subunit 21"; protein_id "KAF7220069.1"; exon_number "18";
CM025013.1	Genbank	CDS	12954540	12954656	.	+	0	gene_id "G4P62_002887"; transcript_id "gnl|WGS:JAAVVJ|G4P62_T004638"; gbkey "CDS"; gene "ppp1r21"; locus_tag "G4P62_002887"; orig_transcript_id "gnl|WGS:JAAVVJ|G4P62_T004638"; product "protein phosphatase 1 regulatory subunit 21"; protein_id "KAF7220069.1"; exon_number "19";
CM025013.1	Genbank	CDS	12956194	12956292	.	+	0	gene_id "G4P62_002887"; transcript_id "gnl|WGS:JAAVVJ|G4P62_T004638"; gbkey "CDS"; gene "ppp1r21"; locus_tag "G4P62_002887"; orig_transcript_id "gnl|WGS:JAAVVJ|G4P62_T004638"; product "protein phosphatase 1 regulatory subunit 21"; protein_id "KAF7220069.1"; exon_number "20";
CM025013.1	Genbank	CDS	12956380	12956508	.	+	0	gene_id "G4P62_002887"; transcript_id "gnl|WGS:JAAVVJ|G4P62_T004638"; gbkey "CDS"; gene "ppp1r21"; locus_tag "G4P62_002887"; orig_transcript_id "gnl|WGS:JAAVVJ|G4P62_T004638"; product "protein phosphatase 1 regulatory subunit 21"; protein_id "KAF7220069.1"; exon_number "21";
CM025013.1	Genbank	CDS	12956980	12957006	.	+	0	gene_id "G4P62_002887"; transcript_id "gnl|WGS:JAAVVJ|G4P62_T004638"; gbkey "CDS"; gene "ppp1r21"; locus_tag "G4P62_002887"; orig_transcript_id "gnl|WGS:JAAVVJ|G4P62_T004638"; product "protein phosphatase 1 regulatory subunit 21"; protein_id "KAF7220069.1"; exon_number "22";
CM025013.1	Genbank	start_codon	12946682	12946684	.	+	0	gene_id "G4P62_002887"; transcript_id "gnl|WGS:JAAVVJ|G4P62_T004638"; gbkey "CDS"; gene "ppp1r21"; locus_tag "G4P62_002887"; orig_transcript_id "gnl|WGS:JAAVVJ|G4P62_T004638"; product "protein phosphatase 1 regulatory subunit 21"; protein_id "KAF7220069.1"; exon_number "1";
CM025013.1	Genbank	stop_codon	12957007	12957009	.	+	0	gene_id "G4P62_002887"; transcript_id "gnl|WGS:JAAVVJ|G4P62_T004638"; gbkey "CDS"; gene "ppp1r21"; locus_tag "G4P62_002887"; orig_transcript_id "gnl|WGS:JAAVVJ|G4P62_T004638"; product "protein phosphatase 1 regulatory subunit 21"; protein_id "KAF7220069.1"; exon_number "22";
CM025013.1	Genbank	gene	12967127	12982437	.	+	.	gene_id "G4P62_002886"; transcript_id ""; description "stonin-1-like isoform X2"; gbkey "Gene"; gene_biotype "protein_coding"; locus_tag "G4P62_002886"; note "LOC107375749";
```
