## Supplemental Code for "Dynamic regulation of gonadal transposon control across the lifespan of the naturally short-lived African turquoise killifish": GCA_014300015.1_MPIA_NFZ_2.0_genomic.gtf (part 102 of 321)

```
CM025013.1	Genbank	transcript	12967127	12982437	.	+	.	gene_id "G4P62_002886"; transcript_id "gnl|WGS:JAAVVJ|G4P62_T004636"; gbkey "mRNA"; locus_tag "G4P62_002886"; note "transcript variant X2"; orig_protein_id "gnl|WGS:JAAVVJ|G4P62_P004636"; orig_transcript_id "gnl|WGS:JAAVVJ|G4P62_T004636"; product "stonin-1-like"; transcript_biotype "mRNA";
CM025013.1	Genbank	exon	12967127	12967273	.	+	.	gene_id "G4P62_002886"; transcript_id "gnl|WGS:JAAVVJ|G4P62_T004636"; locus_tag "G4P62_002886"; note "transcript variant X2"; orig_protein_id "gnl|WGS:JAAVVJ|G4P62_P004636"; orig_transcript_id "gnl|WGS:JAAVVJ|G4P62_T004636"; product "stonin-1-like"; transcript_biotype "mRNA"; exon_number "1";
CM025013.1	Genbank	exon	12971465	12973380	.	+	.	gene_id "G4P62_002886"; transcript_id "gnl|WGS:JAAVVJ|G4P62_T004636"; locus_tag "G4P62_002886"; note "transcript variant X2"; orig_protein_id "gnl|WGS:JAAVVJ|G4P62_P004636"; orig_transcript_id "gnl|WGS:JAAVVJ|G4P62_T004636"; product "stonin-1-like"; transcript_biotype "mRNA"; exon_number "2";
CM025013.1	Genbank	exon	12973457	12973659	.	+	.	gene_id "G4P62_002886"; transcript_id "gnl|WGS:JAAVVJ|G4P62_T004636"; locus_tag "G4P62_002886"; note "transcript variant X2"; orig_protein_id "gnl|WGS:JAAVVJ|G4P62_P004636"; orig_transcript_id "gnl|WGS:JAAVVJ|G4P62_T004636"; product "stonin-1-like"; transcript_biotype "mRNA"; exon_number "3";
CM025013.1	Genbank	exon	12978166	12978267	.	+	.	gene_id "G4P62_002886"; transcript_id "gnl|WGS:JAAVVJ|G4P62_T004636"; locus_tag "G4P62_002886"; note "transcript variant X2"; orig_protein_id "gnl|WGS:JAAVVJ|G4P62_P004636"; orig_transcript_id "gnl|WGS:JAAVVJ|G4P62_T004636"; product "stonin-1-like"; transcript_biotype "mRNA"; exon_number "4";
CM025013.1	Genbank	exon	12978360	12978483	.	+	.	gene_id "G4P62_002886"; transcript_id "gnl|WGS:JAAVVJ|G4P62_T004636"; locus_tag "G4P62_002886"; note "transcript variant X2"; orig_protein_id "gnl|WGS:JAAVVJ|G4P62_P004636"; orig_transcript_id "gnl|WGS:JAAVVJ|G4P62_T004636"; product "stonin-1-like"; transcript_biotype "mRNA"; exon_number "5";
CM025013.1	Genbank	exon	12978673	12978719	.	+	.	gene_id "G4P62_002886"; transcript_id "gnl|WGS:JAAVVJ|G4P62_T004636"; locus_tag "G4P62_002886"; note "transcript variant X2"; orig_protein_id "gnl|WGS:JAAVVJ|G4P62_P004636"; orig_transcript_id "gnl|WGS:JAAVVJ|G4P62_T004636"; product "stonin-1-like"; transcript_biotype "mRNA"; exon_number "6";
CM025013.1	Genbank	exon	12980938	12981031	.	+	.	gene_id "G4P62_002886"; transcript_id "gnl|WGS:JAAVVJ|G4P62_T004636"; locus_tag "G4P62_002886"; note "transcript variant X2"; orig_protein_id "gnl|WGS:JAAVVJ|G4P62_P004636"; orig_transcript_id "gnl|WGS:JAAVVJ|G4P62_T004636"; product "stonin-1-like"; transcript_biotype "mRNA"; exon_number "7";
CM025013.1	Genbank	exon	12981125	12981564	.	+	.	gene_id "G4P62_002886"; transcript_id "gnl|WGS:JAAVVJ|G4P62_T004636"; locus_tag "G4P62_002886"; note "transcript variant X2"; orig_protein_id "gnl|WGS:JAAVVJ|G4P62_P004636"; orig_transcript_id "gnl|WGS:JAAVVJ|G4P62_T004636"; product "stonin-1-like"; transcript_biotype "mRNA"; exon_number "8";
CM025013.1	Genbank	exon	12981639	12981866	.	+	.	gene_id "G4P62_002886"; transcript_id "gnl|WGS:JAAVVJ|G4P62_T004636"; locus_tag "G4P62_002886"; note "transcript variant X2"; orig_protein_id "gnl|WGS:JAAVVJ|G4P62_P004636"; orig_transcript_id "gnl|WGS:JAAVVJ|G4P62_T004636"; product "stonin-1-like"; transcript_biotype "mRNA"; exon_number "9";
CM025013.1	Genbank	exon	12981962	12982051	.	+	.	gene_id "G4P62_002886"; transcript_id "gnl|WGS:JAAVVJ|G4P62_T004636"; locus_tag "G4P62_002886"; note "transcript variant X2"; orig_protein_id "gnl|WGS:JAAVVJ|G4P62_P004636"; orig_transcript_id "gnl|WGS:JAAVVJ|G4P62_T004636"; product "stonin-1-like"; transcript_biotype "mRNA"; exon_number "10";
CM025013.1	Genbank	exon	12982144	12982437	.	+	.	gene_id "G4P62_002886"; transcript_id "gnl|WGS:JAAVVJ|G4P62_T004636"; locus_tag "G4P62_002886"; note "transcript variant X2"; orig_protein_id "gnl|WGS:JAAVVJ|G4P62_P004636"; orig_transcript_id "gnl|WGS:JAAVVJ|G4P62_T004636"; product "stonin-1-like"; transcript_biotype "mRNA"; exon_number "11";
CM025013.1	Genbank	CDS	12971535	12973380	.	+	0	gene_id "G4P62_002886"; transcript_id "gnl|WGS:JAAVVJ|G4P62_T004636"; gbkey "CDS"; locus_tag "G4P62_002886"; orig_transcript_id "gnl|WGS:JAAVVJ|G4P62_T004636"; product "transcript variant X2"; protein_id "KAF7220067.1"; exon_number "2";
CM025013.1	Genbank	CDS	12973457	12973659	.	+	2	gene_id "G4P62_002886"; transcript_id "gnl|WGS:JAAVVJ|G4P62_T004636"; gbkey "CDS"; locus_tag "G4P62_002886"; orig_transcript_id "gnl|WGS:JAAVVJ|G4P62_T004636"; product "transcript variant X2"; protein_id "KAF7220067.1"; exon_number "3";
CM025013.1	Genbank	CDS	12978166	12978267	.	+	0	gene_id "G4P62_002886"; transcript_id "gnl|WGS:JAAVVJ|G4P62_T004636"; gbkey "CDS"; locus_tag "G4P62_002886"; orig_transcript_id "gnl|WGS:JAAVVJ|G4P62_T004636"; product "transcript variant X2"; protein_id "KAF7220067.1"; exon_number "4";
CM025013.1	Genbank	CDS	12978360	12978483	.	+	0	gene_id "G4P62_002886"; transcript_id "gnl|WGS:JAAVVJ|G4P62_T004636"; gbkey "CDS"; locus_tag "G4P62_002886"; orig_transcript_id "gnl|WGS:JAAVVJ|G4P62_T004636"; product "transcript variant X2"; protein_id "KAF7220067.1"; exon_number "5";
CM025013.1	Genbank	CDS	12978673	12978719	.	+	2	gene_id "G4P62_002886"; transcript_id "gnl|WGS:JAAVVJ|G4P62_T004636"; gbkey "CDS"; locus_tag "G4P62_002886"; orig_transcript_id "gnl|WGS:JAAVVJ|G4P62_T004636"; product "transcript variant X2"; protein_id "KAF7220067.1"; exon_number "6";
CM025013.1	Genbank	CDS	12980938	12981031	.	+	0	gene_id "G4P62_002886"; transcript_id "gnl|WGS:JAAVVJ|G4P62_T004636"; gbkey "CDS"; locus_tag "G4P62_002886"; orig_transcript_id "gnl|WGS:JAAVVJ|G4P62_T004636"; product "transcript variant X2"; protein_id "KAF7220067.1"; exon_number "7";
CM025013.1	Genbank	CDS	12981125	12981564	.	+	2	gene_id "G4P62_002886"; transcript_id "gnl|WGS:JAAVVJ|G4P62_T004636"; gbkey "CDS"; locus_tag "G4P62_002886"; orig_transcript_id "gnl|WGS:JAAVVJ|G4P62_T004636"; product "transcript variant X2"; protein_id "KAF7220067.1"; exon_number "8";
CM025013.1	Genbank	CDS	12981639	12981866	.	+	0	gene_id "G4P62_002886"; transcript_id "gnl|WGS:JAAVVJ|G4P62_T004636"; gbkey "CDS"; locus_tag "G4P62_002886"; orig_transcript_id "gnl|WGS:JAAVVJ|G4P62_T004636"; product "transcript variant X2"; protein_id "KAF7220067.1"; exon_number "9";
CM025013.1	Genbank	CDS	12981962	12982051	.	+	0	gene_id "G4P62_002886"; transcript_id "gnl|WGS:JAAVVJ|G4P62_T004636"; gbkey "CDS"; locus_tag "G4P62_002886"; orig_transcript_id "gnl|WGS:JAAVVJ|G4P62_T004636"; product "transcript variant X2"; protein_id "KAF7220067.1"; exon_number "10";
CM025013.1	Genbank	CDS	12982144	12982248	.	+	0	gene_id "G4P62_002886"; transcript_id "gnl|WGS:JAAVVJ|G4P62_T004636"; gbkey "CDS"; locus_tag "G4P62_002886"; orig_transcript_id "gnl|WGS:JAAVVJ|G4P62_T004636"; product "transcript variant X2"; protein_id "KAF7220067.1"; exon_number "11";
CM025013.1	Genbank	start_codon	12971535	12971537	.	+	0	gene_id "G4P62_002886"; transcript_id "gnl|WGS:JAAVVJ|G4P62_T004636"; gbkey "CDS"; locus_tag "G4P62_002886"; orig_transcript_id "gnl|WGS:JAAVVJ|G4P62_T004636"; product "transcript variant X2"; protein_id "KAF7220067.1"; exon_number "2";
CM025013.1	Genbank	stop_codon	12982249	12982251	.	+	0	gene_id "G4P62_002886"; transcript_id "gnl|WGS:JAAVVJ|G4P62_T004636"; gbkey "CDS"; locus_tag "G4P62_002886"; orig_transcript_id "gnl|WGS:JAAVVJ|G4P62_T004636"; product "transcript variant X2"; protein_id "KAF7220067.1"; exon_number "11";
CM025013.1	Genbank	transcript	12973815	12982437	.	+	.	gene_id "G4P62_002886"; transcript_id "gnl|WGS:JAAVVJ|G4P62_T004637"; gbkey "mRNA"; locus_tag "G4P62_002886"; note "transcript variant X1"; orig_protein_id "gnl|WGS:JAAVVJ|G4P62_P004637"; orig_transcript_id "gnl|WGS:JAAVVJ|G4P62_T004637"; product "stonin-1-like"; transcript_biotype "mRNA";
CM025013.1	Genbank	exon	12973815	12976541	.	+	.	gene_id "G4P62_002886"; transcript_id "gnl|WGS:JAAVVJ|G4P62_T004637"; locus_tag "G4P62_002886"; note "transcript variant X1"; orig_protein_id "gnl|WGS:JAAVVJ|G4P62_P004637"; orig_transcript_id "gnl|WGS:JAAVVJ|G4P62_T004637"; product "stonin-1-like"; transcript_biotype "mRNA"; exon_number "1";
CM025013.1	Genbank	exon	12978166	12978267	.	+	.	gene_id "G4P62_002886"; transcript_id "gnl|WGS:JAAVVJ|G4P62_T004637"; locus_tag "G4P62_002886"; note "transcript variant X1"; orig_protein_id "gnl|WGS:JAAVVJ|G4P62_P004637"; orig_transcript_id "gnl|WGS:JAAVVJ|G4P62_T004637"; product "stonin-1-like"; transcript_biotype "mRNA"; exon_number "2";
CM025013.1	Genbank	exon	12978360	12978483	.	+	.	gene_id "G4P62_002886"; transcript_id "gnl|WGS:JAAVVJ|G4P62_T004637"; locus_tag "G4P62_002886"; note "transcript variant X1"; orig_protein_id "gnl|WGS:JAAVVJ|G4P62_P004637"; orig_transcript_id "gnl|WGS:JAAVVJ|G4P62_T004637"; product "stonin-1-like"; transcript_biotype "mRNA"; exon_number "3";
CM025013.1	Genbank	exon	12978673	12978719	.	+	.	gene_id "G4P62_002886"; transcript_id "gnl|WGS:JAAVVJ|G4P62_T004637"; locus_tag "G4P62_002886"; note "transcript variant X1"; orig_protein_id "gnl|WGS:JAAVVJ|G4P62_P004637"; orig_transcript_id "gnl|WGS:JAAVVJ|G4P62_T004637"; product "stonin-1-like"; transcript_biotype "mRNA"; exon_number "4";
CM025013.1	Genbank	exon	12980938	12981031	.	+	.	gene_id "G4P62_002886"; transcript_id "gnl|WGS:JAAVVJ|G4P62_T004637"; locus_tag "G4P62_002886"; note "transcript variant X1"; orig_protein_id "gnl|WGS:JAAVVJ|G4P62_P004637"; orig_transcript_id "gnl|WGS:JAAVVJ|G4P62_T004637"; product "stonin-1-like"; transcript_biotype "mRNA"; exon_number "5";
CM025013.1	Genbank	exon	12981125	12981564	.	+	.	gene_id "G4P62_002886"; transcript_id "gnl|WGS:JAAVVJ|G4P62_T004637"; locus_tag "G4P62_002886"; note "transcript variant X1"; orig_protein_id "gnl|WGS:JAAVVJ|G4P62_P004637"; orig_transcript_id "gnl|WGS:JAAVVJ|G4P62_T004637"; product "stonin-1-like"; transcript_biotype "mRNA"; exon_number "6";
CM025013.1	Genbank	exon	12981639	12981866	.	+	.	gene_id "G4P62_002886"; transcript_id "gnl|WGS:JAAVVJ|G4P62_T004637"; locus_tag "G4P62_002886"; note "transcript variant X1"; orig_protein_id "gnl|WGS:JAAVVJ|G4P62_P004637"; orig_transcript_id "gnl|WGS:JAAVVJ|G4P62_T004637"; product "stonin-1-like"; transcript_biotype "mRNA"; exon_number "7";
CM025013.1	Genbank	exon	12981962	12982051	.	+	.	gene_id "G4P62_002886"; transcript_id "gnl|WGS:JAAVVJ|G4P62_T004637"; locus_tag "G4P62_002886"; note "transcript variant X1"; orig_protein_id "gnl|WGS:JAAVVJ|G4P62_P004637"; orig_transcript_id "gnl|WGS:JAAVVJ|G4P62_T004637"; product "stonin-1-like"; transcript_biotype "mRNA"; exon_number "8";
CM025013.1	Genbank	exon	12982144	12982437	.	+	.	gene_id "G4P62_002886"; transcript_id "gnl|WGS:JAAVVJ|G4P62_T004637"; locus_tag "G4P62_002886"; note "transcript variant X1"; orig_protein_id "gnl|WGS:JAAVVJ|G4P62_P004637"; orig_transcript_id "gnl|WGS:JAAVVJ|G4P62_T004637"; product "stonin-1-like"; transcript_biotype "mRNA"; exon_number "9";
CM025013.1	Genbank	CDS	12976518	12976541	.	+	0	gene_id "G4P62_002886"; transcript_id "gnl|WGS:JAAVVJ|G4P62_T004637"; gbkey "CDS"; locus_tag "G4P62_002886"; orig_transcript_id "gnl|WGS:JAAVVJ|G4P62_T004637"; product "transcript variant X1"; protein_id "KAF7220068.1"; exon_number "1";
CM025013.1	Genbank	CDS	12978166	12978267	.	+	0	gene_id "G4P62_002886"; transcript_id "gnl|WGS:JAAVVJ|G4P62_T004637"; gbkey "CDS"; locus_tag "G4P62_002886"; orig_transcript_id "gnl|WGS:JAAVVJ|G4P62_T004637"; product "transcript variant X1"; protein_id "KAF7220068.1"; exon_number "2";
CM025013.1	Genbank	CDS	12978360	12978483	.	+	0	gene_id "G4P62_002886"; transcript_id "gnl|WGS:JAAVVJ|G4P62_T004637"; gbkey "CDS"; locus_tag "G4P62_002886"; orig_transcript_id "gnl|WGS:JAAVVJ|G4P62_T004637"; product "transcript variant X1"; protein_id "KAF7220068.1"; exon_number "3";
CM025013.1	Genbank	CDS	12978673	12978719	.	+	2	gene_id "G4P62_002886"; transcript_id "gnl|WGS:JAAVVJ|G4P62_T004637"; gbkey "CDS"; locus_tag "G4P62_002886"; orig_transcript_id "gnl|WGS:JAAVVJ|G4P62_T004637"; product "transcript variant X1"; protein_id "KAF7220068.1"; exon_number "4";
CM025013.1	Genbank	CDS	12980938	12981031	.	+	0	gene_id "G4P62_002886"; transcript_id "gnl|WGS:JAAVVJ|G4P62_T004637"; gbkey "CDS"; locus_tag "G4P62_002886"; orig_transcript_id "gnl|WGS:JAAVVJ|G4P62_T004637"; product "transcript variant X1"; protein_id "KAF7220068.1"; exon_number "5";
CM025013.1	Genbank	CDS	12981125	12981564	.	+	2	gene_id "G4P62_002886"; transcript_id "gnl|WGS:JAAVVJ|G4P62_T004637"; gbkey "CDS"; locus_tag "G4P62_002886"; orig_transcript_id "gnl|WGS:JAAVVJ|G4P62_T004637"; product "transcript variant X1"; protein_id "KAF7220068.1"; exon_number "6";
CM025013.1	Genbank	CDS	12981639	12981866	.	+	0	gene_id "G4P62_002886"; transcript_id "gnl|WGS:JAAVVJ|G4P62_T004637"; gbkey "CDS"; locus_tag "G4P62_002886"; orig_transcript_id "gnl|WGS:JAAVVJ|G4P62_T004637"; product "transcript variant X1"; protein_id "KAF7220068.1"; exon_number "7";
CM025013.1	Genbank	CDS	12981962	12982051	.	+	0	gene_id "G4P62_002886"; transcript_id "gnl|WGS:JAAVVJ|G4P62_T004637"; gbkey "CDS"; locus_tag "G4P62_002886"; orig_transcript_id "gnl|WGS:JAAVVJ|G4P62_T004637"; product "transcript variant X1"; protein_id "KAF7220068.1"; exon_number "8";
CM025013.1	Genbank	CDS	12982144	12982248	.	+	0	gene_id "G4P62_002886"; transcript_id "gnl|WGS:JAAVVJ|G4P62_T004637"; gbkey "CDS"; locus_tag "G4P62_002886"; orig_transcript_id "gnl|WGS:JAAVVJ|G4P62_T004637"; product "transcript variant X1"; protein_id "KAF7220068.1"; exon_number "9";
CM025013.1	Genbank	start_codon	12976518	12976520	.	+	0	gene_id "G4P62_002886"; transcript_id "gnl|WGS:JAAVVJ|G4P62_T004637"; gbkey "CDS"; locus_tag "G4P62_002886"; orig_transcript_id "gnl|WGS:JAAVVJ|G4P62_T004637"; product "transcript variant X1"; protein_id "KAF7220068.1"; exon_number "1";
CM025013.1	Genbank	stop_codon	12982249	12982251	.	+	0	gene_id "G4P62_002886"; transcript_id "gnl|WGS:JAAVVJ|G4P62_T004637"; gbkey "CDS"; locus_tag "G4P62_002886"; orig_transcript_id "gnl|WGS:JAAVVJ|G4P62_T004637"; product "transcript variant X1"; protein_id "KAF7220068.1"; exon_number "9";
CM025013.1	Genbank	gene	12983994	12999927	.	-	.	gene_id "G4P62_002885"; transcript_id ""; description "lutropin-choriogonadotropic hormone"; gbkey "Gene"; gene_biotype "protein_coding"; locus_tag "G4P62_002885"; note "LOC107375748";
CM025013.1	Genbank	transcript	12983994	12999927	.	-	.	gene_id "G4P62_002885"; transcript_id "gnl|WGS:JAAVVJ|G4P62_T004635"; gbkey "mRNA"; locus_tag "G4P62_002885"; orig_protein_id "gnl|WGS:JAAVVJ|G4P62_P004635"; orig_transcript_id "gnl|WGS:JAAVVJ|G4P62_T004635"; product "lutropin-choriogonadotropic hormone receptor-like"; transcript_biotype "mRNA";
CM025013.1	Genbank	exon	12999532	12999927	.	-	.	gene_id "G4P62_002885"; transcript_id "gnl|WGS:JAAVVJ|G4P62_T004635"; locus_tag "G4P62_002885"; orig_protein_id "gnl|WGS:JAAVVJ|G4P62_P004635"; orig_transcript_id "gnl|WGS:JAAVVJ|G4P62_T004635"; product "lutropin-choriogonadotropic hormone receptor-like"; transcript_biotype "mRNA"; exon_number "1";
CM025013.1	Genbank	exon	12999241	12999312	.	-	.	gene_id "G4P62_002885"; transcript_id "gnl|WGS:JAAVVJ|G4P62_T004635"; locus_tag "G4P62_002885"; orig_protein_id "gnl|WGS:JAAVVJ|G4P62_P004635"; orig_transcript_id "gnl|WGS:JAAVVJ|G4P62_T004635"; product "lutropin-choriogonadotropic hormone receptor-like"; transcript_biotype "mRNA"; exon_number "2";
CM025013.1	Genbank	exon	12994386	12994460	.	-	.	gene_id "G4P62_002885"; transcript_id "gnl|WGS:JAAVVJ|G4P62_T004635"; locus_tag "G4P62_002885"; orig_protein_id "gnl|WGS:JAAVVJ|G4P62_P004635"; orig_transcript_id "gnl|WGS:JAAVVJ|G4P62_T004635"; product "lutropin-choriogonadotropic hormone receptor-like"; transcript_biotype "mRNA"; exon_number "3";
CM025013.1	Genbank	exon	12994096	12994170	.	-	.	gene_id "G4P62_002885"; transcript_id "gnl|WGS:JAAVVJ|G4P62_T004635"; locus_tag "G4P62_002885"; orig_protein_id "gnl|WGS:JAAVVJ|G4P62_P004635"; orig_transcript_id "gnl|WGS:JAAVVJ|G4P62_T004635"; product "lutropin-choriogonadotropic hormone receptor-like"; transcript_biotype "mRNA"; exon_number "4";
CM025013.1	Genbank	exon	12990607	12990681	.	-	.	gene_id "G4P62_002885"; transcript_id "gnl|WGS:JAAVVJ|G4P62_T004635"; locus_tag "G4P62_002885"; orig_protein_id "gnl|WGS:JAAVVJ|G4P62_P004635"; orig_transcript_id "gnl|WGS:JAAVVJ|G4P62_T004635"; product "lutropin-choriogonadotropic hormone receptor-like"; transcript_biotype "mRNA"; exon_number "5";
CM025013.1	Genbank	exon	12990318	12990395	.	-	.	gene_id "G4P62_002885"; transcript_id "gnl|WGS:JAAVVJ|G4P62_T004635"; locus_tag "G4P62_002885"; orig_protein_id "gnl|WGS:JAAVVJ|G4P62_P004635"; orig_transcript_id "gnl|WGS:JAAVVJ|G4P62_T004635"; product "lutropin-choriogonadotropic hormone receptor-like"; transcript_biotype "mRNA"; exon_number "6";
CM025013.1	Genbank	exon	12990069	12990137	.	-	.	gene_id "G4P62_002885"; transcript_id "gnl|WGS:JAAVVJ|G4P62_T004635"; locus_tag "G4P62_002885"; orig_protein_id "gnl|WGS:JAAVVJ|G4P62_P004635"; orig_transcript_id "gnl|WGS:JAAVVJ|G4P62_T004635"; product "lutropin-choriogonadotropic hormone receptor-like"; transcript_biotype "mRNA"; exon_number "7";
CM025013.1	Genbank	exon	12989571	12989645	.	-	.	gene_id "G4P62_002885"; transcript_id "gnl|WGS:JAAVVJ|G4P62_T004635"; locus_tag "G4P62_002885"; orig_protein_id "gnl|WGS:JAAVVJ|G4P62_P004635"; orig_transcript_id "gnl|WGS:JAAVVJ|G4P62_T004635"; product "lutropin-choriogonadotropic hormone receptor-like"; transcript_biotype "mRNA"; exon_number "8";
CM025013.1	Genbank	exon	12986130	12986318	.	-	.	gene_id "G4P62_002885"; transcript_id "gnl|WGS:JAAVVJ|G4P62_T004635"; locus_tag "G4P62_002885"; orig_protein_id "gnl|WGS:JAAVVJ|G4P62_P004635"; orig_transcript_id "gnl|WGS:JAAVVJ|G4P62_T004635"; product "lutropin-choriogonadotropic hormone receptor-like"; transcript_biotype "mRNA"; exon_number "9";
CM025013.1	Genbank	exon	12985906	12985959	.	-	.	gene_id "G4P62_002885"; transcript_id "gnl|WGS:JAAVVJ|G4P62_T004635"; locus_tag "G4P62_002885"; orig_protein_id "gnl|WGS:JAAVVJ|G4P62_P004635"; orig_transcript_id "gnl|WGS:JAAVVJ|G4P62_T004635"; product "lutropin-choriogonadotropic hormone receptor-like"; transcript_biotype "mRNA"; exon_number "10";
CM025013.1	Genbank	exon	12983994	12985764	.	-	.	gene_id "G4P62_002885"; transcript_id "gnl|WGS:JAAVVJ|G4P62_T004635"; locus_tag "G4P62_002885"; orig_protein_id "gnl|WGS:JAAVVJ|G4P62_P004635"; orig_transcript_id "gnl|WGS:JAAVVJ|G4P62_T004635"; product "lutropin-choriogonadotropic hormone receptor-like"; transcript_biotype "mRNA"; exon_number "11";
CM025013.1	Genbank	CDS	12999532	12999707	.	-	0	gene_id "G4P62_002885"; transcript_id "gnl|WGS:JAAVVJ|G4P62_T004635"; gbkey "CDS"; locus_tag "G4P62_002885"; orig_transcript_id "gnl|WGS:JAAVVJ|G4P62_T004635"; product "lutropin-choriogonadotropic hormone receptor-like"; protein_id "KAF7220066.1"; exon_number "1";
CM025013.1	Genbank	CDS	12999241	12999312	.	-	1	gene_id "G4P62_002885"; transcript_id "gnl|WGS:JAAVVJ|G4P62_T004635"; gbkey "CDS"; locus_tag "G4P62_002885"; orig_transcript_id "gnl|WGS:JAAVVJ|G4P62_T004635"; product "lutropin-choriogonadotropic hormone receptor-like"; protein_id "KAF7220066.1"; exon_number "2";
CM025013.1	Genbank	CDS	12994386	12994460	.	-	1	gene_id "G4P62_002885"; transcript_id "gnl|WGS:JAAVVJ|G4P62_T004635"; gbkey "CDS"; locus_tag "G4P62_002885"; orig_transcript_id "gnl|WGS:JAAVVJ|G4P62_T004635"; product "lutropin-choriogonadotropic hormone receptor-like"; protein_id "KAF7220066.1"; exon_number "3";
CM025013.1	Genbank	CDS	12994096	12994170	.	-	1	gene_id "G4P62_002885"; transcript_id "gnl|WGS:JAAVVJ|G4P62_T004635"; gbkey "CDS"; locus_tag "G4P62_002885"; orig_transcript_id "gnl|WGS:JAAVVJ|G4P62_T004635"; product "lutropin-choriogonadotropic hormone receptor-like"; protein_id "KAF7220066.1"; exon_number "4";
CM025013.1	Genbank	CDS	12990607	12990681	.	-	1	gene_id "G4P62_002885"; transcript_id "gnl|WGS:JAAVVJ|G4P62_T004635"; gbkey "CDS"; locus_tag "G4P62_002885"; orig_transcript_id "gnl|WGS:JAAVVJ|G4P62_T004635"; product "lutropin-choriogonadotropic hormone receptor-like"; protein_id "KAF7220066.1"; exon_number "5";
CM025013.1	Genbank	CDS	12990318	12990395	.	-	1	gene_id "G4P62_002885"; transcript_id "gnl|WGS:JAAVVJ|G4P62_T004635"; gbkey "CDS"; locus_tag "G4P62_002885"; orig_transcript_id "gnl|WGS:JAAVVJ|G4P62_T004635"; product "lutropin-choriogonadotropic hormone receptor-like"; protein_id "KAF7220066.1"; exon_number "6";
CM025013.1	Genbank	CDS	12990069	12990137	.	-	1	gene_id "G4P62_002885"; transcript_id "gnl|WGS:JAAVVJ|G4P62_T004635"; gbkey "CDS"; locus_tag "G4P62_002885"; orig_transcript_id "gnl|WGS:JAAVVJ|G4P62_T004635"; product "lutropin-choriogonadotropic hormone receptor-like"; protein_id "KAF7220066.1"; exon_number "7";
CM025013.1	Genbank	CDS	12989571	12989645	.	-	1	gene_id "G4P62_002885"; transcript_id "gnl|WGS:JAAVVJ|G4P62_T004635"; gbkey "CDS"; locus_tag "G4P62_002885"; orig_transcript_id "gnl|WGS:JAAVVJ|G4P62_T004635"; product "lutropin-choriogonadotropic hormone receptor-like"; protein_id "KAF7220066.1"; exon_number "8";
CM025013.1	Genbank	CDS	12986130	12986318	.	-	1	gene_id "G4P62_002885"; transcript_id "gnl|WGS:JAAVVJ|G4P62_T004635"; gbkey "CDS"; locus_tag "G4P62_002885"; orig_transcript_id "gnl|WGS:JAAVVJ|G4P62_T004635"; product "lutropin-choriogonadotropic hormone receptor-like"; protein_id "KAF7220066.1"; exon_number "9";
CM025013.1	Genbank	CDS	12985906	12985959	.	-	1	gene_id "G4P62_002885"; transcript_id "gnl|WGS:JAAVVJ|G4P62_T004635"; gbkey "CDS"; locus_tag "G4P62_002885"; orig_transcript_id "gnl|WGS:JAAVVJ|G4P62_T004635"; product "lutropin-choriogonadotropic hormone receptor-like"; protein_id "KAF7220066.1"; exon_number "10";
CM025013.1	Genbank	CDS	12984627	12985764	.	-	1	gene_id "G4P62_002885"; transcript_id "gnl|WGS:JAAVVJ|G4P62_T004635"; gbkey "CDS"; locus_tag "G4P62_002885"; orig_transcript_id "gnl|WGS:JAAVVJ|G4P62_T004635"; product "lutropin-choriogonadotropic hormone receptor-like"; protein_id "KAF7220066.1"; exon_number "11";
CM025013.1	Genbank	start_codon	12999705	12999707	.	-	0	gene_id "G4P62_002885"; transcript_id "gnl|WGS:JAAVVJ|G4P62_T004635"; gbkey "CDS"; locus_tag "G4P62_002885"; orig_transcript_id "gnl|WGS:JAAVVJ|G4P62_T004635"; product "lutropin-choriogonadotropic hormone receptor-like"; protein_id "KAF7220066.1"; exon_number "1";
CM025013.1	Genbank	stop_codon	12984624	12984626	.	-	0	gene_id "G4P62_002885"; transcript_id "gnl|WGS:JAAVVJ|G4P62_T004635"; gbkey "CDS"; locus_tag "G4P62_002885"; orig_transcript_id "gnl|WGS:JAAVVJ|G4P62_T004635"; product "lutropin-choriogonadotropic hormone receptor-like"; protein_id "KAF7220066.1"; exon_number "11";
CM025013.1	Genbank	gene	13250839	13707850	.	-	.	gene_id "G4P62_002884"; transcript_id ""; description "neurexin-1 isoform X11"; gbkey "Gene"; gene "nrxn1"; gene_biotype "protein_coding"; locus_tag "G4P62_002884";
CM025013.1	Genbank	transcript	13250839	13439956	.	-	.	gene_id "G4P62_002884"; transcript_id "gnl|WGS:JAAVVJ|G4P62_T004634"; gbkey "mRNA"; gene "nrxn1"; locus_tag "G4P62_002884"; note "transcript variant X14"; orig_protein_id "gnl|WGS:JAAVVJ|G4P62_P004634"; orig_transcript_id "gnl|WGS:JAAVVJ|G4P62_T004634"; product "neurexin 1"; transcript_biotype "mRNA";
CM025013.1	Genbank	exon	13438824	13439956	.	-	.	gene_id "G4P62_002884"; transcript_id "gnl|WGS:JAAVVJ|G4P62_T004634"; gene "nrxn1"; locus_tag "G4P62_002884"; note "transcript variant X14"; orig_protein_id "gnl|WGS:JAAVVJ|G4P62_P004634"; orig_transcript_id "gnl|WGS:JAAVVJ|G4P62_T004634"; product "neurexin 1"; transcript_biotype "mRNA"; exon_number "1";
CM025013.1	Genbank	exon	13407852	13408033	.	-	.	gene_id "G4P62_002884"; transcript_id "gnl|WGS:JAAVVJ|G4P62_T004634"; gene "nrxn1"; locus_tag "G4P62_002884"; note "transcript variant X14"; orig_protein_id "gnl|WGS:JAAVVJ|G4P62_P004634"; orig_transcript_id "gnl|WGS:JAAVVJ|G4P62_T004634"; product "neurexin 1"; transcript_biotype "mRNA"; exon_number "2";
CM025013.1	Genbank	exon	13332651	13332822	.	-	.	gene_id "G4P62_002884"; transcript_id "gnl|WGS:JAAVVJ|G4P62_T004634"; gene "nrxn1"; locus_tag "G4P62_002884"; note "transcript variant X14"; orig_protein_id "gnl|WGS:JAAVVJ|G4P62_P004634"; orig_transcript_id "gnl|WGS:JAAVVJ|G4P62_T004634"; product "neurexin 1"; transcript_biotype "mRNA"; exon_number "3";
CM025013.1	Genbank	exon	13321334	13321650	.	-	.	gene_id "G4P62_002884"; transcript_id "gnl|WGS:JAAVVJ|G4P62_T004634"; gene "nrxn1"; locus_tag "G4P62_002884"; note "transcript variant X14"; orig_protein_id "gnl|WGS:JAAVVJ|G4P62_P004634"; orig_transcript_id "gnl|WGS:JAAVVJ|G4P62_T004634"; product "neurexin 1"; transcript_biotype "mRNA"; exon_number "4";
CM025013.1	Genbank	exon	13275917	13276007	.	-	.	gene_id "G4P62_002884"; transcript_id "gnl|WGS:JAAVVJ|G4P62_T004634"; gene "nrxn1"; locus_tag "G4P62_002884"; note "transcript variant X14"; orig_protein_id "gnl|WGS:JAAVVJ|G4P62_P004634"; orig_transcript_id "gnl|WGS:JAAVVJ|G4P62_T004634"; product "neurexin 1"; transcript_biotype "mRNA"; exon_number "5";
CM025013.1	Genbank	exon	13250839	13252631	.	-	.	gene_id "G4P62_002884"; transcript_id "gnl|WGS:JAAVVJ|G4P62_T004634"; gene "nrxn1"; locus_tag "G4P62_002884"; note "transcript variant X14"; orig_protein_id "gnl|WGS:JAAVVJ|G4P62_P004634"; orig_transcript_id "gnl|WGS:JAAVVJ|G4P62_T004634"; product "neurexin 1"; transcript_biotype "mRNA"; exon_number "6";
CM025013.1	Genbank	CDS	13438824	13439064	.	-	0	gene_id "G4P62_002884"; transcript_id "gnl|WGS:JAAVVJ|G4P62_T004634"; gbkey "CDS"; gene "nrxn1"; locus_tag "G4P62_002884"; orig_transcript_id "gnl|WGS:JAAVVJ|G4P62_T004634"; product "transcript variant X14"; protein_id "KAF7220065.1"; exon_number "1";
CM025013.1	Genbank	CDS	13407852	13408033	.	-	2	gene_id "G4P62_002884"; transcript_id "gnl|WGS:JAAVVJ|G4P62_T004634"; gbkey "CDS"; gene "nrxn1"; locus_tag "G4P62_002884"; orig_transcript_id "gnl|WGS:JAAVVJ|G4P62_T004634"; product "transcript variant X14"; protein_id "KAF7220065.1"; exon_number "2";
CM025013.1	Genbank	CDS	13332651	13332822	.	-	0	gene_id "G4P62_002884"; transcript_id "gnl|WGS:JAAVVJ|G4P62_T004634"; gbkey "CDS"; gene "nrxn1"; locus_tag "G4P62_002884"; orig_transcript_id "gnl|WGS:JAAVVJ|G4P62_T004634"; product "transcript variant X14"; protein_id "KAF7220065.1"; exon_number "3";
CM025013.1	Genbank	CDS	13321334	13321650	.	-	2	gene_id "G4P62_002884"; transcript_id "gnl|WGS:JAAVVJ|G4P62_T004634"; gbkey "CDS"; gene "nrxn1"; locus_tag "G4P62_002884"; orig_transcript_id "gnl|WGS:JAAVVJ|G4P62_T004634"; product "transcript variant X14"; protein_id "KAF7220065.1"; exon_number "4";
CM025013.1	Genbank	CDS	13275917	13276007	.	-	0	gene_id "G4P62_002884"; transcript_id "gnl|WGS:JAAVVJ|G4P62_T004634"; gbkey "CDS"; gene "nrxn1"; locus_tag "G4P62_002884"; orig_transcript_id "gnl|WGS:JAAVVJ|G4P62_T004634"; product "transcript variant X14"; protein_id "KAF7220065.1"; exon_number "5";
CM025013.1	Genbank	CDS	13252330	13252631	.	-	2	gene_id "G4P62_002884"; transcript_id "gnl|WGS:JAAVVJ|G4P62_T004634"; gbkey "CDS"; gene "nrxn1"; locus_tag "G4P62_002884"; orig_transcript_id "gnl|WGS:JAAVVJ|G4P62_T004634"; product "transcript variant X14"; protein_id "KAF7220065.1"; exon_number "6";
CM025013.1	Genbank	start_codon	13439062	13439064	.	-	0	gene_id "G4P62_002884"; transcript_id "gnl|WGS:JAAVVJ|G4P62_T004634"; gbkey "CDS"; gene "nrxn1"; locus_tag "G4P62_002884"; orig_transcript_id "gnl|WGS:JAAVVJ|G4P62_T004634"; product "transcript variant X14"; protein_id "KAF7220065.1"; exon_number "1";
CM025013.1	Genbank	stop_codon	13252327	13252329	.	-	0	gene_id "G4P62_002884"; transcript_id "gnl|WGS:JAAVVJ|G4P62_T004634"; gbkey "CDS"; gene "nrxn1"; locus_tag "G4P62_002884"; orig_transcript_id "gnl|WGS:JAAVVJ|G4P62_T004634"; product "transcript variant X14"; protein_id "KAF7220065.1"; exon_number "6";
CM025013.1	Genbank	transcript	13250839	13439956	.	-	.	gene_id "G4P62_002884"; transcript_id "gnl|WGS:JAAVVJ|G4P62_T004633"; gbkey "mRNA"; gene "nrxn1"; locus_tag "G4P62_002884"; note "transcript variant X16"; orig_protein_id "gnl|WGS:JAAVVJ|G4P62_P004633"; orig_transcript_id "gnl|WGS:JAAVVJ|G4P62_T004633"; product "neurexin 1"; transcript_biotype "mRNA";
CM025013.1	Genbank	exon	13438824	13439956	.	-	.	gene_id "G4P62_002884"; transcript_id "gnl|WGS:JAAVVJ|G4P62_T004633"; gene "nrxn1"; locus_tag "G4P62_002884"; note "transcript variant X16"; orig_protein_id "gnl|WGS:JAAVVJ|G4P62_P004633"; orig_transcript_id "gnl|WGS:JAAVVJ|G4P62_T004633"; product "neurexin 1"; transcript_biotype "mRNA"; exon_number "1";
CM025013.1	Genbank	exon	13407852	13408033	.	-	.	gene_id "G4P62_002884"; transcript_id "gnl|WGS:JAAVVJ|G4P62_T004633"; gene "nrxn1"; locus_tag "G4P62_002884"; note "transcript variant X16"; orig_protein_id "gnl|WGS:JAAVVJ|G4P62_P004633"; orig_transcript_id "gnl|WGS:JAAVVJ|G4P62_T004633"; product "neurexin 1"; transcript_biotype "mRNA"; exon_number "2";
CM025013.1	Genbank	exon	13332651	13332822	.	-	.	gene_id "G4P62_002884"; transcript_id "gnl|WGS:JAAVVJ|G4P62_T004633"; gene "nrxn1"; locus_tag "G4P62_002884"; note "transcript variant X16"; orig_protein_id "gnl|WGS:JAAVVJ|G4P62_P004633"; orig_transcript_id "gnl|WGS:JAAVVJ|G4P62_T004633"; product "neurexin 1"; transcript_biotype "mRNA"; exon_number "3";
CM025013.1	Genbank	exon	13322873	13322962	.	-	.	gene_id "G4P62_002884"; transcript_id "gnl|WGS:JAAVVJ|G4P62_T004633"; gene "nrxn1"; locus_tag "G4P62_002884"; note "transcript variant X16"; orig_protein_id "gnl|WGS:JAAVVJ|G4P62_P004633"; orig_transcript_id "gnl|WGS:JAAVVJ|G4P62_T004633"; product "neurexin 1"; transcript_biotype "mRNA"; exon_number "4";
CM025013.1	Genbank	exon	13321334	13321650	.	-	.	gene_id "G4P62_002884"; transcript_id "gnl|WGS:JAAVVJ|G4P62_T004633"; gene "nrxn1"; locus_tag "G4P62_002884"; note "transcript variant X16"; orig_protein_id "gnl|WGS:JAAVVJ|G4P62_P004633"; orig_transcript_id "gnl|WGS:JAAVVJ|G4P62_T004633"; product "neurexin 1"; transcript_biotype "mRNA"; exon_number "5";
CM025013.1	Genbank	exon	13275926	13276007	.	-	.	gene_id "G4P62_002884"; transcript_id "gnl|WGS:JAAVVJ|G4P62_T004633"; gene "nrxn1"; locus_tag "G4P62_002884"; note "transcript variant X16"; orig_protein_id "gnl|WGS:JAAVVJ|G4P62_P004633"; orig_transcript_id "gnl|WGS:JAAVVJ|G4P62_T004633"; product "neurexin 1"; transcript_biotype "mRNA"; exon_number "6";
CM025013.1	Genbank	exon	13250839	13252631	.	-	.	gene_id "G4P62_002884"; transcript_id "gnl|WGS:JAAVVJ|G4P62_T004633"; gene "nrxn1"; locus_tag "G4P62_002884"; note "transcript variant X16"; orig_protein_id "gnl|WGS:JAAVVJ|G4P62_P004633"; orig_transcript_id "gnl|WGS:JAAVVJ|G4P62_T004633"; product "neurexin 1"; transcript_biotype "mRNA"; exon_number "7";
CM025013.1	Genbank	CDS	13438824	13439064	.	-	0	gene_id "G4P62_002884"; transcript_id "gnl|WGS:JAAVVJ|G4P62_T004633"; gbkey "CDS"; gene "nrxn1"; locus_tag "G4P62_002884"; orig_transcript_id "gnl|WGS:JAAVVJ|G4P62_T004633"; product "transcript variant X16"; protein_id "KAF7220064.1"; exon_number "1";
CM025013.1	Genbank	CDS	13407852	13408033	.	-	2	gene_id "G4P62_002884"; transcript_id "gnl|WGS:JAAVVJ|G4P62_T004633"; gbkey "CDS"; gene "nrxn1"; locus_tag "G4P62_002884"; orig_transcript_id "gnl|WGS:JAAVVJ|G4P62_T004633"; product "transcript variant X16"; protein_id "KAF7220064.1"; exon_number "2";
CM025013.1	Genbank	CDS	13332651	13332822	.	-	0	gene_id "G4P62_002884"; transcript_id "gnl|WGS:JAAVVJ|G4P62_T004633"; gbkey "CDS"; gene "nrxn1"; locus_tag "G4P62_002884"; orig_transcript_id "gnl|WGS:JAAVVJ|G4P62_T004633"; product "transcript variant X16"; protein_id "KAF7220064.1"; exon_number "3";
CM025013.1	Genbank	CDS	13322873	13322962	.	-	2	gene_id "G4P62_002884"; transcript_id "gnl|WGS:JAAVVJ|G4P62_T004633"; gbkey "CDS"; gene "nrxn1"; locus_tag "G4P62_002884"; orig_transcript_id "gnl|WGS:JAAVVJ|G4P62_T004633"; product "transcript variant X16"; protein_id "KAF7220064.1"; exon_number "4";
CM025013.1	Genbank	CDS	13321334	13321650	.	-	2	gene_id "G4P62_002884"; transcript_id "gnl|WGS:JAAVVJ|G4P62_T004633"; gbkey "CDS"; gene "nrxn1"; locus_tag "G4P62_002884"; orig_transcript_id "gnl|WGS:JAAVVJ|G4P62_T004633"; product "transcript variant X16"; protein_id "KAF7220064.1"; exon_number "5";
CM025013.1	Genbank	CDS	13275926	13276007	.	-	0	gene_id "G4P62_002884"; transcript_id "gnl|WGS:JAAVVJ|G4P62_T004633"; gbkey "CDS"; gene "nrxn1"; locus_tag "G4P62_002884"; orig_transcript_id "gnl|WGS:JAAVVJ|G4P62_T004633"; product "transcript variant X16"; protein_id "KAF7220064.1"; exon_number "6";
CM025013.1	Genbank	CDS	13252330	13252631	.	-	2	gene_id "G4P62_002884"; transcript_id "gnl|WGS:JAAVVJ|G4P62_T004633"; gbkey "CDS"; gene "nrxn1"; locus_tag "G4P62_002884"; orig_transcript_id "gnl|WGS:JAAVVJ|G4P62_T004633"; product "transcript variant X16"; protein_id "KAF7220064.1"; exon_number "7";
CM025013.1	Genbank	start_codon	13439062	13439064	.	-	0	gene_id "G4P62_002884"; transcript_id "gnl|WGS:JAAVVJ|G4P62_T004633"; gbkey "CDS"; gene "nrxn1"; locus_tag "G4P62_002884"; orig_transcript_id "gnl|WGS:JAAVVJ|G4P62_T004633"; product "transcript variant X16"; protein_id "KAF7220064.1"; exon_number "1";
CM025013.1	Genbank	stop_codon	13252327	13252329	.	-	0	gene_id "G4P62_002884"; transcript_id "gnl|WGS:JAAVVJ|G4P62_T004633"; gbkey "CDS"; gene "nrxn1"; locus_tag "G4P62_002884"; orig_transcript_id "gnl|WGS:JAAVVJ|G4P62_T004633"; product "transcript variant X16"; protein_id "KAF7220064.1"; exon_number "7";
CM025013.1	Genbank	transcript	13250839	13439956	.	-	.	gene_id "G4P62_002884"; transcript_id "gnl|WGS:JAAVVJ|G4P62_T004632"; gbkey "mRNA"; gene "nrxn1"; locus_tag "G4P62_002884"; note "transcript variant X13"; orig_protein_id "gnl|WGS:JAAVVJ|G4P62_P004632"; orig_transcript_id "gnl|WGS:JAAVVJ|G4P62_T004632"; product "neurexin 1"; transcript_biotype "mRNA";
CM025013.1	Genbank	exon	13438824	13439956	.	-	.	gene_id "G4P62_002884"; transcript_id "gnl|WGS:JAAVVJ|G4P62_T004632"; gene "nrxn1"; locus_tag "G4P62_002884"; note "transcript variant X13"; orig_protein_id "gnl|WGS:JAAVVJ|G4P62_P004632"; orig_transcript_id "gnl|WGS:JAAVVJ|G4P62_T004632"; product "neurexin 1"; transcript_biotype "mRNA"; exon_number "1";
CM025013.1	Genbank	exon	13407852	13408033	.	-	.	gene_id "G4P62_002884"; transcript_id "gnl|WGS:JAAVVJ|G4P62_T004632"; gene "nrxn1"; locus_tag "G4P62_002884"; note "transcript variant X13"; orig_protein_id "gnl|WGS:JAAVVJ|G4P62_P004632"; orig_transcript_id "gnl|WGS:JAAVVJ|G4P62_T004632"; product "neurexin 1"; transcript_biotype "mRNA"; exon_number "2";
CM025013.1	Genbank	exon	13332651	13332822	.	-	.	gene_id "G4P62_002884"; transcript_id "gnl|WGS:JAAVVJ|G4P62_T004632"; gene "nrxn1"; locus_tag "G4P62_002884"; note "transcript variant X13"; orig_protein_id "gnl|WGS:JAAVVJ|G4P62_P004632"; orig_transcript_id "gnl|WGS:JAAVVJ|G4P62_T004632"; product "neurexin 1"; transcript_biotype "mRNA"; exon_number "3";
CM025013.1	Genbank	exon	13322873	13322962	.	-	.	gene_id "G4P62_002884"; transcript_id "gnl|WGS:JAAVVJ|G4P62_T004632"; gene "nrxn1"; locus_tag "G4P62_002884"; note "transcript variant X13"; orig_protein_id "gnl|WGS:JAAVVJ|G4P62_P004632"; orig_transcript_id "gnl|WGS:JAAVVJ|G4P62_T004632"; product "neurexin 1"; transcript_biotype "mRNA"; exon_number "4";
CM025013.1	Genbank	exon	13321334	13321650	.	-	.	gene_id "G4P62_002884"; transcript_id "gnl|WGS:JAAVVJ|G4P62_T004632"; gene "nrxn1"; locus_tag "G4P62_002884"; note "transcript variant X13"; orig_protein_id "gnl|WGS:JAAVVJ|G4P62_P004632"; orig_transcript_id "gnl|WGS:JAAVVJ|G4P62_T004632"; product "neurexin 1"; transcript_biotype "mRNA"; exon_number "5";
CM025013.1	Genbank	exon	13275917	13276007	.	-	.	gene_id "G4P62_002884"; transcript_id "gnl|WGS:JAAVVJ|G4P62_T004632"; gene "nrxn1"; locus_tag "G4P62_002884"; note "transcript variant X13"; orig_protein_id "gnl|WGS:JAAVVJ|G4P62_P004632"; orig_transcript_id "gnl|WGS:JAAVVJ|G4P62_T004632"; product "neurexin 1"; transcript_biotype "mRNA"; exon_number "6";
CM025013.1	Genbank	exon	13250839	13252631	.	-	.	gene_id "G4P62_002884"; transcript_id "gnl|WGS:JAAVVJ|G4P62_T004632"; gene "nrxn1"; locus_tag "G4P62_002884"; note "transcript variant X13"; orig_protein_id "gnl|WGS:JAAVVJ|G4P62_P004632"; orig_transcript_id "gnl|WGS:JAAVVJ|G4P62_T004632"; product "neurexin 1"; transcript_biotype "mRNA"; exon_number "7";
CM025013.1	Genbank	CDS	13438824	13439064	.	-	0	gene_id "G4P62_002884"; transcript_id "gnl|WGS:JAAVVJ|G4P62_T004632"; gbkey "CDS"; gene "nrxn1"; locus_tag "G4P62_002884"; orig_transcript_id "gnl|WGS:JAAVVJ|G4P62_T004632"; product "transcript variant X13"; protein_id "KAF7220063.1"; exon_number "1";
CM025013.1	Genbank	CDS	13407852	13408033	.	-	2	gene_id "G4P62_002884"; transcript_id "gnl|WGS:JAAVVJ|G4P62_T004632"; gbkey "CDS"; gene "nrxn1"; locus_tag "G4P62_002884"; orig_transcript_id "gnl|WGS:JAAVVJ|G4P62_T004632"; product "transcript variant X13"; protein_id "KAF7220063.1"; exon_number "2";
CM025013.1	Genbank	CDS	13332651	13332822	.	-	0	gene_id "G4P62_002884"; transcript_id "gnl|WGS:JAAVVJ|G4P62_T004632"; gbkey "CDS"; gene "nrxn1"; locus_tag "G4P62_002884"; orig_transcript_id "gnl|WGS:JAAVVJ|G4P62_T004632"; product "transcript variant X13"; protein_id "KAF7220063.1"; exon_number "3";
CM025013.1	Genbank	CDS	13322873	13322962	.	-	2	gene_id "G4P62_002884"; transcript_id "gnl|WGS:JAAVVJ|G4P62_T004632"; gbkey "CDS"; gene "nrxn1"; locus_tag "G4P62_002884"; orig_transcript_id "gnl|WGS:JAAVVJ|G4P62_T004632"; product "transcript variant X13"; protein_id "KAF7220063.1"; exon_number "4";
CM025013.1	Genbank	CDS	13321334	13321650	.	-	2	gene_id "G4P62_002884"; transcript_id "gnl|WGS:JAAVVJ|G4P62_T004632"; gbkey "CDS"; gene "nrxn1"; locus_tag "G4P62_002884"; orig_transcript_id "gnl|WGS:JAAVVJ|G4P62_T004632"; product "transcript variant X13"; protein_id "KAF7220063.1"; exon_number "5";
CM025013.1	Genbank	CDS	13275917	13276007	.	-	0	gene_id "G4P62_002884"; transcript_id "gnl|WGS:JAAVVJ|G4P62_T004632"; gbkey "CDS"; gene "nrxn1"; locus_tag "G4P62_002884"; orig_transcript_id "gnl|WGS:JAAVVJ|G4P62_T004632"; product "transcript variant X13"; protein_id "KAF7220063.1"; exon_number "6";
CM025013.1	Genbank	CDS	13252330	13252631	.	-	2	gene_id "G4P62_002884"; transcript_id "gnl|WGS:JAAVVJ|G4P62_T004632"; gbkey "CDS"; gene "nrxn1"; locus_tag "G4P62_002884"; orig_transcript_id "gnl|WGS:JAAVVJ|G4P62_T004632"; product "transcript variant X13"; protein_id "KAF7220063.1"; exon_number "7";
CM025013.1	Genbank	start_codon	13439062	13439064	.	-	0	gene_id "G4P62_002884"; transcript_id "gnl|WGS:JAAVVJ|G4P62_T004632"; gbkey "CDS"; gene "nrxn1"; locus_tag "G4P62_002884"; orig_transcript_id "gnl|WGS:JAAVVJ|G4P62_T004632"; product "transcript variant X13"; protein_id "KAF7220063.1"; exon_number "1";
CM025013.1	Genbank	stop_codon	13252327	13252329	.	-	0	gene_id "G4P62_002884"; transcript_id "gnl|WGS:JAAVVJ|G4P62_T004632"; gbkey "CDS"; gene "nrxn1"; locus_tag "G4P62_002884"; orig_transcript_id "gnl|WGS:JAAVVJ|G4P62_T004632"; product "transcript variant X13"; protein_id "KAF7220063.1"; exon_number "7";
CM025013.1	Genbank	gene	14068289	14079478	.	+	.	gene_id "G4P62_002883"; transcript_id ""; description "endoplasmic reticulum lectin 1"; gbkey "Gene"; gene "erlec1"; gene_biotype "protein_coding"; locus_tag "G4P62_002883";
CM025013.1	Genbank	transcript	14068289	14079478	.	+	.	gene_id "G4P62_002883"; transcript_id "gnl|WGS:JAAVVJ|G4P62_T004631"; gbkey "mRNA"; gene "erlec1"; locus_tag "G4P62_002883"; orig_protein_id "gnl|WGS:JAAVVJ|G4P62_P004631"; orig_transcript_id "gnl|WGS:JAAVVJ|G4P62_T004631"; product "endoplasmic reticulum lectin 1"; transcript_biotype "mRNA";
CM025013.1	Genbank	exon	14068289	14068617	.	+	.	gene_id "G4P62_002883"; transcript_id "gnl|WGS:JAAVVJ|G4P62_T004631"; gene "erlec1"; locus_tag "G4P62_002883"; orig_protein_id "gnl|WGS:JAAVVJ|G4P62_P004631"; orig_transcript_id "gnl|WGS:JAAVVJ|G4P62_T004631"; product "endoplasmic reticulum lectin 1"; transcript_biotype "mRNA"; exon_number "1";
CM025013.1	Genbank	exon	14068709	14068813	.	+	.	gene_id "G4P62_002883"; transcript_id "gnl|WGS:JAAVVJ|G4P62_T004631"; gene "erlec1"; locus_tag "G4P62_002883"; orig_protein_id "gnl|WGS:JAAVVJ|G4P62_P004631"; orig_transcript_id "gnl|WGS:JAAVVJ|G4P62_T004631"; product "endoplasmic reticulum lectin 1"; transcript_biotype "mRNA"; exon_number "2";
CM025013.1	Genbank	exon	14068992	14069072	.	+	.	gene_id "G4P62_002883"; transcript_id "gnl|WGS:JAAVVJ|G4P62_T004631"; gene "erlec1"; locus_tag "G4P62_002883"; orig_protein_id "gnl|WGS:JAAVVJ|G4P62_P004631"; orig_transcript_id "gnl|WGS:JAAVVJ|G4P62_T004631"; product "endoplasmic reticulum lectin 1"; transcript_biotype "mRNA"; exon_number "3";
CM025013.1	Genbank	exon	14069171	14069248	.	+	.	gene_id "G4P62_002883"; transcript_id "gnl|WGS:JAAVVJ|G4P62_T004631"; gene "erlec1"; locus_tag "G4P62_002883"; orig_protein_id "gnl|WGS:JAAVVJ|G4P62_P004631"; orig_transcript_id "gnl|WGS:JAAVVJ|G4P62_T004631"; product "endoplasmic reticulum lectin 1"; transcript_biotype "mRNA"; exon_number "4";
CM025013.1	Genbank	exon	14069326	14069389	.	+	.	gene_id "G4P62_002883"; transcript_id "gnl|WGS:JAAVVJ|G4P62_T004631"; gene "erlec1"; locus_tag "G4P62_002883"; orig_protein_id "gnl|WGS:JAAVVJ|G4P62_P004631"; orig_transcript_id "gnl|WGS:JAAVVJ|G4P62_T004631"; product "endoplasmic reticulum lectin 1"; transcript_biotype "mRNA"; exon_number "5";
CM025013.1	Genbank	exon	14069454	14069500	.	+	.	gene_id "G4P62_002883"; transcript_id "gnl|WGS:JAAVVJ|G4P62_T004631"; gene "erlec1"; locus_tag "G4P62_002883"; orig_protein_id "gnl|WGS:JAAVVJ|G4P62_P004631"; orig_transcript_id "gnl|WGS:JAAVVJ|G4P62_T004631"; product "endoplasmic reticulum lectin 1"; transcript_biotype "mRNA"; exon_number "6";
CM025013.1	Genbank	exon	14069590	14069813	.	+	.	gene_id "G4P62_002883"; transcript_id "gnl|WGS:JAAVVJ|G4P62_T004631"; gene "erlec1"; locus_tag "G4P62_002883"; orig_protein_id "gnl|WGS:JAAVVJ|G4P62_P004631"; orig_transcript_id "gnl|WGS:JAAVVJ|G4P62_T004631"; product "endoplasmic reticulum lectin 1"; transcript_biotype "mRNA"; exon_number "7";
CM025013.1	Genbank	exon	14069914	14070049	.	+	.	gene_id "G4P62_002883"; transcript_id "gnl|WGS:JAAVVJ|G4P62_T004631"; gene "erlec1"; locus_tag "G4P62_002883"; orig_protein_id "gnl|WGS:JAAVVJ|G4P62_P004631"; orig_transcript_id "gnl|WGS:JAAVVJ|G4P62_T004631"; product "endoplasmic reticulum lectin 1"; transcript_biotype "mRNA"; exon_number "8";
CM025013.1	Genbank	exon	14070124	14070285	.	+	.	gene_id "G4P62_002883"; transcript_id "gnl|WGS:JAAVVJ|G4P62_T004631"; gene "erlec1"; locus_tag "G4P62_002883"; orig_protein_id "gnl|WGS:JAAVVJ|G4P62_P004631"; orig_transcript_id "gnl|WGS:JAAVVJ|G4P62_T004631"; product "endoplasmic reticulum lectin 1"; transcript_biotype "mRNA"; exon_number "9";
CM025013.1	Genbank	exon	14070356	14070415	.	+	.	gene_id "G4P62_002883"; transcript_id "gnl|WGS:JAAVVJ|G4P62_T004631"; gene "erlec1"; locus_tag "G4P62_002883"; orig_protein_id "gnl|WGS:JAAVVJ|G4P62_P004631"; orig_transcript_id "gnl|WGS:JAAVVJ|G4P62_T004631"; product "endoplasmic reticulum lectin 1"; transcript_biotype "mRNA"; exon_number "10";
CM025013.1	Genbank	exon	14076372	14076496	.	+	.	gene_id "G4P62_002883"; transcript_id "gnl|WGS:JAAVVJ|G4P62_T004631"; gene "erlec1"; locus_tag "G4P62_002883"; orig_protein_id "gnl|WGS:JAAVVJ|G4P62_P004631"; orig_transcript_id "gnl|WGS:JAAVVJ|G4P62_T004631"; product "endoplasmic reticulum lectin 1"; transcript_biotype "mRNA"; exon_number "11";
CM025013.1	Genbank	exon	14076584	14076661	.	+	.	gene_id "G4P62_002883"; transcript_id "gnl|WGS:JAAVVJ|G4P62_T004631"; gene "erlec1"; locus_tag "G4P62_002883"; orig_protein_id "gnl|WGS:JAAVVJ|G4P62_P004631"; orig_transcript_id "gnl|WGS:JAAVVJ|G4P62_T004631"; product "endoplasmic reticulum lectin 1"; transcript_biotype "mRNA"; exon_number "12";
CM025013.1	Genbank	exon	14076735	14076810	.	+	.	gene_id "G4P62_002883"; transcript_id "gnl|WGS:JAAVVJ|G4P62_T004631"; gene "erlec1"; locus_tag "G4P62_002883"; orig_protein_id "gnl|WGS:JAAVVJ|G4P62_P004631"; orig_transcript_id "gnl|WGS:JAAVVJ|G4P62_T004631"; product "endoplasmic reticulum lectin 1"; transcript_biotype "mRNA"; exon_number "13";
CM025013.1	Genbank	exon	14078821	14079478	.	+	.	gene_id "G4P62_002883"; transcript_id "gnl|WGS:JAAVVJ|G4P62_T004631"; gene "erlec1"; locus_tag "G4P62_002883"; orig_protein_id "gnl|WGS:JAAVVJ|G4P62_P004631"; orig_transcript_id "gnl|WGS:JAAVVJ|G4P62_T004631"; product "endoplasmic reticulum lectin 1"; transcript_biotype "mRNA"; exon_number "14";
CM025013.1	Genbank	CDS	14068492	14068617	.	+	0	gene_id "G4P62_002883"; transcript_id "gnl|WGS:JAAVVJ|G4P62_T004631"; gbkey "CDS"; gene "erlec1"; locus_tag "G4P62_002883"; orig_transcript_id "gnl|WGS:JAAVVJ|G4P62_T004631"; product "endoplasmic reticulum lectin 1"; protein_id "KAF7220062.1"; exon_number "1";
CM025013.1	Genbank	CDS	14068709	14068813	.	+	0	gene_id "G4P62_002883"; transcript_id "gnl|WGS:JAAVVJ|G4P62_T004631"; gbkey "CDS"; gene "erlec1"; locus_tag "G4P62_002883"; orig_transcript_id "gnl|WGS:JAAVVJ|G4P62_T004631"; product "endoplasmic reticulum lectin 1"; protein_id "KAF7220062.1"; exon_number "2";
CM025013.1	Genbank	CDS	14068992	14069072	.	+	0	gene_id "G4P62_002883"; transcript_id "gnl|WGS:JAAVVJ|G4P62_T004631"; gbkey "CDS"; gene "erlec1"; locus_tag "G4P62_002883"; orig_transcript_id "gnl|WGS:JAAVVJ|G4P62_T004631"; product "endoplasmic reticulum lectin 1"; protein_id "KAF7220062.1"; exon_number "3";
CM025013.1	Genbank	CDS	14069171	14069248	.	+	0	gene_id "G4P62_002883"; transcript_id "gnl|WGS:JAAVVJ|G4P62_T004631"; gbkey "CDS"; gene "erlec1"; locus_tag "G4P62_002883"; orig_transcript_id "gnl|WGS:JAAVVJ|G4P62_T004631"; product "endoplasmic reticulum lectin 1"; protein_id "KAF7220062.1"; exon_number "4";
CM025013.1	Genbank	CDS	14069326	14069389	.	+	0	gene_id "G4P62_002883"; transcript_id "gnl|WGS:JAAVVJ|G4P62_T004631"; gbkey "CDS"; gene "erlec1"; locus_tag "G4P62_002883"; orig_transcript_id "gnl|WGS:JAAVVJ|G4P62_T004631"; product "endoplasmic reticulum lectin 1"; protein_id "KAF7220062.1"; exon_number "5";
CM025013.1	Genbank	CDS	14069454	14069500	.	+	2	gene_id "G4P62_002883"; transcript_id "gnl|WGS:JAAVVJ|G4P62_T004631"; gbkey "CDS"; gene "erlec1"; locus_tag "G4P62_002883"; orig_transcript_id "gnl|WGS:JAAVVJ|G4P62_T004631"; product "endoplasmic reticulum lectin 1"; protein_id "KAF7220062.1"; exon_number "6";
CM025013.1	Genbank	CDS	14069590	14069813	.	+	0	gene_id "G4P62_002883"; transcript_id "gnl|WGS:JAAVVJ|G4P62_T004631"; gbkey "CDS"; gene "erlec1"; locus_tag "G4P62_002883"; orig_transcript_id "gnl|WGS:JAAVVJ|G4P62_T004631"; product "endoplasmic reticulum lectin 1"; protein_id "KAF7220062.1"; exon_number "7";
CM025013.1	Genbank	CDS	14069914	14070049	.	+	1	gene_id "G4P62_002883"; transcript_id "gnl|WGS:JAAVVJ|G4P62_T004631"; gbkey "CDS"; gene "erlec1"; locus_tag "G4P62_002883"; orig_transcript_id "gnl|WGS:JAAVVJ|G4P62_T004631"; product "endoplasmic reticulum lectin 1"; protein_id "KAF7220062.1"; exon_number "8";
CM025013.1	Genbank	CDS	14070124	14070285	.	+	0	gene_id "G4P62_002883"; transcript_id "gnl|WGS:JAAVVJ|G4P62_T004631"; gbkey "CDS"; gene "erlec1"; locus_tag "G4P62_002883"; orig_transcript_id "gnl|WGS:JAAVVJ|G4P62_T004631"; product "endoplasmic reticulum lectin 1"; protein_id "KAF7220062.1"; exon_number "9";
CM025013.1	Genbank	CDS	14070356	14070415	.	+	0	gene_id "G4P62_002883"; transcript_id "gnl|WGS:JAAVVJ|G4P62_T004631"; gbkey "CDS"; gene "erlec1"; locus_tag "G4P62_002883"; orig_transcript_id "gnl|WGS:JAAVVJ|G4P62_T004631"; product "endoplasmic reticulum lectin 1"; protein_id "KAF7220062.1"; exon_number "10";
CM025013.1	Genbank	CDS	14076372	14076496	.	+	0	gene_id "G4P62_002883"; transcript_id "gnl|WGS:JAAVVJ|G4P62_T004631"; gbkey "CDS"; gene "erlec1"; locus_tag "G4P62_002883"; orig_transcript_id "gnl|WGS:JAAVVJ|G4P62_T004631"; product "endoplasmic reticulum lectin 1"; protein_id "KAF7220062.1"; exon_number "11";
CM025013.1	Genbank	CDS	14076584	14076661	.	+	1	gene_id "G4P62_002883"; transcript_id "gnl|WGS:JAAVVJ|G4P62_T004631"; gbkey "CDS"; gene "erlec1"; locus_tag "G4P62_002883"; orig_transcript_id "gnl|WGS:JAAVVJ|G4P62_T004631"; product "endoplasmic reticulum lectin 1"; protein_id "KAF7220062.1"; exon_number "12";
CM025013.1	Genbank	CDS	14076735	14076810	.	+	1	gene_id "G4P62_002883"; transcript_id "gnl|WGS:JAAVVJ|G4P62_T004631"; gbkey "CDS"; gene "erlec1"; locus_tag "G4P62_002883"; orig_transcript_id "gnl|WGS:JAAVVJ|G4P62_T004631"; product "endoplasmic reticulum lectin 1"; protein_id "KAF7220062.1"; exon_number "13";
CM025013.1	Genbank	CDS	14078821	14078889	.	+	0	gene_id "G4P62_002883"; transcript_id "gnl|WGS:JAAVVJ|G4P62_T004631"; gbkey "CDS"; gene "erlec1"; locus_tag "G4P62_002883"; orig_transcript_id "gnl|WGS:JAAVVJ|G4P62_T004631"; product "endoplasmic reticulum lectin 1"; protein_id "KAF7220062.1"; exon_number "14";
CM025013.1	Genbank	start_codon	14068492	14068494	.	+	0	gene_id "G4P62_002883"; transcript_id "gnl|WGS:JAAVVJ|G4P62_T004631"; gbkey "CDS"; gene "erlec1"; locus_tag "G4P62_002883"; orig_transcript_id "gnl|WGS:JAAVVJ|G4P62_T004631"; product "endoplasmic reticulum lectin 1"; protein_id "KAF7220062.1"; exon_number "1";
CM025013.1	Genbank	stop_codon	14078890	14078892	.	+	0	gene_id "G4P62_002883"; transcript_id "gnl|WGS:JAAVVJ|G4P62_T004631"; gbkey "CDS"; gene "erlec1"; locus_tag "G4P62_002883"; orig_transcript_id "gnl|WGS:JAAVVJ|G4P62_T004631"; product "endoplasmic reticulum lectin 1"; protein_id "KAF7220062.1"; exon_number "14";
CM025013.1	Genbank	gene	14085947	14089682	.	-	.	gene_id "G4P62_002882"; transcript_id ""; description "probable G-protein coupled receptor 75"; gbkey "Gene"; gene "gpr75"; gene_biotype "protein_coding"; locus_tag "G4P62_002882";
CM025013.1	Genbank	transcript	14085947	14089682	.	-	.	gene_id "G4P62_002882"; transcript_id "gnl|WGS:JAAVVJ|G4P62_T004630"; gbkey "mRNA"; gene "gpr75"; locus_tag "G4P62_002882"; orig_protein_id "gnl|WGS:JAAVVJ|G4P62_P004630"; orig_transcript_id "gnl|WGS:JAAVVJ|G4P62_T004630"; product "G protein-coupled receptor 75"; transcript_biotype "mRNA";
CM025013.1	Genbank	exon	14089119	14089682	.	-	.	gene_id "G4P62_002882"; transcript_id "gnl|WGS:JAAVVJ|G4P62_T004630"; gene "gpr75"; locus_tag "G4P62_002882"; orig_protein_id "gnl|WGS:JAAVVJ|G4P62_P004630"; orig_transcript_id "gnl|WGS:JAAVVJ|G4P62_T004630"; product "G protein-coupled receptor 75"; transcript_biotype "mRNA"; exon_number "1";
CM025013.1	Genbank	exon	14085947	14087865	.	-	.	gene_id "G4P62_002882"; transcript_id "gnl|WGS:JAAVVJ|G4P62_T004630"; gene "gpr75"; locus_tag "G4P62_002882"; orig_protein_id "gnl|WGS:JAAVVJ|G4P62_P004630"; orig_transcript_id "gnl|WGS:JAAVVJ|G4P62_T004630"; product "G protein-coupled receptor 75"; transcript_biotype "mRNA"; exon_number "2";
CM025013.1	Genbank	CDS	14086222	14087865	.	-	0	gene_id "G4P62_002882"; transcript_id "gnl|WGS:JAAVVJ|G4P62_T004630"; gbkey "CDS"; gene "gpr75"; locus_tag "G4P62_002882"; orig_transcript_id "gnl|WGS:JAAVVJ|G4P62_T004630"; product "G protein-coupled receptor 75"; protein_id "KAF7220061.1"; exon_number "2";
CM025013.1	Genbank	start_codon	14087863	14087865	.	-	0	gene_id "G4P62_002882"; transcript_id "gnl|WGS:JAAVVJ|G4P62_T004630"; gbkey "CDS"; gene "gpr75"; locus_tag "G4P62_002882"; orig_transcript_id "gnl|WGS:JAAVVJ|G4P62_T004630"; product "G protein-coupled receptor 75"; protein_id "KAF7220061.1"; exon_number "2";
CM025013.1	Genbank	stop_codon	14086219	14086221	.	-	0	gene_id "G4P62_002882"; transcript_id "gnl|WGS:JAAVVJ|G4P62_T004630"; gbkey "CDS"; gene "gpr75"; locus_tag "G4P62_002882"; orig_transcript_id "gnl|WGS:JAAVVJ|G4P62_T004630"; product "G protein-coupled receptor 75"; protein_id "KAF7220061.1"; exon_number "2";
CM025013.1	Genbank	gene	14090103	14121505	.	-	.	gene_id "G4P62_002881"; transcript_id ""; description "proteasome activator complex subunit 4 isoform"; gbkey "Gene"; gene "psme4"; gene_biotype "protein_coding"; locus_tag "G4P62_002881";
CM025013.1	Genbank	transcript	14090103	14121505	.	-	.	gene_id "G4P62_002881"; transcript_id "gnl|WGS:JAAVVJ|G4P62_T004629"; gbkey "mRNA"; gene "psme4"; locus_tag "G4P62_002881"; note "transcript variant X2"; orig_protein_id "gnl|WGS:JAAVVJ|G4P62_P004629"; orig_transcript_id "gnl|WGS:JAAVVJ|G4P62_T004629"; product "proteasome activator subunit 4"; transcript_biotype "mRNA";
CM025013.1	Genbank	exon	14120820	14121505	.	-	.	gene_id "G4P62_002881"; transcript_id "gnl|WGS:JAAVVJ|G4P62_T004629"; gene "psme4"; locus_tag "G4P62_002881"; note "transcript variant X2"; orig_protein_id "gnl|WGS:JAAVVJ|G4P62_P004629"; orig_transcript_id "gnl|WGS:JAAVVJ|G4P62_T004629"; product "proteasome activator subunit 4"; transcript_biotype "mRNA"; exon_number "1";
CM025013.1	Genbank	exon	14119613	14119753	.	-	.	gene_id "G4P62_002881"; transcript_id "gnl|WGS:JAAVVJ|G4P62_T004629"; gene "psme4"; locus_tag "G4P62_002881"; note "transcript variant X2"; orig_protein_id "gnl|WGS:JAAVVJ|G4P62_P004629"; orig_transcript_id "gnl|WGS:JAAVVJ|G4P62_T004629"; product "proteasome activator subunit 4"; transcript_biotype "mRNA"; exon_number "2";
CM025013.1	Genbank	exon	14119368	14119484	.	-	.	gene_id "G4P62_002881"; transcript_id "gnl|WGS:JAAVVJ|G4P62_T004629"; gene "psme4"; locus_tag "G4P62_002881"; note "transcript variant X2"; orig_protein_id "gnl|WGS:JAAVVJ|G4P62_P004629"; orig_transcript_id "gnl|WGS:JAAVVJ|G4P62_T004629"; product "proteasome activator subunit 4"; transcript_biotype "mRNA"; exon_number "3";
CM025013.1	Genbank	exon	14117439	14117483	.	-	.	gene_id "G4P62_002881"; transcript_id "gnl|WGS:JAAVVJ|G4P62_T004629"; gene "psme4"; locus_tag "G4P62_002881"; note "transcript variant X2"; orig_protein_id "gnl|WGS:JAAVVJ|G4P62_P004629"; orig_transcript_id "gnl|WGS:JAAVVJ|G4P62_T004629"; product "proteasome activator subunit 4"; transcript_biotype "mRNA"; exon_number "4";
CM025013.1	Genbank	exon	14116398	14116547	.	-	.	gene_id "G4P62_002881"; transcript_id "gnl|WGS:JAAVVJ|G4P62_T004629"; gene "psme4"; locus_tag "G4P62_002881"; note "transcript variant X2"; orig_protein_id "gnl|WGS:JAAVVJ|G4P62_P004629"; orig_transcript_id "gnl|WGS:JAAVVJ|G4P62_T004629"; product "proteasome activator subunit 4"; transcript_biotype "mRNA"; exon_number "5";
CM025013.1	Genbank	exon	14115945	14116008	.	-	.	gene_id "G4P62_002881"; transcript_id "gnl|WGS:JAAVVJ|G4P62_T004629"; gene "psme4"; locus_tag "G4P62_002881"; note "transcript variant X2"; orig_protein_id "gnl|WGS:JAAVVJ|G4P62_P004629"; orig_transcript_id "gnl|WGS:JAAVVJ|G4P62_T004629"; product "proteasome activator subunit 4"; transcript_biotype "mRNA"; exon_number "6";
CM025013.1	Genbank	exon	14115780	14115854	.	-	.	gene_id "G4P62_002881"; transcript_id "gnl|WGS:JAAVVJ|G4P62_T004629"; gene "psme4"; locus_tag "G4P62_002881"; note "transcript variant X2"; orig_protein_id "gnl|WGS:JAAVVJ|G4P62_P004629"; orig_transcript_id "gnl|WGS:JAAVVJ|G4P62_T004629"; product "proteasome activator subunit 4"; transcript_biotype "mRNA"; exon_number "7";
CM025013.1	Genbank	exon	14115326	14115448	.	-	.	gene_id "G4P62_002881"; transcript_id "gnl|WGS:JAAVVJ|G4P62_T004629"; gene "psme4"; locus_tag "G4P62_002881"; note "transcript variant X2"; orig_protein_id "gnl|WGS:JAAVVJ|G4P62_P004629"; orig_transcript_id "gnl|WGS:JAAVVJ|G4P62_T004629"; product "proteasome activator subunit 4"; transcript_biotype "mRNA"; exon_number "8";
CM025013.1	Genbank	exon	14115150	14115242	.	-	.	gene_id "G4P62_002881"; transcript_id "gnl|WGS:JAAVVJ|G4P62_T004629"; gene "psme4"; locus_tag "G4P62_002881"; note "transcript variant X2"; orig_protein_id "gnl|WGS:JAAVVJ|G4P62_P004629"; orig_transcript_id "gnl|WGS:JAAVVJ|G4P62_T004629"; product "proteasome activator subunit 4"; transcript_biotype "mRNA"; exon_number "9";
CM025013.1	Genbank	exon	14112967	14113232	.	-	.	gene_id "G4P62_002881"; transcript_id "gnl|WGS:JAAVVJ|G4P62_T004629"; gene "psme4"; locus_tag "G4P62_002881"; note "transcript variant X2"; orig_protein_id "gnl|WGS:JAAVVJ|G4P62_P004629"; orig_transcript_id "gnl|WGS:JAAVVJ|G4P62_T004629"; product "proteasome activator subunit 4"; transcript_biotype "mRNA"; exon_number "10";
CM025013.1	Genbank	exon	14112626	14112812	.	-	.	gene_id "G4P62_002881"; transcript_id "gnl|WGS:JAAVVJ|G4P62_T004629"; gene "psme4"; locus_tag "G4P62_002881"; note "transcript variant X2"; orig_protein_id "gnl|WGS:JAAVVJ|G4P62_P004629"; orig_transcript_id "gnl|WGS:JAAVVJ|G4P62_T004629"; product "proteasome activator subunit 4"; transcript_biotype "mRNA"; exon_number "11";
CM025013.1	Genbank	exon	14112422	14112511	.	-	.	gene_id "G4P62_002881"; transcript_id "gnl|WGS:JAAVVJ|G4P62_T004629"; gene "psme4"; locus_tag "G4P62_002881"; note "transcript variant X2"; orig_protein_id "gnl|WGS:JAAVVJ|G4P62_P004629"; orig_transcript_id "gnl|WGS:JAAVVJ|G4P62_T004629"; product "proteasome activator subunit 4"; transcript_biotype "mRNA"; exon_number "12";
CM025013.1	Genbank	exon	14112261	14112325	.	-	.	gene_id "G4P62_002881"; transcript_id "gnl|WGS:JAAVVJ|G4P62_T004629"; gene "psme4"; locus_tag "G4P62_002881"; note "transcript variant X2"; orig_protein_id "gnl|WGS:JAAVVJ|G4P62_P004629"; orig_transcript_id "gnl|WGS:JAAVVJ|G4P62_T004629"; product "proteasome activator subunit 4"; transcript_biotype "mRNA"; exon_number "13";
CM025013.1	Genbank	exon	14110742	14110892	.	-	.	gene_id "G4P62_002881"; transcript_id "gnl|WGS:JAAVVJ|G4P62_T004629"; gene "psme4"; locus_tag "G4P62_002881"; note "transcript variant X2"; orig_protein_id "gnl|WGS:JAAVVJ|G4P62_P004629"; orig_transcript_id "gnl|WGS:JAAVVJ|G4P62_T004629"; product "proteasome activator subunit 4"; transcript_biotype "mRNA"; exon_number "14";
CM025013.1	Genbank	exon	14110492	14110590	.	-	.	gene_id "G4P62_002881"; transcript_id "gnl|WGS:JAAVVJ|G4P62_T004629"; gene "psme4"; locus_tag "G4P62_002881"; note "transcript variant X2"; orig_protein_id "gnl|WGS:JAAVVJ|G4P62_P004629"; orig_transcript_id "gnl|WGS:JAAVVJ|G4P62_T004629"; product "proteasome activator subunit 4"; transcript_biotype "mRNA"; exon_number "15";
CM025013.1	Genbank	exon	14110337	14110406	.	-	.	gene_id "G4P62_002881"; transcript_id "gnl|WGS:JAAVVJ|G4P62_T004629"; gene "psme4"; locus_tag "G4P62_002881"; note "transcript variant X2"; orig_protein_id "gnl|WGS:JAAVVJ|G4P62_P004629"; orig_transcript_id "gnl|WGS:JAAVVJ|G4P62_T004629"; product "proteasome activator subunit 4"; transcript_biotype "mRNA"; exon_number "16";
CM025013.1	Genbank	exon	14110173	14110240	.	-	.	gene_id "G4P62_002881"; transcript_id "gnl|WGS:JAAVVJ|G4P62_T004629"; gene "psme4"; locus_tag "G4P62_002881"; note "transcript variant X2"; orig_protein_id "gnl|WGS:JAAVVJ|G4P62_P004629"; orig_transcript_id "gnl|WGS:JAAVVJ|G4P62_T004629"; product "proteasome activator subunit 4"; transcript_biotype "mRNA"; exon_number "17";
CM025013.1	Genbank	exon	14109874	14110089	.	-	.	gene_id "G4P62_002881"; transcript_id "gnl|WGS:JAAVVJ|G4P62_T004629"; gene "psme4"; locus_tag "G4P62_002881"; note "transcript variant X2"; orig_protein_id "gnl|WGS:JAAVVJ|G4P62_P004629"; orig_transcript_id "gnl|WGS:JAAVVJ|G4P62_T004629"; product "proteasome activator subunit 4"; transcript_biotype "mRNA"; exon_number "18";
CM025013.1	Genbank	exon	14108977	14109134	.	-	.	gene_id "G4P62_002881"; transcript_id "gnl|WGS:JAAVVJ|G4P62_T004629"; gene "psme4"; locus_tag "G4P62_002881"; note "transcript variant X2"; orig_protein_id "gnl|WGS:JAAVVJ|G4P62_P004629"; orig_transcript_id "gnl|WGS:JAAVVJ|G4P62_T004629"; product "proteasome activator subunit 4"; transcript_biotype "mRNA"; exon_number "19";
CM025013.1	Genbank	exon	14108804	14108899	.	-	.	gene_id "G4P62_002881"; transcript_id "gnl|WGS:JAAVVJ|G4P62_T004629"; gene "psme4"; locus_tag "G4P62_002881"; note "transcript variant X2"; orig_protein_id "gnl|WGS:JAAVVJ|G4P62_P004629"; orig_transcript_id "gnl|WGS:JAAVVJ|G4P62_T004629"; product "proteasome activator subunit 4"; transcript_biotype "mRNA"; exon_number "20";
CM025013.1	Genbank	exon	14108664	14108719	.	-	.	gene_id "G4P62_002881"; transcript_id "gnl|WGS:JAAVVJ|G4P62_T004629"; gene "psme4"; locus_tag "G4P62_002881"; note "transcript variant X2"; orig_protein_id "gnl|WGS:JAAVVJ|G4P62_P004629"; orig_transcript_id "gnl|WGS:JAAVVJ|G4P62_T004629"; product "proteasome activator subunit 4"; transcript_biotype "mRNA"; exon_number "21";
CM025013.1	Genbank	exon	14103448	14103504	.	-	.	gene_id "G4P62_002881"; transcript_id "gnl|WGS:JAAVVJ|G4P62_T004629"; gene "psme4"; locus_tag "G4P62_002881"; note "transcript variant X2"; orig_protein_id "gnl|WGS:JAAVVJ|G4P62_P004629"; orig_transcript_id "gnl|WGS:JAAVVJ|G4P62_T004629"; product "proteasome activator subunit 4"; transcript_biotype "mRNA"; exon_number "22";
CM025013.1	Genbank	exon	14103310	14103365	.	-	.	gene_id "G4P62_002881"; transcript_id "gnl|WGS:JAAVVJ|G4P62_T004629"; gene "psme4"; locus_tag "G4P62_002881"; note "transcript variant X2"; orig_protein_id "gnl|WGS:JAAVVJ|G4P62_P004629"; orig_transcript_id "gnl|WGS:JAAVVJ|G4P62_T004629"; product "proteasome activator subunit 4"; transcript_biotype "mRNA"; exon_number "23";
CM025013.1	Genbank	exon	14103110	14103208	.	-	.	gene_id "G4P62_002881"; transcript_id "gnl|WGS:JAAVVJ|G4P62_T004629"; gene "psme4"; locus_tag "G4P62_002881"; note "transcript variant X2"; orig_protein_id "gnl|WGS:JAAVVJ|G4P62_P004629"; orig_transcript_id "gnl|WGS:JAAVVJ|G4P62_T004629"; product "proteasome activator subunit 4"; transcript_biotype "mRNA"; exon_number "24";
CM025013.1	Genbank	exon	14102955	14103017	.	-	.	gene_id "G4P62_002881"; transcript_id "gnl|WGS:JAAVVJ|G4P62_T004629"; gene "psme4"; locus_tag "G4P62_002881"; note "transcript variant X2"; orig_protein_id "gnl|WGS:JAAVVJ|G4P62_P004629"; orig_transcript_id "gnl|WGS:JAAVVJ|G4P62_T004629"; product "proteasome activator subunit 4"; transcript_biotype "mRNA"; exon_number "25";
CM025013.1	Genbank	exon	14102760	14102855	.	-	.	gene_id "G4P62_002881"; transcript_id "gnl|WGS:JAAVVJ|G4P62_T004629"; gene "psme4"; locus_tag "G4P62_002881"; note "transcript variant X2"; orig_protein_id "gnl|WGS:JAAVVJ|G4P62_P004629"; orig_transcript_id "gnl|WGS:JAAVVJ|G4P62_T004629"; product "proteasome activator subunit 4"; transcript_biotype "mRNA"; exon_number "26";
CM025013.1	Genbank	exon	14101849	14101980	.	-	.	gene_id "G4P62_002881"; transcript_id "gnl|WGS:JAAVVJ|G4P62_T004629"; gene "psme4"; locus_tag "G4P62_002881"; note "transcript variant X2"; orig_protein_id "gnl|WGS:JAAVVJ|G4P62_P004629"; orig_transcript_id "gnl|WGS:JAAVVJ|G4P62_T004629"; product "proteasome activator subunit 4"; transcript_biotype "mRNA"; exon_number "27";
CM025013.1	Genbank	exon	14101553	14101762	.	-	.	gene_id "G4P62_002881"; transcript_id "gnl|WGS:JAAVVJ|G4P62_T004629"; gene "psme4"; locus_tag "G4P62_002881"; note "transcript variant X2"; orig_protein_id "gnl|WGS:JAAVVJ|G4P62_P004629"; orig_transcript_id "gnl|WGS:JAAVVJ|G4P62_T004629"; product "proteasome activator subunit 4"; transcript_biotype "mRNA"; exon_number "28";
CM025013.1	Genbank	exon	14099890	14100026	.	-	.	gene_id "G4P62_002881"; transcript_id "gnl|WGS:JAAVVJ|G4P62_T004629"; gene "psme4"; locus_tag "G4P62_002881"; note "transcript variant X2"; orig_protein_id "gnl|WGS:JAAVVJ|G4P62_P004629"; orig_transcript_id "gnl|WGS:JAAVVJ|G4P62_T004629"; product "proteasome activator subunit 4"; transcript_biotype "mRNA"; exon_number "29";
CM025013.1	Genbank	exon	14099759	14099812	.	-	.	gene_id "G4P62_002881"; transcript_id "gnl|WGS:JAAVVJ|G4P62_T004629"; gene "psme4"; locus_tag "G4P62_002881"; note "transcript variant X2"; orig_protein_id "gnl|WGS:JAAVVJ|G4P62_P004629"; orig_transcript_id "gnl|WGS:JAAVVJ|G4P62_T004629"; product "proteasome activator subunit 4"; transcript_biotype "mRNA"; exon_number "30";
CM025013.1	Genbank	exon	14099550	14099679	.	-	.	gene_id "G4P62_002881"; transcript_id "gnl|WGS:JAAVVJ|G4P62_T004629"; gene "psme4"; locus_tag "G4P62_002881"; note "transcript variant X2"; orig_protein_id "gnl|WGS:JAAVVJ|G4P62_P004629"; orig_transcript_id "gnl|WGS:JAAVVJ|G4P62_T004629"; product "proteasome activator subunit 4"; transcript_biotype "mRNA"; exon_number "31";
CM025013.1	Genbank	exon	14099380	14099461	.	-	.	gene_id "G4P62_002881"; transcript_id "gnl|WGS:JAAVVJ|G4P62_T004629"; gene "psme4"; locus_tag "G4P62_002881"; note "transcript variant X2"; orig_protein_id "gnl|WGS:JAAVVJ|G4P62_P004629"; orig_transcript_id "gnl|WGS:JAAVVJ|G4P62_T004629"; product "proteasome activator subunit 4"; transcript_biotype "mRNA"; exon_number "32";
CM025013.1	Genbank	exon	14099110	14099260	.	-	.	gene_id "G4P62_002881"; transcript_id "gnl|WGS:JAAVVJ|G4P62_T004629"; gene "psme4"; locus_tag "G4P62_002881"; note "transcript variant X2"; orig_protein_id "gnl|WGS:JAAVVJ|G4P62_P004629"; orig_transcript_id "gnl|WGS:JAAVVJ|G4P62_T004629"; product "proteasome activator subunit 4"; transcript_biotype "mRNA"; exon_number "33";
CM025013.1	Genbank	exon	14098973	14099042	.	-	.	gene_id "G4P62_002881"; transcript_id "gnl|WGS:JAAVVJ|G4P62_T004629"; gene "psme4"; locus_tag "G4P62_002881"; note "transcript variant X2"; orig_protein_id "gnl|WGS:JAAVVJ|G4P62_P004629"; orig_transcript_id "gnl|WGS:JAAVVJ|G4P62_T004629"; product "proteasome activator subunit 4"; transcript_biotype "mRNA"; exon_number "34";
CM025013.1	Genbank	exon	14098759	14098884	.	-	.	gene_id "G4P62_002881"; transcript_id "gnl|WGS:JAAVVJ|G4P62_T004629"; gene "psme4"; locus_tag "G4P62_002881"; note "transcript variant X2"; orig_protein_id "gnl|WGS:JAAVVJ|G4P62_P004629"; orig_transcript_id "gnl|WGS:JAAVVJ|G4P62_T004629"; product "proteasome activator subunit 4"; transcript_biotype "mRNA"; exon_number "35";
CM025013.1	Genbank	exon	14098531	14098683	.	-	.	gene_id "G4P62_002881"; transcript_id "gnl|WGS:JAAVVJ|G4P62_T004629"; gene "psme4"; locus_tag "G4P62_002881"; note "transcript variant X2"; orig_protein_id "gnl|WGS:JAAVVJ|G4P62_P004629"; orig_transcript_id "gnl|WGS:JAAVVJ|G4P62_T004629"; product "proteasome activator subunit 4"; transcript_biotype "mRNA"; exon_number "36";
CM025013.1	Genbank	exon	14098300	14098404	.	-	.	gene_id "G4P62_002881"; transcript_id "gnl|WGS:JAAVVJ|G4P62_T004629"; gene "psme4"; locus_tag "G4P62_002881"; note "transcript variant X2"; orig_protein_id "gnl|WGS:JAAVVJ|G4P62_P004629"; orig_transcript_id "gnl|WGS:JAAVVJ|G4P62_T004629"; product "proteasome activator subunit 4"; transcript_biotype "mRNA"; exon_number "37";
CM025013.1	Genbank	exon	14098122	14098213	.	-	.	gene_id "G4P62_002881"; transcript_id "gnl|WGS:JAAVVJ|G4P62_T004629"; gene "psme4"; locus_tag "G4P62_002881"; note "transcript variant X2"; orig_protein_id "gnl|WGS:JAAVVJ|G4P62_P004629"; orig_transcript_id "gnl|WGS:JAAVVJ|G4P62_T004629"; product "proteasome activator subunit 4"; transcript_biotype "mRNA"; exon_number "38";
CM025013.1	Genbank	exon	14096905	14097036	.	-	.	gene_id "G4P62_002881"; transcript_id "gnl|WGS:JAAVVJ|G4P62_T004629"; gene "psme4"; locus_tag "G4P62_002881"; note "transcript variant X2"; orig_protein_id "gnl|WGS:JAAVVJ|G4P62_P004629"; orig_transcript_id "gnl|WGS:JAAVVJ|G4P62_T004629"; product "proteasome activator subunit 4"; transcript_biotype "mRNA"; exon_number "39";
CM025013.1	Genbank	exon	14096599	14096807	.	-	.	gene_id "G4P62_002881"; transcript_id "gnl|WGS:JAAVVJ|G4P62_T004629"; gene "psme4"; locus_tag "G4P62_002881"; note "transcript variant X2"; orig_protein_id "gnl|WGS:JAAVVJ|G4P62_P004629"; orig_transcript_id "gnl|WGS:JAAVVJ|G4P62_T004629"; product "proteasome activator subunit 4"; transcript_biotype "mRNA"; exon_number "40";
CM025013.1	Genbank	exon	14096434	14096519	.	-	.	gene_id "G4P62_002881"; transcript_id "gnl|WGS:JAAVVJ|G4P62_T004629"; gene "psme4"; locus_tag "G4P62_002881"; note "transcript variant X2"; orig_protein_id "gnl|WGS:JAAVVJ|G4P62_P004629"; orig_transcript_id "gnl|WGS:JAAVVJ|G4P62_T004629"; product "proteasome activator subunit 4"; transcript_biotype "mRNA"; exon_number "41";
CM025013.1	Genbank	exon	14095053	14095181	.	-	.	gene_id "G4P62_002881"; transcript_id "gnl|WGS:JAAVVJ|G4P62_T004629"; gene "psme4"; locus_tag "G4P62_002881"; note "transcript variant X2"; orig_protein_id "gnl|WGS:JAAVVJ|G4P62_P004629"; orig_transcript_id "gnl|WGS:JAAVVJ|G4P62_T004629"; product "proteasome activator subunit 4"; transcript_biotype "mRNA"; exon_number "42";
CM025013.1	Genbank	exon	14094806	14094961	.	-	.	gene_id "G4P62_002881"; transcript_id "gnl|WGS:JAAVVJ|G4P62_T004629"; gene "psme4"; locus_tag "G4P62_002881"; note "transcript variant X2"; orig_protein_id "gnl|WGS:JAAVVJ|G4P62_P004629"; orig_transcript_id "gnl|WGS:JAAVVJ|G4P62_T004629"; product "proteasome activator subunit 4"; transcript_biotype "mRNA"; exon_number "43";
CM025013.1	Genbank	exon	14091596	14091758	.	-	.	gene_id "G4P62_002881"; transcript_id "gnl|WGS:JAAVVJ|G4P62_T004629"; gene "psme4"; locus_tag "G4P62_002881"; note "transcript variant X2"; orig_protein_id "gnl|WGS:JAAVVJ|G4P62_P004629"; orig_transcript_id "gnl|WGS:JAAVVJ|G4P62_T004629"; product "proteasome activator subunit 4"; transcript_biotype "mRNA"; exon_number "44";
CM025013.1	Genbank	exon	14091367	14091500	.	-	.	gene_id "G4P62_002881"; transcript_id "gnl|WGS:JAAVVJ|G4P62_T004629"; gene "psme4"; locus_tag "G4P62_002881"; note "transcript variant X2"; orig_protein_id "gnl|WGS:JAAVVJ|G4P62_P004629"; orig_transcript_id "gnl|WGS:JAAVVJ|G4P62_T004629"; product "proteasome activator subunit 4"; transcript_biotype "mRNA"; exon_number "45";
CM025013.1	Genbank	exon	14091152	14091292	.	-	.	gene_id "G4P62_002881"; transcript_id "gnl|WGS:JAAVVJ|G4P62_T004629"; gene "psme4"; locus_tag "G4P62_002881"; note "transcript variant X2"; orig_protein_id "gnl|WGS:JAAVVJ|G4P62_P004629"; orig_transcript_id "gnl|WGS:JAAVVJ|G4P62_T004629"; product "proteasome activator subunit 4"; transcript_biotype "mRNA"; exon_number "46";
CM025013.1	Genbank	exon	14090103	14091066	.	-	.	gene_id "G4P62_002881"; transcript_id "gnl|WGS:JAAVVJ|G4P62_T004629"; gene "psme4"; locus_tag "G4P62_002881"; note "transcript variant X2"; orig_protein_id "gnl|WGS:JAAVVJ|G4P62_P004629"; orig_transcript_id "gnl|WGS:JAAVVJ|G4P62_T004629"; product "proteasome activator subunit 4"; transcript_biotype "mRNA"; exon_number "47";
CM025013.1	Genbank	CDS	14120820	14121016	.	-	0	gene_id "G4P62_002881"; transcript_id "gnl|WGS:JAAVVJ|G4P62_T004629"; gbkey "CDS"; gene "psme4"; locus_tag "G4P62_002881"; orig_transcript_id "gnl|WGS:JAAVVJ|G4P62_T004629"; product "transcript variant X2"; protein_id "KAF7220060.1"; exon_number "1";
CM025013.1	Genbank	CDS	14119613	14119753	.	-	1	gene_id "G4P62_002881"; transcript_id "gnl|WGS:JAAVVJ|G4P62_T004629"; gbkey "CDS"; gene "psme4"; locus_tag "G4P62_002881"; orig_transcript_id "gnl|WGS:JAAVVJ|G4P62_T004629"; product "transcript variant X2"; protein_id "KAF7220060.1"; exon_number "2";
CM025013.1	Genbank	CDS	14119368	14119484	.	-	1	gene_id "G4P62_002881"; transcript_id "gnl|WGS:JAAVVJ|G4P62_T004629"; gbkey "CDS"; gene "psme4"; locus_tag "G4P62_002881"; orig_transcript_id "gnl|WGS:JAAVVJ|G4P62_T004629"; product "transcript variant X2"; protein_id "KAF7220060.1"; exon_number "3";
CM025013.1	Genbank	CDS	14117439	14117483	.	-	1	gene_id "G4P62_002881"; transcript_id "gnl|WGS:JAAVVJ|G4P62_T004629"; gbkey "CDS"; gene "psme4"; locus_tag "G4P62_002881"; orig_transcript_id "gnl|WGS:JAAVVJ|G4P62_T004629"; product "transcript variant X2"; protein_id "KAF7220060.1"; exon_number "4";
CM025013.1	Genbank	CDS	14116398	14116547	.	-	1	gene_id "G4P62_002881"; transcript_id "gnl|WGS:JAAVVJ|G4P62_T004629"; gbkey "CDS"; gene "psme4"; locus_tag "G4P62_002881"; orig_transcript_id "gnl|WGS:JAAVVJ|G4P62_T004629"; product "transcript variant X2"; protein_id "KAF7220060.1"; exon_number "5";
CM025013.1	Genbank	CDS	14115945	14116008	.	-	1	gene_id "G4P62_002881"; transcript_id "gnl|WGS:JAAVVJ|G4P62_T004629"; gbkey "CDS"; gene "psme4"; locus_tag "G4P62_002881"; orig_transcript_id "gnl|WGS:JAAVVJ|G4P62_T004629"; product "transcript variant X2"; protein_id "KAF7220060.1"; exon_number "6";
CM025013.1	Genbank	CDS	14115780	14115854	.	-	0	gene_id "G4P62_002881"; transcript_id "gnl|WGS:JAAVVJ|G4P62_T004629"; gbkey "CDS"; gene "psme4"; locus_tag "G4P62_002881"; orig_transcript_id "gnl|WGS:JAAVVJ|G4P62_T004629"; product "transcript variant X2"; protein_id "KAF7220060.1"; exon_number "7";
CM025013.1	Genbank	CDS	14115326	14115448	.	-	0	gene_id "G4P62_002881"; transcript_id "gnl|WGS:JAAVVJ|G4P62_T004629"; gbkey "CDS"; gene "psme4"; locus_tag "G4P62_002881"; orig_transcript_id "gnl|WGS:JAAVVJ|G4P62_T004629"; product "transcript variant X2"; protein_id "KAF7220060.1"; exon_number "8";
CM025013.1	Genbank	CDS	14115150	14115242	.	-	0	gene_id "G4P62_002881"; transcript_id "gnl|WGS:JAAVVJ|G4P62_T004629"; gbkey "CDS"; gene "psme4"; locus_tag "G4P62_002881"; orig_transcript_id "gnl|WGS:JAAVVJ|G4P62_T004629"; product "transcript variant X2"; protein_id "KAF7220060.1"; exon_number "9";
CM025013.1	Genbank	CDS	14112967	14113232	.	-	0	gene_id "G4P62_002881"; transcript_id "gnl|WGS:JAAVVJ|G4P62_T004629"; gbkey "CDS"; gene "psme4"; locus_tag "G4P62_002881"; orig_transcript_id "gnl|WGS:JAAVVJ|G4P62_T004629"; product "transcript variant X2"; protein_id "KAF7220060.1"; exon_number "10";
CM025013.1	Genbank	CDS	14112626	14112812	.	-	1	gene_id "G4P62_002881"; transcript_id "gnl|WGS:JAAVVJ|G4P62_T004629"; gbkey "CDS"; gene "psme4"; locus_tag "G4P62_002881"; orig_transcript_id "gnl|WGS:JAAVVJ|G4P62_T004629"; product "transcript variant X2"; protein_id "KAF7220060.1"; exon_number "11";
CM025013.1	Genbank	CDS	14112422	14112511	.	-	0	gene_id "G4P62_002881"; transcript_id "gnl|WGS:JAAVVJ|G4P62_T004629"; gbkey "CDS"; gene "psme4"; locus_tag "G4P62_002881"; orig_transcript_id "gnl|WGS:JAAVVJ|G4P62_T004629"; product "transcript variant X2"; protein_id "KAF7220060.1"; exon_number "12";
CM025013.1	Genbank	CDS	14112261	14112325	.	-	0	gene_id "G4P62_002881"; transcript_id "gnl|WGS:JAAVVJ|G4P62_T004629"; gbkey "CDS"; gene "psme4"; locus_tag "G4P62_002881"; orig_transcript_id "gnl|WGS:JAAVVJ|G4P62_T004629"; product "transcript variant X2"; protein_id "KAF7220060.1"; exon_number "13";
CM025013.1	Genbank	CDS	14110742	14110892	.	-	1	gene_id "G4P62_002881"; transcript_id "gnl|WGS:JAAVVJ|G4P62_T004629"; gbkey "CDS"; gene "psme4"; locus_tag "G4P62_002881"; orig_transcript_id "gnl|WGS:JAAVVJ|G4P62_T004629"; product "transcript variant X2"; protein_id "KAF7220060.1"; exon_number "14";
CM025013.1	Genbank	CDS	14110492	14110590	.	-	0	gene_id "G4P62_002881"; transcript_id "gnl|WGS:JAAVVJ|G4P62_T004629"; gbkey "CDS"; gene "psme4"; locus_tag "G4P62_002881"; orig_transcript_id "gnl|WGS:JAAVVJ|G4P62_T004629"; product "transcript variant X2"; protein_id "KAF7220060.1"; exon_number "15";
CM025013.1	Genbank	CDS	14110337	14110406	.	-	0	gene_id "G4P62_002881"; transcript_id "gnl|WGS:JAAVVJ|G4P62_T004629"; gbkey "CDS"; gene "psme4"; locus_tag "G4P62_002881"; orig_transcript_id "gnl|WGS:JAAVVJ|G4P62_T004629"; product "transcript variant X2"; protein_id "KAF7220060.1"; exon_number "16";
CM025013.1	Genbank	CDS	14110173	14110240	.	-	2	gene_id "G4P62_002881"; transcript_id "gnl|WGS:JAAVVJ|G4P62_T004629"; gbkey "CDS"; gene "psme4"; locus_tag "G4P62_002881"; orig_transcript_id "gnl|WGS:JAAVVJ|G4P62_T004629"; product "transcript variant X2"; protein_id "KAF7220060.1"; exon_number "17";
CM025013.1	Genbank	CDS	14109874	14110089	.	-	0	gene_id "G4P62_002881"; transcript_id "gnl|WGS:JAAVVJ|G4P62_T004629"; gbkey "CDS"; gene "psme4"; locus_tag "G4P62_002881"; orig_transcript_id "gnl|WGS:JAAVVJ|G4P62_T004629"; product "transcript variant X2"; protein_id "KAF7220060.1"; exon_number "18";
CM025013.1	Genbank	CDS	14108977	14109134	.	-	0	gene_id "G4P62_002881"; transcript_id "gnl|WGS:JAAVVJ|G4P62_T004629"; gbkey "CDS"; gene "psme4"; locus_tag "G4P62_002881"; orig_transcript_id "gnl|WGS:JAAVVJ|G4P62_T004629"; product "transcript variant X2"; protein_id "KAF7220060.1"; exon_number "19";
CM025013.1	Genbank	CDS	14108804	14108899	.	-	1	gene_id "G4P62_002881"; transcript_id "gnl|WGS:JAAVVJ|G4P62_T004629"; gbkey "CDS"; gene "psme4"; locus_tag "G4P62_002881"; orig_transcript_id "gnl|WGS:JAAVVJ|G4P62_T004629"; product "transcript variant X2"; protein_id "KAF7220060.1"; exon_number "20";
CM025013.1	Genbank	CDS	14108664	14108719	.	-	1	gene_id "G4P62_002881"; transcript_id "gnl|WGS:JAAVVJ|G4P62_T004629"; gbkey "CDS"; gene "psme4"; locus_tag "G4P62_002881"; orig_transcript_id "gnl|WGS:JAAVVJ|G4P62_T004629"; product "transcript variant X2"; protein_id "KAF7220060.1"; exon_number "21";
CM025013.1	Genbank	CDS	14103448	14103504	.	-	2	gene_id "G4P62_002881"; transcript_id "gnl|WGS:JAAVVJ|G4P62_T004629"; gbkey "CDS"; gene "psme4"; locus_tag "G4P62_002881"; orig_transcript_id "gnl|WGS:JAAVVJ|G4P62_T004629"; product "transcript variant X2"; protein_id "KAF7220060.1"; exon_number "22";
CM025013.1	Genbank	CDS	14103310	14103365	.	-	2	gene_id "G4P62_002881"; transcript_id "gnl|WGS:JAAVVJ|G4P62_T004629"; gbkey "CDS"; gene "psme4"; locus_tag "G4P62_002881"; orig_transcript_id "gnl|WGS:JAAVVJ|G4P62_T004629"; product "transcript variant X2"; protein_id "KAF7220060.1"; exon_number "23";
CM025013.1	Genbank	CDS	14103110	14103208	.	-	0	gene_id "G4P62_002881"; transcript_id "gnl|WGS:JAAVVJ|G4P62_T004629"; gbkey "CDS"; gene "psme4"; locus_tag "G4P62_002881"; orig_transcript_id "gnl|WGS:JAAVVJ|G4P62_T004629"; product "transcript variant X2"; protein_id "KAF7220060.1"; exon_number "24";
CM025013.1	Genbank	CDS	14102955	14103017	.	-	0	gene_id "G4P62_002881"; transcript_id "gnl|WGS:JAAVVJ|G4P62_T004629"; gbkey "CDS"; gene "psme4"; locus_tag "G4P62_002881"; orig_transcript_id "gnl|WGS:JAAVVJ|G4P62_T004629"; product "transcript variant X2"; protein_id "KAF7220060.1"; exon_number "25";
CM025013.1	Genbank	CDS	14102760	14102855	.	-	0	gene_id "G4P62_002881"; transcript_id "gnl|WGS:JAAVVJ|G4P62_T004629"; gbkey "CDS"; gene "psme4"; locus_tag "G4P62_002881"; orig_transcript_id "gnl|WGS:JAAVVJ|G4P62_T004629"; product "transcript variant X2"; protein_id "KAF7220060.1"; exon_number "26";
CM025013.1	Genbank	CDS	14101849	14101980	.	-	0	gene_id "G4P62_002881"; transcript_id "gnl|WGS:JAAVVJ|G4P62_T004629"; gbkey "CDS"; gene "psme4"; locus_tag "G4P62_002881"; orig_transcript_id "gnl|WGS:JAAVVJ|G4P62_T004629"; product "transcript variant X2"; protein_id "KAF7220060.1"; exon_number "27";
CM025013.1	Genbank	CDS	14101553	14101762	.	-	0	gene_id "G4P62_002881"; transcript_id "gnl|WGS:JAAVVJ|G4P62_T004629"; gbkey "CDS"; gene "psme4"; locus_tag "G4P62_002881"; orig_transcript_id "gnl|WGS:JAAVVJ|G4P62_T004629"; product "transcript variant X2"; protein_id "KAF7220060.1"; exon_number "28";
CM025013.1	Genbank	CDS	14099890	14100026	.	-	0	gene_id "G4P62_002881"; transcript_id "gnl|WGS:JAAVVJ|G4P62_T004629"; gbkey "CDS"; gene "psme4"; locus_tag "G4P62_002881"; orig_transcript_id "gnl|WGS:JAAVVJ|G4P62_T004629"; product "transcript variant X2"; protein_id "KAF7220060.1"; exon_number "29";
CM025013.1	Genbank	CDS	14099759	14099812	.	-	1	gene_id "G4P62_002881"; transcript_id "gnl|WGS:JAAVVJ|G4P62_T004629"; gbkey "CDS"; gene "psme4"; locus_tag "G4P62_002881"; orig_transcript_id "gnl|WGS:JAAVVJ|G4P62_T004629"; product "transcript variant X2"; protein_id "KAF7220060.1"; exon_number "30";
CM025013.1	Genbank	CDS	14099550	14099679	.	-	1	gene_id "G4P62_002881"; transcript_id "gnl|WGS:JAAVVJ|G4P62_T004629"; gbkey "CDS"; gene "psme4"; locus_tag "G4P62_002881"; orig_transcript_id "gnl|WGS:JAAVVJ|G4P62_T004629"; product "transcript variant X2"; protein_id "KAF7220060.1"; exon_number "31";
CM025013.1	Genbank	CDS	14099380	14099461	.	-	0	gene_id "G4P62_002881"; transcript_id "gnl|WGS:JAAVVJ|G4P62_T004629"; gbkey "CDS"; gene "psme4"; locus_tag "G4P62_002881"; orig_transcript_id "gnl|WGS:JAAVVJ|G4P62_T004629"; product "transcript variant X2"; protein_id "KAF7220060.1"; exon_number "32";
CM025013.1	Genbank	CDS	14099110	14099260	.	-	2	gene_id "G4P62_002881"; transcript_id "gnl|WGS:JAAVVJ|G4P62_T004629"; gbkey "CDS"; gene "psme4"; locus_tag "G4P62_002881"; orig_transcript_id "gnl|WGS:JAAVVJ|G4P62_T004629"; product "transcript variant X2"; protein_id "KAF7220060.1"; exon_number "33";
CM025013.1	Genbank	CDS	14098973	14099042	.	-	1	gene_id "G4P62_002881"; transcript_id "gnl|WGS:JAAVVJ|G4P62_T004629"; gbkey "CDS"; gene "psme4"; locus_tag "G4P62_002881"; orig_transcript_id "gnl|WGS:JAAVVJ|G4P62_T004629"; product "transcript variant X2"; protein_id "KAF7220060.1"; exon_number "34";
CM025013.1	Genbank	CDS	14098759	14098884	.	-	0	gene_id "G4P62_002881"; transcript_id "gnl|WGS:JAAVVJ|G4P62_T004629"; gbkey "CDS"; gene "psme4"; locus_tag "G4P62_002881"; orig_transcript_id "gnl|WGS:JAAVVJ|G4P62_T004629"; product "transcript variant X2"; protein_id "KAF7220060.1"; exon_number "35";
CM025013.1	Genbank	CDS	14098531	14098683	.	-	0	gene_id "G4P62_002881"; transcript_id "gnl|WGS:JAAVVJ|G4P62_T004629"; gbkey "CDS"; gene "psme4"; locus_tag "G4P62_002881"; orig_transcript_id "gnl|WGS:JAAVVJ|G4P62_T004629"; product "transcript variant X2"; protein_id "KAF7220060.1"; exon_number "36";
CM025013.1	Genbank	CDS	14098300	14098404	.	-	0	gene_id "G4P62_002881"; transcript_id "gnl|WGS:JAAVVJ|G4P62_T004629"; gbkey "CDS"; gene "psme4"; locus_tag "G4P62_002881"; orig_transcript_id "gnl|WGS:JAAVVJ|G4P62_T004629"; product "transcript variant X2"; protein_id "KAF7220060.1"; exon_number "37";
CM025013.1	Genbank	CDS	14098122	14098213	.	-	0	gene_id "G4P62_002881"; transcript_id "gnl|WGS:JAAVVJ|G4P62_T004629"; gbkey "CDS"; gene "psme4"; locus_tag "G4P62_002881"; orig_transcript_id "gnl|WGS:JAAVVJ|G4P62_T004629"; product "transcript variant X2"; protein_id "KAF7220060.1"; exon_number "38";
CM025013.1	Genbank	CDS	14096905	14097036	.	-	1	gene_id "G4P62_002881"; transcript_id "gnl|WGS:JAAVVJ|G4P62_T004629"; gbkey "CDS"; gene "psme4"; locus_tag "G4P62_002881"; orig_transcript_id "gnl|WGS:JAAVVJ|G4P62_T004629"; product "transcript variant X2"; protein_id "KAF7220060.1"; exon_number "39";
CM025013.1	Genbank	CDS	14096599	14096807	.	-	1	gene_id "G4P62_002881"; transcript_id "gnl|WGS:JAAVVJ|G4P62_T004629"; gbkey "CDS"; gene "psme4"; locus_tag "G4P62_002881"; orig_transcript_id "gnl|WGS:JAAVVJ|G4P62_T004629"; product "transcript variant X2"; protein_id "KAF7220060.1"; exon_number "40";
CM025013.1	Genbank	CDS	14096434	14096519	.	-	2	gene_id "G4P62_002881"; transcript_id "gnl|WGS:JAAVVJ|G4P62_T004629"; gbkey "CDS"; gene "psme4"; locus_tag "G4P62_002881"; orig_transcript_id "gnl|WGS:JAAVVJ|G4P62_T004629"; product "transcript variant X2"; protein_id "KAF7220060.1"; exon_number "41";
CM025013.1	Genbank	CDS	14095053	14095181	.	-	0	gene_id "G4P62_002881"; transcript_id "gnl|WGS:JAAVVJ|G4P62_T004629"; gbkey "CDS"; gene "psme4"; locus_tag "G4P62_002881"; orig_transcript_id "gnl|WGS:JAAVVJ|G4P62_T004629"; product "transcript variant X2"; protein_id "KAF7220060.1"; exon_number "42";
CM025013.1	Genbank	CDS	14094806	14094961	.	-	0	gene_id "G4P62_002881"; transcript_id "gnl|WGS:JAAVVJ|G4P62_T004629"; gbkey "CDS"; gene "psme4"; locus_tag "G4P62_002881"; orig_transcript_id "gnl|WGS:JAAVVJ|G4P62_T004629"; product "transcript variant X2"; protein_id "KAF7220060.1"; exon_number "43";
CM025013.1	Genbank	CDS	14091596	14091758	.	-	0	gene_id "G4P62_002881"; transcript_id "gnl|WGS:JAAVVJ|G4P62_T004629"; gbkey "CDS"; gene "psme4"; locus_tag "G4P62_002881"; orig_transcript_id "gnl|WGS:JAAVVJ|G4P62_T004629"; product "transcript variant X2"; protein_id "KAF7220060.1"; exon_number "44";
CM025013.1	Genbank	CDS	14091367	14091500	.	-	2	gene_id "G4P62_002881"; transcript_id "gnl|WGS:JAAVVJ|G4P62_T004629"; gbkey "CDS"; gene "psme4"; locus_tag "G4P62_002881"; orig_transcript_id "gnl|WGS:JAAVVJ|G4P62_T004629"; product "transcript variant X2"; protein_id "KAF7220060.1"; exon_number "45";
CM025013.1	Genbank	CDS	14091161	14091292	.	-	0	gene_id "G4P62_002881"; transcript_id "gnl|WGS:JAAVVJ|G4P62_T004629"; gbkey "CDS"; gene "psme4"; locus_tag "G4P62_002881"; orig_transcript_id "gnl|WGS:JAAVVJ|G4P62_T004629"; product "transcript variant X2"; protein_id "KAF7220060.1"; exon_number "46";
CM025013.1	Genbank	start_codon	14121014	14121016	.	-	0	gene_id "G4P62_002881"; transcript_id "gnl|WGS:JAAVVJ|G4P62_T004629"; gbkey "CDS"; gene "psme4"; locus_tag "G4P62_002881"; orig_transcript_id "gnl|WGS:JAAVVJ|G4P62_T004629"; product "transcript variant X2"; protein_id "KAF7220060.1"; exon_number "1";
CM025013.1	Genbank	stop_codon	14091158	14091160	.	-	0	gene_id "G4P62_002881"; transcript_id "gnl|WGS:JAAVVJ|G4P62_T004629"; gbkey "CDS"; gene "psme4"; locus_tag "G4P62_002881"; orig_transcript_id "gnl|WGS:JAAVVJ|G4P62_T004629"; product "transcript variant X2"; protein_id "KAF7220060.1"; exon_number "46";
CM025013.1	Genbank	transcript	14090103	14121505	.	-	.	gene_id "G4P62_002881"; transcript_id "gnl|WGS:JAAVVJ|G4P62_T004628"; gbkey "mRNA"; gene "psme4"; locus_tag "G4P62_002881"; note "transcript variant X1"; orig_protein_id "gnl|WGS:JAAVVJ|G4P62_P004628"; orig_transcript_id "gnl|WGS:JAAVVJ|G4P62_T004628"; product "proteasome activator subunit 4"; transcript_biotype "mRNA";
CM025013.1	Genbank	exon	14120820	14121505	.	-	.	gene_id "G4P62_002881"; transcript_id "gnl|WGS:JAAVVJ|G4P62_T004628"; gene "psme4"; locus_tag "G4P62_002881"; note "transcript variant X1"; orig_protein_id "gnl|WGS:JAAVVJ|G4P62_P004628"; orig_transcript_id "gnl|WGS:JAAVVJ|G4P62_T004628"; product "proteasome activator subunit 4"; transcript_biotype "mRNA"; exon_number "1";
CM025013.1	Genbank	exon	14119613	14119753	.	-	.	gene_id "G4P62_002881"; transcript_id "gnl|WGS:JAAVVJ|G4P62_T004628"; gene "psme4"; locus_tag "G4P62_002881"; note "transcript variant X1"; orig_protein_id "gnl|WGS:JAAVVJ|G4P62_P004628"; orig_transcript_id "gnl|WGS:JAAVVJ|G4P62_T004628"; product "proteasome activator subunit 4"; transcript_biotype "mRNA"; exon_number "2";
CM025013.1	Genbank	exon	14119368	14119484	.	-	.	gene_id "G4P62_002881"; transcript_id "gnl|WGS:JAAVVJ|G4P62_T004628"; gene "psme4"; locus_tag "G4P62_002881"; note "transcript variant X1"; orig_protein_id "gnl|WGS:JAAVVJ|G4P62_P004628"; orig_transcript_id "gnl|WGS:JAAVVJ|G4P62_T004628"; product "proteasome activator subunit 4"; transcript_biotype "mRNA"; exon_number "3";
CM025013.1	Genbank	exon	14118543	14118596	.	-	.	gene_id "G4P62_002881"; transcript_id "gnl|WGS:JAAVVJ|G4P62_T004628"; gene "psme4"; locus_tag "G4P62_002881"; note "transcript variant X1"; orig_protein_id "gnl|WGS:JAAVVJ|G4P62_P004628"; orig_transcript_id "gnl|WGS:JAAVVJ|G4P62_T004628"; product "proteasome activator subunit 4"; transcript_biotype "mRNA"; exon_number "4";
CM025013.1	Genbank	exon	14117439	14117483	.	-	.	gene_id "G4P62_002881"; transcript_id "gnl|WGS:JAAVVJ|G4P62_T004628"; gene "psme4"; locus_tag "G4P62_002881"; note "transcript variant X1"; orig_protein_id "gnl|WGS:JAAVVJ|G4P62_P004628"; orig_transcript_id "gnl|WGS:JAAVVJ|G4P62_T004628"; product "proteasome activator subunit 4"; transcript_biotype "mRNA"; exon_number "5";
CM025013.1	Genbank	exon	14116398	14116547	.	-	.	gene_id "G4P62_002881"; transcript_id "gnl|WGS:JAAVVJ|G4P62_T004628"; gene "psme4"; locus_tag "G4P62_002881"; note "transcript variant X1"; orig_protein_id "gnl|WGS:JAAVVJ|G4P62_P004628"; orig_transcript_id "gnl|WGS:JAAVVJ|G4P62_T004628"; product "proteasome activator subunit 4"; transcript_biotype "mRNA"; exon_number "6";
CM025013.1	Genbank	exon	14115945	14116008	.	-	.	gene_id "G4P62_002881"; transcript_id "gnl|WGS:JAAVVJ|G4P62_T004628"; gene "psme4"; locus_tag "G4P62_002881"; note "transcript variant X1"; orig_protein_id "gnl|WGS:JAAVVJ|G4P62_P004628"; orig_transcript_id "gnl|WGS:JAAVVJ|G4P62_T004628"; product "proteasome activator subunit 4"; transcript_biotype "mRNA"; exon_number "7";
CM025013.1	Genbank	exon	14115780	14115854	.	-	.	gene_id "G4P62_002881"; transcript_id "gnl|WGS:JAAVVJ|G4P62_T004628"; gene "psme4"; locus_tag "G4P62_002881"; note "transcript variant X1"; orig_protein_id "gnl|WGS:JAAVVJ|G4P62_P004628"; orig_transcript_id "gnl|WGS:JAAVVJ|G4P62_T004628"; product "proteasome activator subunit 4"; transcript_biotype "mRNA"; exon_number "8";
CM025013.1	Genbank	exon	14115326	14115448	.	-	.	gene_id "G4P62_002881"; transcript_id "gnl|WGS:JAAVVJ|G4P62_T004628"; gene "psme4"; locus_tag "G4P62_002881"; note "transcript variant X1"; orig_protein_id "gnl|WGS:JAAVVJ|G4P62_P004628"; orig_transcript_id "gnl|WGS:JAAVVJ|G4P62_T004628"; product "proteasome activator subunit 4"; transcript_biotype "mRNA"; exon_number "9";
CM025013.1	Genbank	exon	14115150	14115242	.	-	.	gene_id "G4P62_002881"; transcript_id "gnl|WGS:JAAVVJ|G4P62_T004628"; gene "psme4"; locus_tag "G4P62_002881"; note "transcript variant X1"; orig_protein_id "gnl|WGS:JAAVVJ|G4P62_P004628"; orig_transcript_id "gnl|WGS:JAAVVJ|G4P62_T004628"; product "proteasome activator subunit 4"; transcript_biotype "mRNA"; exon_number "10";
CM025013.1	Genbank	exon	14112967	14113232	.	-	.	gene_id "G4P62_002881"; transcript_id "gnl|WGS:JAAVVJ|G4P62_T004628"; gene "psme4"; locus_tag "G4P62_002881"; note "transcript variant X1"; orig_protein_id "gnl|WGS:JAAVVJ|G4P62_P004628"; orig_transcript_id "gnl|WGS:JAAVVJ|G4P62_T004628"; product "proteasome activator subunit 4"; transcript_biotype "mRNA"; exon_number "11";
CM025013.1	Genbank	exon	14112626	14112812	.	-	.	gene_id "G4P62_002881"; transcript_id "gnl|WGS:JAAVVJ|G4P62_T004628"; gene "psme4"; locus_tag "G4P62_002881"; note "transcript variant X1"; orig_protein_id "gnl|WGS:JAAVVJ|G4P62_P004628"; orig_transcript_id "gnl|WGS:JAAVVJ|G4P62_T004628"; product "proteasome activator subunit 4"; transcript_biotype "mRNA"; exon_number "12";
CM025013.1	Genbank	exon	14112422	14112511	.	-	.	gene_id "G4P62_002881"; transcript_id "gnl|WGS:JAAVVJ|G4P62_T004628"; gene "psme4"; locus_tag "G4P62_002881"; note "transcript variant X1"; orig_protein_id "gnl|WGS:JAAVVJ|G4P62_P004628"; orig_transcript_id "gnl|WGS:JAAVVJ|G4P62_T004628"; product "proteasome activator subunit 4"; transcript_biotype "mRNA"; exon_number "13";
CM025013.1	Genbank	exon	14112261	14112325	.	-	.	gene_id "G4P62_002881"; transcript_id "gnl|WGS:JAAVVJ|G4P62_T004628"; gene "psme4"; locus_tag "G4P62_002881"; note "transcript variant X1"; orig_protein_id "gnl|WGS:JAAVVJ|G4P62_P004628"; orig_transcript_id "gnl|WGS:JAAVVJ|G4P62_T004628"; product "proteasome activator subunit 4"; transcript_biotype "mRNA"; exon_number "14";
CM025013.1	Genbank	exon	14110742	14110892	.	-	.	gene_id "G4P62_002881"; transcript_id "gnl|WGS:JAAVVJ|G4P62_T004628"; gene "psme4"; locus_tag "G4P62_002881"; note "transcript variant X1"; orig_protein_id "gnl|WGS:JAAVVJ|G4P62_P004628"; orig_transcript_id "gnl|WGS:JAAVVJ|G4P62_T004628"; product "proteasome activator subunit 4"; transcript_biotype "mRNA"; exon_number "15";
CM025013.1	Genbank	exon	14110492	14110590	.	-	.	gene_id "G4P62_002881"; transcript_id "gnl|WGS:JAAVVJ|G4P62_T004628"; gene "psme4"; locus_tag "G4P62_002881"; note "transcript variant X1"; orig_protein_id "gnl|WGS:JAAVVJ|G4P62_P004628"; orig_transcript_id "gnl|WGS:JAAVVJ|G4P62_T004628"; product "proteasome activator subunit 4"; transcript_biotype "mRNA"; exon_number "16";
CM025013.1	Genbank	exon	14110337	14110406	.	-	.	gene_id "G4P62_002881"; transcript_id "gnl|WGS:JAAVVJ|G4P62_T004628"; gene "psme4"; locus_tag "G4P62_002881"; note "transcript variant X1"; orig_protein_id "gnl|WGS:JAAVVJ|G4P62_P004628"; orig_transcript_id "gnl|WGS:JAAVVJ|G4P62_T004628"; product "proteasome activator subunit 4"; transcript_biotype "mRNA"; exon_number "17";
CM025013.1	Genbank	exon	14110173	14110240	.	-	.	gene_id "G4P62_002881"; transcript_id "gnl|WGS:JAAVVJ|G4P62_T004628"; gene "psme4"; locus_tag "G4P62_002881"; note "transcript variant X1"; orig_protein_id "gnl|WGS:JAAVVJ|G4P62_P004628"; orig_transcript_id "gnl|WGS:JAAVVJ|G4P62_T004628"; product "proteasome activator subunit 4"; transcript_biotype "mRNA"; exon_number "18";
CM025013.1	Genbank	exon	14109874	14110089	.	-	.	gene_id "G4P62_002881"; transcript_id "gnl|WGS:JAAVVJ|G4P62_T004628"; gene "psme4"; locus_tag "G4P62_002881"; note "transcript variant X1"; orig_protein_id "gnl|WGS:JAAVVJ|G4P62_P004628"; orig_transcript_id "gnl|WGS:JAAVVJ|G4P62_T004628"; product "proteasome activator subunit 4"; transcript_biotype "mRNA"; exon_number "19";
CM025013.1	Genbank	exon	14108977	14109134	.	-	.	gene_id "G4P62_002881"; transcript_id "gnl|WGS:JAAVVJ|G4P62_T004628"; gene "psme4"; locus_tag "G4P62_002881"; note "transcript variant X1"; orig_protein_id "gnl|WGS:JAAVVJ|G4P62_P004628"; orig_transcript_id "gnl|WGS:JAAVVJ|G4P62_T004628"; product "proteasome activator subunit 4"; transcript_biotype "mRNA"; exon_number "20";
CM025013.1	Genbank	exon	14108804	14108899	.	-	.	gene_id "G4P62_002881"; transcript_id "gnl|WGS:JAAVVJ|G4P62_T004628"; gene "psme4"; locus_tag "G4P62_002881"; note "transcript variant X1"; orig_protein_id "gnl|WGS:JAAVVJ|G4P62_P004628"; orig_transcript_id "gnl|WGS:JAAVVJ|G4P62_T004628"; product "proteasome activator subunit 4"; transcript_biotype "mRNA"; exon_number "21";
CM025013.1	Genbank	exon	14108664	14108719	.	-	.	gene_id "G4P62_002881"; transcript_id "gnl|WGS:JAAVVJ|G4P62_T004628"; gene "psme4"; locus_tag "G4P62_002881"; note "transcript variant X1"; orig_protein_id "gnl|WGS:JAAVVJ|G4P62_P004628"; orig_transcript_id "gnl|WGS:JAAVVJ|G4P62_T004628"; product "proteasome activator subunit 4"; transcript_biotype "mRNA"; exon_number "22";
CM025013.1	Genbank	exon	14103448	14103504	.	-	.	gene_id "G4P62_002881"; transcript_id "gnl|WGS:JAAVVJ|G4P62_T004628"; gene "psme4"; locus_tag "G4P62_002881"; note "transcript variant X1"; orig_protein_id "gnl|WGS:JAAVVJ|G4P62_P004628"; orig_transcript_id "gnl|WGS:JAAVVJ|G4P62_T004628"; product "proteasome activator subunit 4"; transcript_biotype "mRNA"; exon_number "23";
CM025013.1	Genbank	exon	14103310	14103365	.	-	.	gene_id "G4P62_002881"; transcript_id "gnl|WGS:JAAVVJ|G4P62_T004628"; gene "psme4"; locus_tag "G4P62_002881"; note "transcript variant X1"; orig_protein_id "gnl|WGS:JAAVVJ|G4P62_P004628"; orig_transcript_id "gnl|WGS:JAAVVJ|G4P62_T004628"; product "proteasome activator subunit 4"; transcript_biotype "mRNA"; exon_number "24";
CM025013.1	Genbank	exon	14103110	14103208	.	-	.	gene_id "G4P62_002881"; transcript_id "gnl|WGS:JAAVVJ|G4P62_T004628"; gene "psme4"; locus_tag "G4P62_002881"; note "transcript variant X1"; orig_protein_id "gnl|WGS:JAAVVJ|G4P62_P004628"; orig_transcript_id "gnl|WGS:JAAVVJ|G4P62_T004628"; product "proteasome activator subunit 4"; transcript_biotype "mRNA"; exon_number "25";
CM025013.1	Genbank	exon	14102955	14103017	.	-	.	gene_id "G4P62_002881"; transcript_id "gnl|WGS:JAAVVJ|G4P62_T004628"; gene "psme4"; locus_tag "G4P62_002881"; note "transcript variant X1"; orig_protein_id "gnl|WGS:JAAVVJ|G4P62_P004628"; orig_transcript_id "gnl|WGS:JAAVVJ|G4P62_T004628"; product "proteasome activator subunit 4"; transcript_biotype "mRNA"; exon_number "26";
CM025013.1	Genbank	exon	14102760	14102855	.	-	.	gene_id "G4P62_002881"; transcript_id "gnl|WGS:JAAVVJ|G4P62_T004628"; gene "psme4"; locus_tag "G4P62_002881"; note "transcript variant X1"; orig_protein_id "gnl|WGS:JAAVVJ|G4P62_P004628"; orig_transcript_id "gnl|WGS:JAAVVJ|G4P62_T004628"; product "proteasome activator subunit 4"; transcript_biotype "mRNA"; exon_number "27";
CM025013.1	Genbank	exon	14101849	14101980	.	-	.	gene_id "G4P62_002881"; transcript_id "gnl|WGS:JAAVVJ|G4P62_T004628"; gene "psme4"; locus_tag "G4P62_002881"; note "transcript variant X1"; orig_protein_id "gnl|WGS:JAAVVJ|G4P62_P004628"; orig_transcript_id "gnl|WGS:JAAVVJ|G4P62_T004628"; product "proteasome activator subunit 4"; transcript_biotype "mRNA"; exon_number "28";
CM025013.1	Genbank	exon	14101553	14101762	.	-	.	gene_id "G4P62_002881"; transcript_id "gnl|WGS:JAAVVJ|G4P62_T004628"; gene "psme4"; locus_tag "G4P62_002881"; note "transcript variant X1"; orig_protein_id "gnl|WGS:JAAVVJ|G4P62_P004628"; orig_transcript_id "gnl|WGS:JAAVVJ|G4P62_T004628"; product "proteasome activator subunit 4"; transcript_biotype "mRNA"; exon_number "29";
CM025013.1	Genbank	exon	14099890	14100026	.	-	.	gene_id "G4P62_002881"; transcript_id "gnl|WGS:JAAVVJ|G4P62_T004628"; gene "psme4"; locus_tag "G4P62_002881"; note "transcript variant X1"; orig_protein_id "gnl|WGS:JAAVVJ|G4P62_P004628"; orig_transcript_id "gnl|WGS:JAAVVJ|G4P62_T004628"; product "proteasome activator subunit 4"; transcript_biotype "mRNA"; exon_number "30";
CM025013.1	Genbank	exon	14099759	14099812	.	-	.	gene_id "G4P62_002881"; transcript_id "gnl|WGS:JAAVVJ|G4P62_T004628"; gene "psme4"; locus_tag "G4P62_002881"; note "transcript variant X1"; orig_protein_id "gnl|WGS:JAAVVJ|G4P62_P004628"; orig_transcript_id "gnl|WGS:JAAVVJ|G4P62_T004628"; product "proteasome activator subunit 4"; transcript_biotype "mRNA"; exon_number "31";
CM025013.1	Genbank	exon	14099550	14099679	.	-	.	gene_id "G4P62_002881"; transcript_id "gnl|WGS:JAAVVJ|G4P62_T004628"; gene "psme4"; locus_tag "G4P62_002881"; note "transcript variant X1"; orig_protein_id "gnl|WGS:JAAVVJ|G4P62_P004628"; orig_transcript_id "gnl|WGS:JAAVVJ|G4P62_T004628"; product "proteasome activator subunit 4"; transcript_biotype "mRNA"; exon_number "32";
CM025013.1	Genbank	exon	14099380	14099461	.	-	.	gene_id "G4P62_002881"; transcript_id "gnl|WGS:JAAVVJ|G4P62_T004628"; gene "psme4"; locus_tag "G4P62_002881"; note "transcript variant X1"; orig_protein_id "gnl|WGS:JAAVVJ|G4P62_P004628"; orig_transcript_id "gnl|WGS:JAAVVJ|G4P62_T004628"; product "proteasome activator subunit 4"; transcript_biotype "mRNA"; exon_number "33";
CM025013.1	Genbank	exon	14099110	14099260	.	-	.	gene_id "G4P62_002881"; transcript_id "gnl|WGS:JAAVVJ|G4P62_T004628"; gene "psme4"; locus_tag "G4P62_002881"; note "transcript variant X1"; orig_protein_id "gnl|WGS:JAAVVJ|G4P62_P004628"; orig_transcript_id "gnl|WGS:JAAVVJ|G4P62_T004628"; product "proteasome activator subunit 4"; transcript_biotype "mRNA"; exon_number "34";
CM025013.1	Genbank	exon	14098973	14099042	.	-	.	gene_id "G4P62_002881"; transcript_id "gnl|WGS:JAAVVJ|G4P62_T004628"; gene "psme4"; locus_tag "G4P62_002881"; note "transcript variant X1"; orig_protein_id "gnl|WGS:JAAVVJ|G4P62_P004628"; orig_transcript_id "gnl|WGS:JAAVVJ|G4P62_T004628"; product "proteasome activator subunit 4"; transcript_biotype "mRNA"; exon_number "35";
CM025013.1	Genbank	exon	14098759	14098884	.	-	.	gene_id "G4P62_002881"; transcript_id "gnl|WGS:JAAVVJ|G4P62_T004628"; gene "psme4"; locus_tag "G4P62_002881"; note "transcript variant X1"; orig_protein_id "gnl|WGS:JAAVVJ|G4P62_P004628"; orig_transcript_id "gnl|WGS:JAAVVJ|G4P62_T004628"; product "proteasome activator subunit 4"; transcript_biotype "mRNA"; exon_number "36";
CM025013.1	Genbank	exon	14098531	14098683	.	-	.	gene_id "G4P62_002881"; transcript_id "gnl|WGS:JAAVVJ|G4P62_T004628"; gene "psme4"; locus_tag "G4P62_002881"; note "transcript variant X1"; orig_protein_id "gnl|WGS:JAAVVJ|G4P62_P004628"; orig_transcript_id "gnl|WGS:JAAVVJ|G4P62_T004628"; product "proteasome activator subunit 4"; transcript_biotype "mRNA"; exon_number "37";
CM025013.1	Genbank	exon	14098300	14098404	.	-	.	gene_id "G4P62_002881"; transcript_id "gnl|WGS:JAAVVJ|G4P62_T004628"; gene "psme4"; locus_tag "G4P62_002881"; note "transcript variant X1"; orig_protein_id "gnl|WGS:JAAVVJ|G4P62_P004628"; orig_transcript_id "gnl|WGS:JAAVVJ|G4P62_T004628"; product "proteasome activator subunit 4"; transcript_biotype "mRNA"; exon_number "38";
CM025013.1	Genbank	exon	14098122	14098213	.	-	.	gene_id "G4P62_002881"; transcript_id "gnl|WGS:JAAVVJ|G4P62_T004628"; gene "psme4"; locus_tag "G4P62_002881"; note "transcript variant X1"; orig_protein_id "gnl|WGS:JAAVVJ|G4P62_P004628"; orig_transcript_id "gnl|WGS:JAAVVJ|G4P62_T004628"; product "proteasome activator subunit 4"; transcript_biotype "mRNA"; exon_number "39";
CM025013.1	Genbank	exon	14096905	14097036	.	-	.	gene_id "G4P62_002881"; transcript_id "gnl|WGS:JAAVVJ|G4P62_T004628"; gene "psme4"; locus_tag "G4P62_002881"; note "transcript variant X1"; orig_protein_id "gnl|WGS:JAAVVJ|G4P62_P004628"; orig_transcript_id "gnl|WGS:JAAVVJ|G4P62_T004628"; product "proteasome activator subunit 4"; transcript_biotype "mRNA"; exon_number "40";
CM025013.1	Genbank	exon	14096599	14096807	.	-	.	gene_id "G4P62_002881"; transcript_id "gnl|WGS:JAAVVJ|G4P62_T004628"; gene "psme4"; locus_tag "G4P62_002881"; note "transcript variant X1"; orig_protein_id "gnl|WGS:JAAVVJ|G4P62_P004628"; orig_transcript_id "gnl|WGS:JAAVVJ|G4P62_T004628"; product "proteasome activator subunit 4"; transcript_biotype "mRNA"; exon_number "41";
CM025013.1	Genbank	exon	14096434	14096519	.	-	.	gene_id "G4P62_002881"; transcript_id "gnl|WGS:JAAVVJ|G4P62_T004628"; gene "psme4"; locus_tag "G4P62_002881"; note "transcript variant X1"; orig_protein_id "gnl|WGS:JAAVVJ|G4P62_P004628"; orig_transcript_id "gnl|WGS:JAAVVJ|G4P62_T004628"; product "proteasome activator subunit 4"; transcript_biotype "mRNA"; exon_number "42";
CM025013.1	Genbank	exon	14095053	14095181	.	-	.	gene_id "G4P62_002881"; transcript_id "gnl|WGS:JAAVVJ|G4P62_T004628"; gene "psme4"; locus_tag "G4P62_002881"; note "transcript variant X1"; orig_protein_id "gnl|WGS:JAAVVJ|G4P62_P004628"; orig_transcript_id "gnl|WGS:JAAVVJ|G4P62_T004628"; product "proteasome activator subunit 4"; transcript_biotype "mRNA"; exon_number "43";
CM025013.1	Genbank	exon	14094806	14094961	.	-	.	gene_id "G4P62_002881"; transcript_id "gnl|WGS:JAAVVJ|G4P62_T004628"; gene "psme4"; locus_tag "G4P62_002881"; note "transcript variant X1"; orig_protein_id "gnl|WGS:JAAVVJ|G4P62_P004628"; orig_transcript_id "gnl|WGS:JAAVVJ|G4P62_T004628"; product "proteasome activator subunit 4"; transcript_biotype "mRNA"; exon_number "44";
CM025013.1	Genbank	exon	14091596	14091758	.	-	.	gene_id "G4P62_002881"; transcript_id "gnl|WGS:JAAVVJ|G4P62_T004628"; gene "psme4"; locus_tag "G4P62_002881"; note "transcript variant X1"; orig_protein_id "gnl|WGS:JAAVVJ|G4P62_P004628"; orig_transcript_id "gnl|WGS:JAAVVJ|G4P62_T004628"; product "proteasome activator subunit 4"; transcript_biotype "mRNA"; exon_number "45";
CM025013.1	Genbank	exon	14091367	14091500	.	-	.	gene_id "G4P62_002881"; transcript_id "gnl|WGS:JAAVVJ|G4P62_T004628"; gene "psme4"; locus_tag "G4P62_002881"; note "transcript variant X1"; orig_protein_id "gnl|WGS:JAAVVJ|G4P62_P004628"; orig_transcript_id "gnl|WGS:JAAVVJ|G4P62_T004628"; product "proteasome activator subunit 4"; transcript_biotype "mRNA"; exon_number "46";
CM025013.1	Genbank	exon	14091152	14091292	.	-	.	gene_id "G4P62_002881"; transcript_id "gnl|WGS:JAAVVJ|G4P62_T004628"; gene "psme4"; locus_tag "G4P62_002881"; note "transcript variant X1"; orig_protein_id "gnl|WGS:JAAVVJ|G4P62_P004628"; orig_transcript_id "gnl|WGS:JAAVVJ|G4P62_T004628"; product "proteasome activator subunit 4"; transcript_biotype "mRNA"; exon_number "47";
CM025013.1	Genbank	exon	14090103	14091066	.	-	.	gene_id "G4P62_002881"; transcript_id "gnl|WGS:JAAVVJ|G4P62_T004628"; gene "psme4"; locus_tag "G4P62_002881"; note "transcript variant X1"; orig_protein_id "gnl|WGS:JAAVVJ|G4P62_P004628"; orig_transcript_id "gnl|WGS:JAAVVJ|G4P62_T004628"; product "proteasome activator subunit 4"; transcript_biotype "mRNA"; exon_number "48";
CM025013.1	Genbank	CDS	14120820	14121016	.	-	0	gene_id "G4P62_002881"; transcript_id "gnl|WGS:JAAVVJ|G4P62_T004628"; gbkey "CDS"; gene "psme4"; locus_tag "G4P62_002881"; orig_transcript_id "gnl|WGS:JAAVVJ|G4P62_T004628"; product "transcript variant X1"; protein_id "KAF7220059.1"; exon_number "1";
CM025013.1	Genbank	CDS	14119613	14119753	.	-	1	gene_id "G4P62_002881"; transcript_id "gnl|WGS:JAAVVJ|G4P62_T004628"; gbkey "CDS"; gene "psme4"; locus_tag "G4P62_002881"; orig_transcript_id "gnl|WGS:JAAVVJ|G4P62_T004628"; product "transcript variant X1"; protein_id "KAF7220059.1"; exon_number "2";
CM025013.1	Genbank	CDS	14119368	14119484	.	-	1	gene_id "G4P62_002881"; transcript_id "gnl|WGS:JAAVVJ|G4P62_T004628"; gbkey "CDS"; gene "psme4"; locus_tag "G4P62_002881"; orig_transcript_id "gnl|WGS:JAAVVJ|G4P62_T004628"; product "transcript variant X1"; protein_id "KAF7220059.1"; exon_number "3";
CM025013.1	Genbank	CDS	14118543	14118596	.	-	1	gene_id "G4P62_002881"; transcript_id "gnl|WGS:JAAVVJ|G4P62_T004628"; gbkey "CDS"; gene "psme4"; locus_tag "G4P62_002881"; orig_transcript_id "gnl|WGS:JAAVVJ|G4P62_T004628"; product "transcript variant X1"; protein_id "KAF7220059.1"; exon_number "4";
CM025013.1	Genbank	CDS	14117439	14117483	.	-	1	gene_id "G4P62_002881"; transcript_id "gnl|WGS:JAAVVJ|G4P62_T004628"; gbkey "CDS"; gene "psme4"; locus_tag "G4P62_002881"; orig_transcript_id "gnl|WGS:JAAVVJ|G4P62_T004628"; product "transcript variant X1"; protein_id "KAF7220059.1"; exon_number "5";
CM025013.1	Genbank	CDS	14116398	14116547	.	-	1	gene_id "G4P62_002881"; transcript_id "gnl|WGS:JAAVVJ|G4P62_T004628"; gbkey "CDS"; gene "psme4"; locus_tag "G4P62_002881"; orig_transcript_id "gnl|WGS:JAAVVJ|G4P62_T004628"; product "transcript variant X1"; protein_id "KAF7220059.1"; exon_number "6";
CM025013.1	Genbank	CDS	14115945	14116008	.	-	1	gene_id "G4P62_002881"; transcript_id "gnl|WGS:JAAVVJ|G4P62_T004628"; gbkey "CDS"; gene "psme4"; locus_tag "G4P62_002881"; orig_transcript_id "gnl|WGS:JAAVVJ|G4P62_T004628"; product "transcript variant X1"; protein_id "KAF7220059.1"; exon_number "7";
CM025013.1	Genbank	CDS	14115780	14115854	.	-	0	gene_id "G4P62_002881"; transcript_id "gnl|WGS:JAAVVJ|G4P62_T004628"; gbkey "CDS"; gene "psme4"; locus_tag "G4P62_002881"; orig_transcript_id "gnl|WGS:JAAVVJ|G4P62_T004628"; product "transcript variant X1"; protein_id "KAF7220059.1"; exon_number "8";
CM025013.1	Genbank	CDS	14115326	14115448	.	-	0	gene_id "G4P62_002881"; transcript_id "gnl|WGS:JAAVVJ|G4P62_T004628"; gbkey "CDS"; gene "psme4"; locus_tag "G4P62_002881"; orig_transcript_id "gnl|WGS:JAAVVJ|G4P62_T004628"; product "transcript variant X1"; protein_id "KAF7220059.1"; exon_number "9";
CM025013.1	Genbank	CDS	14115150	14115242	.	-	0	gene_id "G4P62_002881"; transcript_id "gnl|WGS:JAAVVJ|G4P62_T004628"; gbkey "CDS"; gene "psme4"; locus_tag "G4P62_002881"; orig_transcript_id "gnl|WGS:JAAVVJ|G4P62_T004628"; product "transcript variant X1"; protein_id "KAF7220059.1"; exon_number "10";
CM025013.1	Genbank	CDS	14112967	14113232	.	-	0	gene_id "G4P62_002881"; transcript_id "gnl|WGS:JAAVVJ|G4P62_T004628"; gbkey "CDS"; gene "psme4"; locus_tag "G4P62_002881"; orig_transcript_id "gnl|WGS:JAAVVJ|G4P62_T004628"; product "transcript variant X1"; protein_id "KAF7220059.1"; exon_number "11";
CM025013.1	Genbank	CDS	14112626	14112812	.	-	1	gene_id "G4P62_002881"; transcript_id "gnl|WGS:JAAVVJ|G4P62_T004628"; gbkey "CDS"; gene "psme4"; locus_tag "G4P62_002881"; orig_transcript_id "gnl|WGS:JAAVVJ|G4P62_T004628"; product "transcript variant X1"; protein_id "KAF7220059.1"; exon_number "12";
CM025013.1	Genbank	CDS	14112422	14112511	.	-	0	gene_id "G4P62_002881"; transcript_id "gnl|WGS:JAAVVJ|G4P62_T004628"; gbkey "CDS"; gene "psme4"; locus_tag "G4P62_002881"; orig_transcript_id "gnl|WGS:JAAVVJ|G4P62_T004628"; product "transcript variant X1"; protein_id "KAF7220059.1"; exon_number "13";
CM025013.1	Genbank	CDS	14112261	14112325	.	-	0	gene_id "G4P62_002881"; transcript_id "gnl|WGS:JAAVVJ|G4P62_T004628"; gbkey "CDS"; gene "psme4"; locus_tag "G4P62_002881"; orig_transcript_id "gnl|WGS:JAAVVJ|G4P62_T004628"; product "transcript variant X1"; protein_id "KAF7220059.1"; exon_number "14";
CM025013.1	Genbank	CDS	14110742	14110892	.	-	1	gene_id "G4P62_002881"; transcript_id "gnl|WGS:JAAVVJ|G4P62_T004628"; gbkey "CDS"; gene "psme4"; locus_tag "G4P62_002881"; orig_transcript_id "gnl|WGS:JAAVVJ|G4P62_T004628"; product "transcript variant X1"; protein_id "KAF7220059.1"; exon_number "15";
CM025013.1	Genbank	CDS	14110492	14110590	.	-	0	gene_id "G4P62_002881"; transcript_id "gnl|WGS:JAAVVJ|G4P62_T004628"; gbkey "CDS"; gene "psme4"; locus_tag "G4P62_002881"; orig_transcript_id "gnl|WGS:JAAVVJ|G4P62_T004628"; product "transcript variant X1"; protein_id "KAF7220059.1"; exon_number "16";
CM025013.1	Genbank	CDS	14110337	14110406	.	-	0	gene_id "G4P62_002881"; transcript_id "gnl|WGS:JAAVVJ|G4P62_T004628"; gbkey "CDS"; gene "psme4"; locus_tag "G4P62_002881"; orig_transcript_id "gnl|WGS:JAAVVJ|G4P62_T004628"; product "transcript variant X1"; protein_id "KAF7220059.1"; exon_number "17";
CM025013.1	Genbank	CDS	14110173	14110240	.	-	2	gene_id "G4P62_002881"; transcript_id "gnl|WGS:JAAVVJ|G4P62_T004628"; gbkey "CDS"; gene "psme4"; locus_tag "G4P62_002881"; orig_transcript_id "gnl|WGS:JAAVVJ|G4P62_T004628"; product "transcript variant X1"; protein_id "KAF7220059.1"; exon_number "18";
CM025013.1	Genbank	CDS	14109874	14110089	.	-	0	gene_id "G4P62_002881"; transcript_id "gnl|WGS:JAAVVJ|G4P62_T004628"; gbkey "CDS"; gene "psme4"; locus_tag "G4P62_002881"; orig_transcript_id "gnl|WGS:JAAVVJ|G4P62_T004628"; product "transcript variant X1"; protein_id "KAF7220059.1"; exon_number "19";
CM025013.1	Genbank	CDS	14108977	14109134	.	-	0	gene_id "G4P62_002881"; transcript_id "gnl|WGS:JAAVVJ|G4P62_T004628"; gbkey "CDS"; gene "psme4"; locus_tag "G4P62_002881"; orig_transcript_id "gnl|WGS:JAAVVJ|G4P62_T004628"; product "transcript variant X1"; protein_id "KAF7220059.1"; exon_number "20";
CM025013.1	Genbank	CDS	14108804	14108899	.	-	1	gene_id "G4P62_002881"; transcript_id "gnl|WGS:JAAVVJ|G4P62_T004628"; gbkey "CDS"; gene "psme4"; locus_tag "G4P62_002881"; orig_transcript_id "gnl|WGS:JAAVVJ|G4P62_T004628"; product "transcript variant X1"; protein_id "KAF7220059.1"; exon_number "21";
CM025013.1	Genbank	CDS	14108664	14108719	.	-	1	gene_id "G4P62_002881"; transcript_id "gnl|WGS:JAAVVJ|G4P62_T004628"; gbkey "CDS"; gene "psme4"; locus_tag "G4P62_002881"; orig_transcript_id "gnl|WGS:JAAVVJ|G4P62_T004628"; product "transcript variant X1"; protein_id "KAF7220059.1"; exon_number "22";
CM025013.1	Genbank	CDS	14103448	14103504	.	-	2	gene_id "G4P62_002881"; transcript_id "gnl|WGS:JAAVVJ|G4P62_T004628"; gbkey "CDS"; gene "psme4"; locus_tag "G4P62_002881"; orig_transcript_id "gnl|WGS:JAAVVJ|G4P62_T004628"; product "transcript variant X1"; protein_id "KAF7220059.1"; exon_number "23";
CM025013.1	Genbank	CDS	14103310	14103365	.	-	2	gene_id "G4P62_002881"; transcript_id "gnl|WGS:JAAVVJ|G4P62_T004628"; gbkey "CDS"; gene "psme4"; locus_tag "G4P62_002881"; orig_transcript_id "gnl|WGS:JAAVVJ|G4P62_T004628"; product "transcript variant X1"; protein_id "KAF7220059.1"; exon_number "24";
CM025013.1	Genbank	CDS	14103110	14103208	.	-	0	gene_id "G4P62_002881"; transcript_id "gnl|WGS:JAAVVJ|G4P62_T004628"; gbkey "CDS"; gene "psme4"; locus_tag "G4P62_002881"; orig_transcript_id "gnl|WGS:JAAVVJ|G4P62_T004628"; product "transcript variant X1"; protein_id "KAF7220059.1"; exon_number "25";
CM025013.1	Genbank	CDS	14102955	14103017	.	-	0	gene_id "G4P62_002881"; transcript_id "gnl|WGS:JAAVVJ|G4P62_T004628"; gbkey "CDS"; gene "psme4"; locus_tag "G4P62_002881"; orig_transcript_id "gnl|WGS:JAAVVJ|G4P62_T004628"; product "transcript variant X1"; protein_id "KAF7220059.1"; exon_number "26";
CM025013.1	Genbank	CDS	14102760	14102855	.	-	0	gene_id "G4P62_002881"; transcript_id "gnl|WGS:JAAVVJ|G4P62_T004628"; gbkey "CDS"; gene "psme4"; locus_tag "G4P62_002881"; orig_transcript_id "gnl|WGS:JAAVVJ|G4P62_T004628"; product "transcript variant X1"; protein_id "KAF7220059.1"; exon_number "27";
CM025013.1	Genbank	CDS	14101849	14101980	.	-	0	gene_id "G4P62_002881"; transcript_id "gnl|WGS:JAAVVJ|G4P62_T004628"; gbkey "CDS"; gene "psme4"; locus_tag "G4P62_002881"; orig_transcript_id "gnl|WGS:JAAVVJ|G4P62_T004628"; product "transcript variant X1"; protein_id "KAF7220059.1"; exon_number "28";
CM025013.1	Genbank	CDS	14101553	14101762	.	-	0	gene_id "G4P62_002881"; transcript_id "gnl|WGS:JAAVVJ|G4P62_T004628"; gbkey "CDS"; gene "psme4"; locus_tag "G4P62_002881"; orig_transcript_id "gnl|WGS:JAAVVJ|G4P62_T004628"; product "transcript variant X1"; protein_id "KAF7220059.1"; exon_number "29";
CM025013.1	Genbank	CDS	14099890	14100026	.	-	0	gene_id "G4P62_002881"; transcript_id "gnl|WGS:JAAVVJ|G4P62_T004628"; gbkey "CDS"; gene "psme4"; locus_tag "G4P62_002881"; orig_transcript_id "gnl|WGS:JAAVVJ|G4P62_T004628"; product "transcript variant X1"; protein_id "KAF7220059.1"; exon_number "30";
CM025013.1	Genbank	CDS	14099759	14099812	.	-	1	gene_id "G4P62_002881"; transcript_id "gnl|WGS:JAAVVJ|G4P62_T004628"; gbkey "CDS"; gene "psme4"; locus_tag "G4P62_002881"; orig_transcript_id "gnl|WGS:JAAVVJ|G4P62_T004628"; product "transcript variant X1"; protein_id "KAF7220059.1"; exon_number "31";
CM025013.1	Genbank	CDS	14099550	14099679	.	-	1	gene_id "G4P62_002881"; transcript_id "gnl|WGS:JAAVVJ|G4P62_T004628"; gbkey "CDS"; gene "psme4"; locus_tag "G4P62_002881"; orig_transcript_id "gnl|WGS:JAAVVJ|G4P62_T004628"; product "transcript variant X1"; protein_id "KAF7220059.1"; exon_number "32";
CM025013.1	Genbank	CDS	14099380	14099461	.	-	0	gene_id "G4P62_002881"; transcript_id "gnl|WGS:JAAVVJ|G4P62_T004628"; gbkey "CDS"; gene "psme4"; locus_tag "G4P62_002881"; orig_transcript_id "gnl|WGS:JAAVVJ|G4P62_T004628"; product "transcript variant X1"; protein_id "KAF7220059.1"; exon_number "33";
CM025013.1	Genbank	CDS	14099110	14099260	.	-	2	gene_id "G4P62_002881"; transcript_id "gnl|WGS:JAAVVJ|G4P62_T004628"; gbkey "CDS"; gene "psme4"; locus_tag "G4P62_002881"; orig_transcript_id "gnl|WGS:JAAVVJ|G4P62_T004628"; product "transcript variant X1"; protein_id "KAF7220059.1"; exon_number "34";
CM025013.1	Genbank	CDS	14098973	14099042	.	-	1	gene_id "G4P62_002881"; transcript_id "gnl|WGS:JAAVVJ|G4P62_T004628"; gbkey "CDS"; gene "psme4"; locus_tag "G4P62_002881"; orig_transcript_id "gnl|WGS:JAAVVJ|G4P62_T004628"; product "transcript variant X1"; protein_id "KAF7220059.1"; exon_number "35";
CM025013.1	Genbank	CDS	14098759	14098884	.	-	0	gene_id "G4P62_002881"; transcript_id "gnl|WGS:JAAVVJ|G4P62_T004628"; gbkey "CDS"; gene "psme4"; locus_tag "G4P62_002881"; orig_transcript_id "gnl|WGS:JAAVVJ|G4P62_T004628"; product "transcript variant X1"; protein_id "KAF7220059.1"; exon_number "36";
CM025013.1	Genbank	CDS	14098531	14098683	.	-	0	gene_id "G4P62_002881"; transcript_id "gnl|WGS:JAAVVJ|G4P62_T004628"; gbkey "CDS"; gene "psme4"; locus_tag "G4P62_002881"; orig_transcript_id "gnl|WGS:JAAVVJ|G4P62_T004628"; product "transcript variant X1"; protein_id "KAF7220059.1"; exon_number "37";
CM025013.1	Genbank	CDS	14098300	14098404	.	-	0	gene_id "G4P62_002881"; transcript_id "gnl|WGS:JAAVVJ|G4P62_T004628"; gbkey "CDS"; gene "psme4"; locus_tag "G4P62_002881"; orig_transcript_id "gnl|WGS:JAAVVJ|G4P62_T004628"; product "transcript variant X1"; protein_id "KAF7220059.1"; exon_number "38";
CM025013.1	Genbank	CDS	14098122	14098213	.	-	0	gene_id "G4P62_002881"; transcript_id "gnl|WGS:JAAVVJ|G4P62_T004628"; gbkey "CDS"; gene "psme4"; locus_tag "G4P62_002881"; orig_transcript_id "gnl|WGS:JAAVVJ|G4P62_T004628"; product "transcript variant X1"; protein_id "KAF7220059.1"; exon_number "39";
CM025013.1	Genbank	CDS	14096905	14097036	.	-	1	gene_id "G4P62_002881"; transcript_id "gnl|WGS:JAAVVJ|G4P62_T004628"; gbkey "CDS"; gene "psme4"; locus_tag "G4P62_002881"; orig_transcript_id "gnl|WGS:JAAVVJ|G4P62_T004628"; product "transcript variant X1"; protein_id "KAF7220059.1"; exon_number "40";
CM025013.1	Genbank	CDS	14096599	14096807	.	-	1	gene_id "G4P62_002881"; transcript_id "gnl|WGS:JAAVVJ|G4P62_T004628"; gbkey "CDS"; gene "psme4"; locus_tag "G4P62_002881"; orig_transcript_id "gnl|WGS:JAAVVJ|G4P62_T004628"; product "transcript variant X1"; protein_id "KAF7220059.1"; exon_number "41";
CM025013.1	Genbank	CDS	14096434	14096519	.	-	2	gene_id "G4P62_002881"; transcript_id "gnl|WGS:JAAVVJ|G4P62_T004628"; gbkey "CDS"; gene "psme4"; locus_tag "G4P62_002881"; orig_transcript_id "gnl|WGS:JAAVVJ|G4P62_T004628"; product "transcript variant X1"; protein_id "KAF7220059.1"; exon_number "42";
CM025013.1	Genbank	CDS	14095053	14095181	.	-	0	gene_id "G4P62_002881"; transcript_id "gnl|WGS:JAAVVJ|G4P62_T004628"; gbkey "CDS"; gene "psme4"; locus_tag "G4P62_002881"; orig_transcript_id "gnl|WGS:JAAVVJ|G4P62_T004628"; product "transcript variant X1"; protein_id "KAF7220059.1"; exon_number "43";
CM025013.1	Genbank	CDS	14094806	14094961	.	-	0	gene_id "G4P62_002881"; transcript_id "gnl|WGS:JAAVVJ|G4P62_T004628"; gbkey "CDS"; gene "psme4"; locus_tag "G4P62_002881"; orig_transcript_id "gnl|WGS:JAAVVJ|G4P62_T004628"; product "transcript variant X1"; protein_id "KAF7220059.1"; exon_number "44";
CM025013.1	Genbank	CDS	14091596	14091758	.	-	0	gene_id "G4P62_002881"; transcript_id "gnl|WGS:JAAVVJ|G4P62_T004628"; gbkey "CDS"; gene "psme4"; locus_tag "G4P62_002881"; orig_transcript_id "gnl|WGS:JAAVVJ|G4P62_T004628"; product "transcript variant X1"; protein_id "KAF7220059.1"; exon_number "45";
CM025013.1	Genbank	CDS	14091367	14091500	.	-	2	gene_id "G4P62_002881"; transcript_id "gnl|WGS:JAAVVJ|G4P62_T004628"; gbkey "CDS"; gene "psme4"; locus_tag "G4P62_002881"; orig_transcript_id "gnl|WGS:JAAVVJ|G4P62_T004628"; product "transcript variant X1"; protein_id "KAF7220059.1"; exon_number "46";
CM025013.1	Genbank	CDS	14091161	14091292	.	-	0	gene_id "G4P62_002881"; transcript_id "gnl|WGS:JAAVVJ|G4P62_T004628"; gbkey "CDS"; gene "psme4"; locus_tag "G4P62_002881"; orig_transcript_id "gnl|WGS:JAAVVJ|G4P62_T004628"; product "transcript variant X1"; protein_id "KAF7220059.1"; exon_number "47";
CM025013.1	Genbank	start_codon	14121014	14121016	.	-	0	gene_id "G4P62_002881"; transcript_id "gnl|WGS:JAAVVJ|G4P62_T004628"; gbkey "CDS"; gene "psme4"; locus_tag "G4P62_002881"; orig_transcript_id "gnl|WGS:JAAVVJ|G4P62_T004628"; product "transcript variant X1"; protein_id "KAF7220059.1"; exon_number "1";
CM025013.1	Genbank	stop_codon	14091158	14091160	.	-	0	gene_id "G4P62_002881"; transcript_id "gnl|WGS:JAAVVJ|G4P62_T004628"; gbkey "CDS"; gene "psme4"; locus_tag "G4P62_002881"; orig_transcript_id "gnl|WGS:JAAVVJ|G4P62_T004628"; product "transcript variant X1"; protein_id "KAF7220059.1"; exon_number "47";
CM025013.1	Genbank	gene	14122050	14193865	.	+	.	gene_id "G4P62_002880"; transcript_id ""; description "WD repeat-containing protein 27 isoform X2"; gbkey "Gene"; gene "wdr27"; gene_biotype "protein_coding"; locus_tag "G4P62_002880";
CM025013.1	Genbank	transcript	14122050	14193865	.	+	.	gene_id "G4P62_002880"; transcript_id "gnl|WGS:JAAVVJ|G4P62_T004627"; gbkey "mRNA"; gene "wdr27"; locus_tag "G4P62_002880"; note "transcript variant X2"; orig_protein_id "gnl|WGS:JAAVVJ|G4P62_P004627"; orig_transcript_id "gnl|WGS:JAAVVJ|G4P62_T004627"; product "WD repeat domain 27"; transcript_biotype "mRNA";
CM025013.1	Genbank	exon	14122050	14122461	.	+	.	gene_id "G4P62_002880"; transcript_id "gnl|WGS:JAAVVJ|G4P62_T004627"; gene "wdr27"; locus_tag "G4P62_002880"; note "transcript variant X2"; orig_protein_id "gnl|WGS:JAAVVJ|G4P62_P004627"; orig_transcript_id "gnl|WGS:JAAVVJ|G4P62_T004627"; product "WD repeat domain 27"; transcript_biotype "mRNA"; exon_number "1";
CM025013.1	Genbank	exon	14122549	14122690	.	+	.	gene_id "G4P62_002880"; transcript_id "gnl|WGS:JAAVVJ|G4P62_T004627"; gene "wdr27"; locus_tag "G4P62_002880"; note "transcript variant X2"; orig_protein_id "gnl|WGS:JAAVVJ|G4P62_P004627"; orig_transcript_id "gnl|WGS:JAAVVJ|G4P62_T004627"; product "WD repeat domain 27"; transcript_biotype "mRNA"; exon_number "2";
CM025013.1	Genbank	exon	14122914	14123038	.	+	.	gene_id "G4P62_002880"; transcript_id "gnl|WGS:JAAVVJ|G4P62_T004627"; gene "wdr27"; locus_tag "G4P62_002880"; note "transcript variant X2"; orig_protein_id "gnl|WGS:JAAVVJ|G4P62_P004627"; orig_transcript_id "gnl|WGS:JAAVVJ|G4P62_T004627"; product "WD repeat domain 27"; transcript_biotype "mRNA"; exon_number "3";
CM025013.1	Genbank	exon	14123142	14123255	.	+	.	gene_id "G4P62_002880"; transcript_id "gnl|WGS:JAAVVJ|G4P62_T004627"; gene "wdr27"; locus_tag "G4P62_002880"; note "transcript variant X2"; orig_protein_id "gnl|WGS:JAAVVJ|G4P62_P004627"; orig_transcript_id "gnl|WGS:JAAVVJ|G4P62_T004627"; product "WD repeat domain 27"; transcript_biotype "mRNA"; exon_number "4";
CM025013.1	Genbank	exon	14123350	14123401	.	+	.	gene_id "G4P62_002880"; transcript_id "gnl|WGS:JAAVVJ|G4P62_T004627"; gene "wdr27"; locus_tag "G4P62_002880"; note "transcript variant X2"; orig_protein_id "gnl|WGS:JAAVVJ|G4P62_P004627"; orig_transcript_id "gnl|WGS:JAAVVJ|G4P62_T004627"; product "WD repeat domain 27"; transcript_biotype "mRNA"; exon_number "5";
CM025013.1	Genbank	exon	14123524	14123594	.	+	.	gene_id "G4P62_002880"; transcript_id "gnl|WGS:JAAVVJ|G4P62_T004627"; gene "wdr27"; locus_tag "G4P62_002880"; note "transcript variant X2"; orig_protein_id "gnl|WGS:JAAVVJ|G4P62_P004627"; orig_transcript_id "gnl|WGS:JAAVVJ|G4P62_T004627"; product "WD repeat domain 27"; transcript_biotype "mRNA"; exon_number "6";
CM025013.1	Genbank	exon	14123660	14123774	.	+	.	gene_id "G4P62_002880"; transcript_id "gnl|WGS:JAAVVJ|G4P62_T004627"; gene "wdr27"; locus_tag "G4P62_002880"; note "transcript variant X2"; orig_protein_id "gnl|WGS:JAAVVJ|G4P62_P004627"; orig_transcript_id "gnl|WGS:JAAVVJ|G4P62_T004627"; product "WD repeat domain 27"; transcript_biotype "mRNA"; exon_number "7";
CM025013.1	Genbank	exon	14124561	14124663	.	+	.	gene_id "G4P62_002880"; transcript_id "gnl|WGS:JAAVVJ|G4P62_T004627"; gene "wdr27"; locus_tag "G4P62_002880"; note "transcript variant X2"; orig_protein_id "gnl|WGS:JAAVVJ|G4P62_P004627"; orig_transcript_id "gnl|WGS:JAAVVJ|G4P62_T004627"; product "WD repeat domain 27"; transcript_biotype "mRNA"; exon_number "8";
CM025013.1	Genbank	exon	14127171	14127262	.	+	.	gene_id "G4P62_002880"; transcript_id "gnl|WGS:JAAVVJ|G4P62_T004627"; gene "wdr27"; locus_tag "G4P62_002880"; note "transcript variant X2"; orig_protein_id "gnl|WGS:JAAVVJ|G4P62_P004627"; orig_transcript_id "gnl|WGS:JAAVVJ|G4P62_T004627"; product "WD repeat domain 27"; transcript_biotype "mRNA"; exon_number "9";
CM025013.1	Genbank	exon	14130090	14130154	.	+	.	gene_id "G4P62_002880"; transcript_id "gnl|WGS:JAAVVJ|G4P62_T004627"; gene "wdr27"; locus_tag "G4P62_002880"; note "transcript variant X2"; orig_protein_id "gnl|WGS:JAAVVJ|G4P62_P004627"; orig_transcript_id "gnl|WGS:JAAVVJ|G4P62_T004627"; product "WD repeat domain 27"; transcript_biotype "mRNA"; exon_number "10";
CM025013.1	Genbank	exon	14130235	14130347	.	+	.	gene_id "G4P62_002880"; transcript_id "gnl|WGS:JAAVVJ|G4P62_T004627"; gene "wdr27"; locus_tag "G4P62_002880"; note "transcript variant X2"; orig_protein_id "gnl|WGS:JAAVVJ|G4P62_P004627"; orig_transcript_id "gnl|WGS:JAAVVJ|G4P62_T004627"; product "WD repeat domain 27"; transcript_biotype "mRNA"; exon_number "11";
CM025013.1	Genbank	exon	14131097	14131170	.	+	.	gene_id "G4P62_002880"; transcript_id "gnl|WGS:JAAVVJ|G4P62_T004627"; gene "wdr27"; locus_tag "G4P62_002880"; note "transcript variant X2"; orig_protein_id "gnl|WGS:JAAVVJ|G4P62_P004627"; orig_transcript_id "gnl|WGS:JAAVVJ|G4P62_T004627"; product "WD repeat domain 27"; transcript_biotype "mRNA"; exon_number "12";
CM025013.1	Genbank	exon	14140558	14140624	.	+	.	gene_id "G4P62_002880"; transcript_id "gnl|WGS:JAAVVJ|G4P62_T004627"; gene "wdr27"; locus_tag "G4P62_002880"; note "transcript variant X2"; orig_protein_id "gnl|WGS:JAAVVJ|G4P62_P004627"; orig_transcript_id "gnl|WGS:JAAVVJ|G4P62_T004627"; product "WD repeat domain 27"; transcript_biotype "mRNA"; exon_number "13";
CM025013.1	Genbank	exon	14140827	14140895	.	+	.	gene_id "G4P62_002880"; transcript_id "gnl|WGS:JAAVVJ|G4P62_T004627"; gene "wdr27"; locus_tag "G4P62_002880"; note "transcript variant X2"; orig_protein_id "gnl|WGS:JAAVVJ|G4P62_P004627"; orig_transcript_id "gnl|WGS:JAAVVJ|G4P62_T004627"; product "WD repeat domain 27"; transcript_biotype "mRNA"; exon_number "14";
CM025013.1	Genbank	exon	14140980	14141083	.	+	.	gene_id "G4P62_002880"; transcript_id "gnl|WGS:JAAVVJ|G4P62_T004627"; gene "wdr27"; locus_tag "G4P62_002880"; note "transcript variant X2"; orig_protein_id "gnl|WGS:JAAVVJ|G4P62_P004627"; orig_transcript_id "gnl|WGS:JAAVVJ|G4P62_T004627"; product "WD repeat domain 27"; transcript_biotype "mRNA"; exon_number "15";
CM025013.1	Genbank	exon	14142998	14143087	.	+	.	gene_id "G4P62_002880"; transcript_id "gnl|WGS:JAAVVJ|G4P62_T004627"; gene "wdr27"; locus_tag "G4P62_002880"; note "transcript variant X2"; orig_protein_id "gnl|WGS:JAAVVJ|G4P62_P004627"; orig_transcript_id "gnl|WGS:JAAVVJ|G4P62_T004627"; product "WD repeat domain 27"; transcript_biotype "mRNA"; exon_number "16";
CM025013.1	Genbank	exon	14143547	14143668	.	+	.	gene_id "G4P62_002880"; transcript_id "gnl|WGS:JAAVVJ|G4P62_T004627"; gene "wdr27"; locus_tag "G4P62_002880"; note "transcript variant X2"; orig_protein_id "gnl|WGS:JAAVVJ|G4P62_P004627"; orig_transcript_id "gnl|WGS:JAAVVJ|G4P62_T004627"; product "WD repeat domain 27"; transcript_biotype "mRNA"; exon_number "17";
CM025013.1	Genbank	exon	14151366	14151499	.	+	.	gene_id "G4P62_002880"; transcript_id "gnl|WGS:JAAVVJ|G4P62_T004627"; gene "wdr27"; locus_tag "G4P62_002880"; note "transcript variant X2"; orig_protein_id "gnl|WGS:JAAVVJ|G4P62_P004627"; orig_transcript_id "gnl|WGS:JAAVVJ|G4P62_T004627"; product "WD repeat domain 27"; transcript_biotype "mRNA"; exon_number "18";
CM025013.1	Genbank	exon	14152540	14152631	.	+	.	gene_id "G4P62_002880"; transcript_id "gnl|WGS:JAAVVJ|G4P62_T004627"; gene "wdr27"; locus_tag "G4P62_002880"; note "transcript variant X2"; orig_protein_id "gnl|WGS:JAAVVJ|G4P62_P004627"; orig_transcript_id "gnl|WGS:JAAVVJ|G4P62_T004627"; product "WD repeat domain 27"; transcript_biotype "mRNA"; exon_number "19";
CM025013.1	Genbank	exon	14154625	14154746	.	+	.	gene_id "G4P62_002880"; transcript_id "gnl|WGS:JAAVVJ|G4P62_T004627"; gene "wdr27"; locus_tag "G4P62_002880"; note "transcript variant X2"; orig_protein_id "gnl|WGS:JAAVVJ|G4P62_P004627"; orig_transcript_id "gnl|WGS:JAAVVJ|G4P62_T004627"; product "WD repeat domain 27"; transcript_biotype "mRNA"; exon_number "20";
CM025013.1	Genbank	exon	14159255	14159352	.	+	.	gene_id "G4P62_002880"; transcript_id "gnl|WGS:JAAVVJ|G4P62_T004627"; gene "wdr27"; locus_tag "G4P62_002880"; note "transcript variant X2"; orig_protein_id "gnl|WGS:JAAVVJ|G4P62_P004627"; orig_transcript_id "gnl|WGS:JAAVVJ|G4P62_T004627"; product "WD repeat domain 27"; transcript_biotype "mRNA"; exon_number "21";
CM025013.1	Genbank	exon	14163933	14164035	.	+	.	gene_id "G4P62_002880"; transcript_id "gnl|WGS:JAAVVJ|G4P62_T004627"; gene "wdr27"; locus_tag "G4P62_002880"; note "transcript variant X2"; orig_protein_id "gnl|WGS:JAAVVJ|G4P62_P004627"; orig_transcript_id "gnl|WGS:JAAVVJ|G4P62_T004627"; product "WD repeat domain 27"; transcript_biotype "mRNA"; exon_number "22";
CM025013.1	Genbank	exon	14193545	14193865	.	+	.	gene_id "G4P62_002880"; transcript_id "gnl|WGS:JAAVVJ|G4P62_T004627"; gene "wdr27"; locus_tag "G4P62_002880"; note "transcript variant X2"; orig_protein_id "gnl|WGS:JAAVVJ|G4P62_P004627"; orig_transcript_id "gnl|WGS:JAAVVJ|G4P62_T004627"; product "WD repeat domain 27"; transcript_biotype "mRNA"; exon_number "23";
CM025013.1	Genbank	CDS	14122324	14122461	.	+	0	gene_id "G4P62_002880"; transcript_id "gnl|WGS:JAAVVJ|G4P62_T004627"; gbkey "CDS"; gene "wdr27"; locus_tag "G4P62_002880"; orig_transcript_id "gnl|WGS:JAAVVJ|G4P62_T004627"; product "transcript variant X2"; protein_id "KAF7220058.1"; exon_number "1";
CM025013.1	Genbank	CDS	14122549	14122690	.	+	0	gene_id "G4P62_002880"; transcript_id "gnl|WGS:JAAVVJ|G4P62_T004627"; gbkey "CDS"; gene "wdr27"; locus_tag "G4P62_002880"; orig_transcript_id "gnl|WGS:JAAVVJ|G4P62_T004627"; product "transcript variant X2"; protein_id "KAF7220058.1"; exon_number "2";
CM025013.1	Genbank	CDS	14122914	14123038	.	+	2	gene_id "G4P62_002880"; transcript_id "gnl|WGS:JAAVVJ|G4P62_T004627"; gbkey "CDS"; gene "wdr27"; locus_tag "G4P62_002880"; orig_transcript_id "gnl|WGS:JAAVVJ|G4P62_T004627"; product "transcript variant X2"; protein_id "KAF7220058.1"; exon_number "3";
CM025013.1	Genbank	CDS	14123142	14123255	.	+	0	gene_id "G4P62_002880"; transcript_id "gnl|WGS:JAAVVJ|G4P62_T004627"; gbkey "CDS"; gene "wdr27"; locus_tag "G4P62_002880"; orig_transcript_id "gnl|WGS:JAAVVJ|G4P62_T004627"; product "transcript variant X2"; protein_id "KAF7220058.1"; exon_number "4";
CM025013.1	Genbank	CDS	14123350	14123401	.	+	0	gene_id "G4P62_002880"; transcript_id "gnl|WGS:JAAVVJ|G4P62_T004627"; gbkey "CDS"; gene "wdr27"; locus_tag "G4P62_002880"; orig_transcript_id "gnl|WGS:JAAVVJ|G4P62_T004627"; product "transcript variant X2"; protein_id "KAF7220058.1"; exon_number "5";
CM025013.1	Genbank	CDS	14123524	14123594	.	+	2	gene_id "G4P62_002880"; transcript_id "gnl|WGS:JAAVVJ|G4P62_T004627"; gbkey "CDS"; gene "wdr27"; locus_tag "G4P62_002880"; orig_transcript_id "gnl|WGS:JAAVVJ|G4P62_T004627"; product "transcript variant X2"; protein_id "KAF7220058.1"; exon_number "6";
CM025013.1	Genbank	CDS	14123660	14123774	.	+	0	gene_id "G4P62_002880"; transcript_id "gnl|WGS:JAAVVJ|G4P62_T004627"; gbkey "CDS"; gene "wdr27"; locus_tag "G4P62_002880"; orig_transcript_id "gnl|WGS:JAAVVJ|G4P62_T004627"; product "transcript variant X2"; protein_id "KAF7220058.1"; exon_number "7";
CM025013.1	Genbank	CDS	14124561	14124663	.	+	2	gene_id "G4P62_002880"; transcript_id "gnl|WGS:JAAVVJ|G4P62_T004627"; gbkey "CDS"; gene "wdr27"; locus_tag "G4P62_002880"; orig_transcript_id "gnl|WGS:JAAVVJ|G4P62_T004627"; product "transcript variant X2"; protein_id "KAF7220058.1"; exon_number "8";
CM025013.1	Genbank	CDS	14127171	14127262	.	+	1	gene_id "G4P62_002880"; transcript_id "gnl|WGS:JAAVVJ|G4P62_T004627"; gbkey "CDS"; gene "wdr27"; locus_tag "G4P62_002880"; orig_transcript_id "gnl|WGS:JAAVVJ|G4P62_T004627"; product "transcript variant X2"; protein_id "KAF7220058.1"; exon_number "9";
CM025013.1	Genbank	CDS	14130090	14130154	.	+	2	gene_id "G4P62_002880"; transcript_id "gnl|WGS:JAAVVJ|G4P62_T004627"; gbkey "CDS"; gene "wdr27"; locus_tag "G4P62_002880"; orig_transcript_id "gnl|WGS:JAAVVJ|G4P62_T004627"; product "transcript variant X2"; protein_id "KAF7220058.1"; exon_number "10";
CM025013.1	Genbank	CDS	14130235	14130347	.	+	0	gene_id "G4P62_002880"; transcript_id "gnl|WGS:JAAVVJ|G4P62_T004627"; gbkey "CDS"; gene "wdr27"; locus_tag "G4P62_002880"; orig_transcript_id "gnl|WGS:JAAVVJ|G4P62_T004627"; product "transcript variant X2"; protein_id "KAF7220058.1"; exon_number "11";
CM025013.1	Genbank	CDS	14131097	14131170	.	+	1	gene_id "G4P62_002880"; transcript_id "gnl|WGS:JAAVVJ|G4P62_T004627"; gbkey "CDS"; gene "wdr27"; locus_tag "G4P62_002880"; orig_transcript_id "gnl|WGS:JAAVVJ|G4P62_T004627"; product "transcript variant X2"; protein_id "KAF7220058.1"; exon_number "12";
CM025013.1	Genbank	CDS	14140558	14140624	.	+	2	gene_id "G4P62_002880"; transcript_id "gnl|WGS:JAAVVJ|G4P62_T004627"; gbkey "CDS"; gene "wdr27"; locus_tag "G4P62_002880"; orig_transcript_id "gnl|WGS:JAAVVJ|G4P62_T004627"; product "transcript variant X2"; protein_id "KAF7220058.1"; exon_number "13";
CM025013.1	Genbank	CDS	14140827	14140895	.	+	1	gene_id "G4P62_002880"; transcript_id "gnl|WGS:JAAVVJ|G4P62_T004627"; gbkey "CDS"; gene "wdr27"; locus_tag "G4P62_002880"; orig_transcript_id "gnl|WGS:JAAVVJ|G4P62_T004627"; product "transcript variant X2"; protein_id "KAF7220058.1"; exon_number "14";
CM025013.1	Genbank	CDS	14140980	14141083	.	+	1	gene_id "G4P62_002880"; transcript_id "gnl|WGS:JAAVVJ|G4P62_T004627"; gbkey "CDS"; gene "wdr27"; locus_tag "G4P62_002880"; orig_transcript_id "gnl|WGS:JAAVVJ|G4P62_T004627"; product "transcript variant X2"; protein_id "KAF7220058.1"; exon_number "15";
CM025013.1	Genbank	CDS	14142998	14143087	.	+	2	gene_id "G4P62_002880"; transcript_id "gnl|WGS:JAAVVJ|G4P62_T004627"; gbkey "CDS"; gene "wdr27"; locus_tag "G4P62_002880"; orig_transcript_id "gnl|WGS:JAAVVJ|G4P62_T004627"; product "transcript variant X2"; protein_id "KAF7220058.1"; exon_number "16";
CM025013.1	Genbank	CDS	14143547	14143668	.	+	2	gene_id "G4P62_002880"; transcript_id "gnl|WGS:JAAVVJ|G4P62_T004627"; gbkey "CDS"; gene "wdr27"; locus_tag "G4P62_002880"; orig_transcript_id "gnl|WGS:JAAVVJ|G4P62_T004627"; product "transcript variant X2"; protein_id "KAF7220058.1"; exon_number "17";
CM025013.1	Genbank	CDS	14151366	14151499	.	+	0	gene_id "G4P62_002880"; transcript_id "gnl|WGS:JAAVVJ|G4P62_T004627"; gbkey "CDS"; gene "wdr27"; locus_tag "G4P62_002880"; orig_transcript_id "gnl|WGS:JAAVVJ|G4P62_T004627"; product "transcript variant X2"; protein_id "KAF7220058.1"; exon_number "18";
CM025013.1	Genbank	CDS	14152540	14152631	.	+	1	gene_id "G4P62_002880"; transcript_id "gnl|WGS:JAAVVJ|G4P62_T004627"; gbkey "CDS"; gene "wdr27"; locus_tag "G4P62_002880"; orig_transcript_id "gnl|WGS:JAAVVJ|G4P62_T004627"; product "transcript variant X2"; protein_id "KAF7220058.1"; exon_number "19";
CM025013.1	Genbank	CDS	14154625	14154746	.	+	2	gene_id "G4P62_002880"; transcript_id "gnl|WGS:JAAVVJ|G4P62_T004627"; gbkey "CDS"; gene "wdr27"; locus_tag "G4P62_002880"; orig_transcript_id "gnl|WGS:JAAVVJ|G4P62_T004627"; product "transcript variant X2"; protein_id "KAF7220058.1"; exon_number "20";
CM025013.1	Genbank	CDS	14159255	14159352	.	+	0	gene_id "G4P62_002880"; transcript_id "gnl|WGS:JAAVVJ|G4P62_T004627"; gbkey "CDS"; gene "wdr27"; locus_tag "G4P62_002880"; orig_transcript_id "gnl|WGS:JAAVVJ|G4P62_T004627"; product "transcript variant X2"; protein_id "KAF7220058.1"; exon_number "21";
CM025013.1	Genbank	CDS	14163933	14164035	.	+	1	gene_id "G4P62_002880"; transcript_id "gnl|WGS:JAAVVJ|G4P62_T004627"; gbkey "CDS"; gene "wdr27"; locus_tag "G4P62_002880"; orig_transcript_id "gnl|WGS:JAAVVJ|G4P62_T004627"; product "transcript variant X2"; protein_id "KAF7220058.1"; exon_number "22";
CM025013.1	Genbank	CDS	14193545	14193655	.	+	0	gene_id "G4P62_002880"; transcript_id "gnl|WGS:JAAVVJ|G4P62_T004627"; gbkey "CDS"; gene "wdr27"; locus_tag "G4P62_002880"; orig_transcript_id "gnl|WGS:JAAVVJ|G4P62_T004627"; product "transcript variant X2"; protein_id "KAF7220058.1"; exon_number "23";
CM025013.1	Genbank	start_codon	14122324	14122326	.	+	0	gene_id "G4P62_002880"; transcript_id "gnl|WGS:JAAVVJ|G4P62_T004627"; gbkey "CDS"; gene "wdr27"; locus_tag "G4P62_002880"; orig_transcript_id "gnl|WGS:JAAVVJ|G4P62_T004627"; product "transcript variant X2"; protein_id "KAF7220058.1"; exon_number "1";
CM025013.1	Genbank	stop_codon	14193656	14193658	.	+	0	gene_id "G4P62_002880"; transcript_id "gnl|WGS:JAAVVJ|G4P62_T004627"; gbkey "CDS"; gene "wdr27"; locus_tag "G4P62_002880"; orig_transcript_id "gnl|WGS:JAAVVJ|G4P62_T004627"; product "transcript variant X2"; protein_id "KAF7220058.1"; exon_number "23";
CM025013.1	Genbank	gene	14205985	14226559	.	+	.	gene_id "G4P62_002879"; transcript_id ""; description "thrombospondin-2 isoform X1"; gbkey "Gene"; gene "thbs2"; gene_biotype "protein_coding"; locus_tag "G4P62_002879";
CM025013.1	Genbank	transcript	14205985	14226559	.	+	.	gene_id "G4P62_002879"; transcript_id "gnl|WGS:JAAVVJ|G4P62_T004625"; gbkey "mRNA"; gene "thbs2"; locus_tag "G4P62_002879"; note "transcript variant X1"; orig_protein_id "gnl|WGS:JAAVVJ|G4P62_P004625"; orig_transcript_id "gnl|WGS:JAAVVJ|G4P62_T004625"; product "thrombospondin 2"; transcript_biotype "mRNA";
CM025013.1	Genbank	exon	14205985	14206289	.	+	.	gene_id "G4P62_002879"; transcript_id "gnl|WGS:JAAVVJ|G4P62_T004625"; gene "thbs2"; locus_tag "G4P62_002879"; note "transcript variant X1"; orig_protein_id "gnl|WGS:JAAVVJ|G4P62_P004625"; orig_transcript_id "gnl|WGS:JAAVVJ|G4P62_T004625"; product "thrombospondin 2"; transcript_biotype "mRNA"; exon_number "1";
CM025013.1	Genbank	exon	14206523	14206591	.	+	.	gene_id "G4P62_002879"; transcript_id "gnl|WGS:JAAVVJ|G4P62_T004625"; gene "thbs2"; locus_tag "G4P62_002879"; note "transcript variant X1"; orig_protein_id "gnl|WGS:JAAVVJ|G4P62_P004625"; orig_transcript_id "gnl|WGS:JAAVVJ|G4P62_T004625"; product "thrombospondin 2"; transcript_biotype "mRNA"; exon_number "2";
CM025013.1	Genbank	exon	14206756	14207309	.	+	.	gene_id "G4P62_002879"; transcript_id "gnl|WGS:JAAVVJ|G4P62_T004625"; gene "thbs2"; locus_tag "G4P62_002879"; note "transcript variant X1"; orig_protein_id "gnl|WGS:JAAVVJ|G4P62_P004625"; orig_transcript_id "gnl|WGS:JAAVVJ|G4P62_T004625"; product "thrombospondin 2"; transcript_biotype "mRNA"; exon_number "3";
CM025013.1	Genbank	exon	14207643	14207727	.	+	.	gene_id "G4P62_002879"; transcript_id "gnl|WGS:JAAVVJ|G4P62_T004625"; gene "thbs2"; locus_tag "G4P62_002879"; note "transcript variant X1"; orig_protein_id "gnl|WGS:JAAVVJ|G4P62_P004625"; orig_transcript_id "gnl|WGS:JAAVVJ|G4P62_T004625"; product "thrombospondin 2"; transcript_biotype "mRNA"; exon_number "4";
CM025013.1	Genbank	exon	14211764	14211963	.	+	.	gene_id "G4P62_002879"; transcript_id "gnl|WGS:JAAVVJ|G4P62_T004625"; gene "thbs2"; locus_tag "G4P62_002879"; note "transcript variant X1"; orig_protein_id "gnl|WGS:JAAVVJ|G4P62_P004625"; orig_transcript_id "gnl|WGS:JAAVVJ|G4P62_T004625"; product "thrombospondin 2"; transcript_biotype "mRNA"; exon_number "5";
CM025013.1	Genbank	exon	14214224	14214364	.	+	.	gene_id "G4P62_002879"; transcript_id "gnl|WGS:JAAVVJ|G4P62_T004625"; gene "thbs2"; locus_tag "G4P62_002879"; note "transcript variant X1"; orig_protein_id "gnl|WGS:JAAVVJ|G4P62_P004625"; orig_transcript_id "gnl|WGS:JAAVVJ|G4P62_T004625"; product "thrombospondin 2"; transcript_biotype "mRNA"; exon_number "6";
CM025013.1	Genbank	exon	14214449	14214542	.	+	.	gene_id "G4P62_002879"; transcript_id "gnl|WGS:JAAVVJ|G4P62_T004625"; gene "thbs2"; locus_tag "G4P62_002879"; note "transcript variant X1"; orig_protein_id "gnl|WGS:JAAVVJ|G4P62_P004625"; orig_transcript_id "gnl|WGS:JAAVVJ|G4P62_T004625"; product "thrombospondin 2"; transcript_biotype "mRNA"; exon_number "7";
CM025013.1	Genbank	exon	14214837	14215007	.	+	.	gene_id "G4P62_002879"; transcript_id "gnl|WGS:JAAVVJ|G4P62_T004625"; gene "thbs2"; locus_tag "G4P62_002879"; note "transcript variant X1"; orig_protein_id "gnl|WGS:JAAVVJ|G4P62_P004625"; orig_transcript_id "gnl|WGS:JAAVVJ|G4P62_T004625"; product "thrombospondin 2"; transcript_biotype "mRNA"; exon_number "8";
CM025013.1	Genbank	exon	14215839	14216015	.	+	.	gene_id "G4P62_002879"; transcript_id "gnl|WGS:JAAVVJ|G4P62_T004625"; gene "thbs2"; locus_tag "G4P62_002879"; note "transcript variant X1"; orig_protein_id "gnl|WGS:JAAVVJ|G4P62_P004625"; orig_transcript_id "gnl|WGS:JAAVVJ|G4P62_T004625"; product "thrombospondin 2"; transcript_biotype "mRNA"; exon_number "9";
CM025013.1	Genbank	exon	14217880	14218053	.	+	.	gene_id "G4P62_002879"; transcript_id "gnl|WGS:JAAVVJ|G4P62_T004625"; gene "thbs2"; locus_tag "G4P62_002879"; note "transcript variant X1"; orig_protein_id "gnl|WGS:JAAVVJ|G4P62_P004625"; orig_transcript_id "gnl|WGS:JAAVVJ|G4P62_T004625"; product "thrombospondin 2"; transcript_biotype "mRNA"; exon_number "10";
CM025013.1	Genbank	exon	14218245	14218372	.	+	.	gene_id "G4P62_002879"; transcript_id "gnl|WGS:JAAVVJ|G4P62_T004625"; gene "thbs2"; locus_tag "G4P62_002879"; note "transcript variant X1"; orig_protein_id "gnl|WGS:JAAVVJ|G4P62_P004625"; orig_transcript_id "gnl|WGS:JAAVVJ|G4P62_T004625"; product "thrombospondin 2"; transcript_biotype "mRNA"; exon_number "11";
CM025013.1	Genbank	exon	14218464	14218616	.	+	.	gene_id "G4P62_002879"; transcript_id "gnl|WGS:JAAVVJ|G4P62_T004625"; gene "thbs2"; locus_tag "G4P62_002879"; note "transcript variant X1"; orig_protein_id "gnl|WGS:JAAVVJ|G4P62_P004625"; orig_transcript_id "gnl|WGS:JAAVVJ|G4P62_T004625"; product "thrombospondin 2"; transcript_biotype "mRNA"; exon_number "12";
CM025013.1	Genbank	exon	14219595	14219813	.	+	.	gene_id "G4P62_002879"; transcript_id "gnl|WGS:JAAVVJ|G4P62_T004625"; gene "thbs2"; locus_tag "G4P62_002879"; note "transcript variant X1"; orig_protein_id "gnl|WGS:JAAVVJ|G4P62_P004625"; orig_transcript_id "gnl|WGS:JAAVVJ|G4P62_T004625"; product "thrombospondin 2"; transcript_biotype "mRNA"; exon_number "13";
CM025013.1	Genbank	exon	14219908	14220015	.	+	.	gene_id "G4P62_002879"; transcript_id "gnl|WGS:JAAVVJ|G4P62_T004625"; gene "thbs2"; locus_tag "G4P62_002879"; note "transcript variant X1"; orig_protein_id "gnl|WGS:JAAVVJ|G4P62_P004625"; orig_transcript_id "gnl|WGS:JAAVVJ|G4P62_T004625"; product "thrombospondin 2"; transcript_biotype "mRNA"; exon_number "14";
CM025013.1	Genbank	exon	14220148	14220307	.	+	.	gene_id "G4P62_002879"; transcript_id "gnl|WGS:JAAVVJ|G4P62_T004625"; gene "thbs2"; locus_tag "G4P62_002879"; note "transcript variant X1"; orig_protein_id "gnl|WGS:JAAVVJ|G4P62_P004625"; orig_transcript_id "gnl|WGS:JAAVVJ|G4P62_T004625"; product "thrombospondin 2"; transcript_biotype "mRNA"; exon_number "15";
CM025013.1	Genbank	exon	14220390	14220508	.	+	.	gene_id "G4P62_002879"; transcript_id "gnl|WGS:JAAVVJ|G4P62_T004625"; gene "thbs2"; locus_tag "G4P62_002879"; note "transcript variant X1"; orig_protein_id "gnl|WGS:JAAVVJ|G4P62_P004625"; orig_transcript_id "gnl|WGS:JAAVVJ|G4P62_T004625"; product "thrombospondin 2"; transcript_biotype "mRNA"; exon_number "16";
CM025013.1	Genbank	exon	14220597	14220831	.	+	.	gene_id "G4P62_002879"; transcript_id "gnl|WGS:JAAVVJ|G4P62_T004625"; gene "thbs2"; locus_tag "G4P62_002879"; note "transcript variant X1"; orig_protein_id "gnl|WGS:JAAVVJ|G4P62_P004625"; orig_transcript_id "gnl|WGS:JAAVVJ|G4P62_T004625"; product "thrombospondin 2"; transcript_biotype "mRNA"; exon_number "17";
CM025013.1	Genbank	exon	14221724	14221951	.	+	.	gene_id "G4P62_002879"; transcript_id "gnl|WGS:JAAVVJ|G4P62_T004625"; gene "thbs2"; locus_tag "G4P62_002879"; note "transcript variant X1"; orig_protein_id "gnl|WGS:JAAVVJ|G4P62_P004625"; orig_transcript_id "gnl|WGS:JAAVVJ|G4P62_T004625"; product "thrombospondin 2"; transcript_biotype "mRNA"; exon_number "18";
CM025013.1	Genbank	exon	14222049	14222320	.	+	.	gene_id "G4P62_002879"; transcript_id "gnl|WGS:JAAVVJ|G4P62_T004625"; gene "thbs2"; locus_tag "G4P62_002879"; note "transcript variant X1"; orig_protein_id "gnl|WGS:JAAVVJ|G4P62_P004625"; orig_transcript_id "gnl|WGS:JAAVVJ|G4P62_T004625"; product "thrombospondin 2"; transcript_biotype "mRNA"; exon_number "19";
CM025013.1	Genbank	exon	14222399	14222496	.	+	.	gene_id "G4P62_002879"; transcript_id "gnl|WGS:JAAVVJ|G4P62_T004625"; gene "thbs2"; locus_tag "G4P62_002879"; note "transcript variant X1"; orig_protein_id "gnl|WGS:JAAVVJ|G4P62_P004625"; orig_transcript_id "gnl|WGS:JAAVVJ|G4P62_T004625"; product "thrombospondin 2"; transcript_biotype "mRNA"; exon_number "20";
CM025013.1	Genbank	exon	14222577	14222716	.	+	.	gene_id "G4P62_002879"; transcript_id "gnl|WGS:JAAVVJ|G4P62_T004625"; gene "thbs2"; locus_tag "G4P62_002879"; note "transcript variant X1"; orig_protein_id "gnl|WGS:JAAVVJ|G4P62_P004625"; orig_transcript_id "gnl|WGS:JAAVVJ|G4P62_T004625"; product "thrombospondin 2"; transcript_biotype "mRNA"; exon_number "21";
CM025013.1	Genbank	exon	14223858	14223888	.	+	.	gene_id "G4P62_002879"; transcript_id "gnl|WGS:JAAVVJ|G4P62_T004625"; gene "thbs2"; locus_tag "G4P62_002879"; note "transcript variant X1"; orig_protein_id "gnl|WGS:JAAVVJ|G4P62_P004625"; orig_transcript_id "gnl|WGS:JAAVVJ|G4P62_T004625"; product "thrombospondin 2"; transcript_biotype "mRNA"; exon_number "22";
CM025013.1	Genbank	exon	14224202	14226559	.	+	.	gene_id "G4P62_002879"; transcript_id "gnl|WGS:JAAVVJ|G4P62_T004625"; gene "thbs2"; locus_tag "G4P62_002879"; note "transcript variant X1"; orig_protein_id "gnl|WGS:JAAVVJ|G4P62_P004625"; orig_transcript_id "gnl|WGS:JAAVVJ|G4P62_T004625"; product "thrombospondin 2"; transcript_biotype "mRNA"; exon_number "23";
CM025013.1	Genbank	CDS	14206528	14206591	.	+	0	gene_id "G4P62_002879"; transcript_id "gnl|WGS:JAAVVJ|G4P62_T004625"; gbkey "CDS"; gene "thbs2"; locus_tag "G4P62_002879"; orig_transcript_id "gnl|WGS:JAAVVJ|G4P62_T004625"; product "transcript variant X1"; protein_id "KAF7220056.1"; exon_number "2";
CM025013.1	Genbank	CDS	14206756	14207309	.	+	2	gene_id "G4P62_002879"; transcript_id "gnl|WGS:JAAVVJ|G4P62_T004625"; gbkey "CDS"; gene "thbs2"; locus_tag "G4P62_002879"; orig_transcript_id "gnl|WGS:JAAVVJ|G4P62_T004625"; product "transcript variant X1"; protein_id "KAF7220056.1"; exon_number "3";
CM025013.1	Genbank	CDS	14207643	14207727	.	+	0	gene_id "G4P62_002879"; transcript_id "gnl|WGS:JAAVVJ|G4P62_T004625"; gbkey "CDS"; gene "thbs2"; locus_tag "G4P62_002879"; orig_transcript_id "gnl|WGS:JAAVVJ|G4P62_T004625"; product "transcript variant X1"; protein_id "KAF7220056.1"; exon_number "4";
CM025013.1	Genbank	CDS	14211764	14211963	.	+	2	gene_id "G4P62_002879"; transcript_id "gnl|WGS:JAAVVJ|G4P62_T004625"; gbkey "CDS"; gene "thbs2"; locus_tag "G4P62_002879"; orig_transcript_id "gnl|WGS:JAAVVJ|G4P62_T004625"; product "transcript variant X1"; protein_id "KAF7220056.1"; exon_number "5";
CM025013.1	Genbank	CDS	14214224	14214364	.	+	0	gene_id "G4P62_002879"; transcript_id "gnl|WGS:JAAVVJ|G4P62_T004625"; gbkey "CDS"; gene "thbs2"; locus_tag "G4P62_002879"; orig_transcript_id "gnl|WGS:JAAVVJ|G4P62_T004625"; product "transcript variant X1"; protein_id "KAF7220056.1"; exon_number "6";
CM025013.1	Genbank	CDS	14214449	14214542	.	+	0	gene_id "G4P62_002879"; transcript_id "gnl|WGS:JAAVVJ|G4P62_T004625"; gbkey "CDS"; gene "thbs2"; locus_tag "G4P62_002879"; orig_transcript_id "gnl|WGS:JAAVVJ|G4P62_T004625"; product "transcript variant X1"; protein_id "KAF7220056.1"; exon_number "7";
CM025013.1	Genbank	CDS	14214837	14215007	.	+	2	gene_id "G4P62_002879"; transcript_id "gnl|WGS:JAAVVJ|G4P62_T004625"; gbkey "CDS"; gene "thbs2"; locus_tag "G4P62_002879"; orig_transcript_id "gnl|WGS:JAAVVJ|G4P62_T004625"; product "transcript variant X1"; protein_id "KAF7220056.1"; exon_number "8";
CM025013.1	Genbank	CDS	14215839	14216015	.	+	2	gene_id "G4P62_002879"; transcript_id "gnl|WGS:JAAVVJ|G4P62_T004625"; gbkey "CDS"; gene "thbs2"; locus_tag "G4P62_002879"; orig_transcript_id "gnl|WGS:JAAVVJ|G4P62_T004625"; product "transcript variant X1"; protein_id "KAF7220056.1"; exon_number "9";
CM025013.1	Genbank	CDS	14217880	14218053	.	+	2	gene_id "G4P62_002879"; transcript_id "gnl|WGS:JAAVVJ|G4P62_T004625"; gbkey "CDS"; gene "thbs2"; locus_tag "G4P62_002879"; orig_transcript_id "gnl|WGS:JAAVVJ|G4P62_T004625"; product "transcript variant X1"; protein_id "KAF7220056.1"; exon_number "10";
CM025013.1	Genbank	CDS	14218245	14218372	.	+	2	gene_id "G4P62_002879"; transcript_id "gnl|WGS:JAAVVJ|G4P62_T004625"; gbkey "CDS"; gene "thbs2"; locus_tag "G4P62_002879"; orig_transcript_id "gnl|WGS:JAAVVJ|G4P62_T004625"; product "transcript variant X1"; protein_id "KAF7220056.1"; exon_number "11";
CM025013.1	Genbank	CDS	14218464	14218616	.	+	0	gene_id "G4P62_002879"; transcript_id "gnl|WGS:JAAVVJ|G4P62_T004625"; gbkey "CDS"; gene "thbs2"; locus_tag "G4P62_002879"; orig_transcript_id "gnl|WGS:JAAVVJ|G4P62_T004625"; product "transcript variant X1"; protein_id "KAF7220056.1"; exon_number "12";
CM025013.1	Genbank	CDS	14219595	14219813	.	+	0	gene_id "G4P62_002879"; transcript_id "gnl|WGS:JAAVVJ|G4P62_T004625"; gbkey "CDS"; gene "thbs2"; locus_tag "G4P62_002879"; orig_transcript_id "gnl|WGS:JAAVVJ|G4P62_T004625"; product "transcript variant X1"; protein_id "KAF7220056.1"; exon_number "13";
CM025013.1	Genbank	CDS	14219908	14220015	.	+	0	gene_id "G4P62_002879"; transcript_id "gnl|WGS:JAAVVJ|G4P62_T004625"; gbkey "CDS"; gene "thbs2"; locus_tag "G4P62_002879"; orig_transcript_id "gnl|WGS:JAAVVJ|G4P62_T004625"; product "transcript variant X1"; protein_id "KAF7220056.1"; exon_number "14";
CM025013.1	Genbank	CDS	14220148	14220307	.	+	0	gene_id "G4P62_002879"; transcript_id "gnl|WGS:JAAVVJ|G4P62_T004625"; gbkey "CDS"; gene "thbs2"; locus_tag "G4P62_002879"; orig_transcript_id "gnl|WGS:JAAVVJ|G4P62_T004625"; product "transcript variant X1"; protein_id "KAF7220056.1"; exon_number "15";
CM025013.1	Genbank	CDS	14220390	14220508	.	+	2	gene_id "G4P62_002879"; transcript_id "gnl|WGS:JAAVVJ|G4P62_T004625"; gbkey "CDS"; gene "thbs2"; locus_tag "G4P62_002879"; orig_transcript_id "gnl|WGS:JAAVVJ|G4P62_T004625"; product "transcript variant X1"; protein_id "KAF7220056.1"; exon_number "16";
CM025013.1	Genbank	CDS	14220597	14220831	.	+	0	gene_id "G4P62_002879"; transcript_id "gnl|WGS:JAAVVJ|G4P62_T004625"; gbkey "CDS"; gene "thbs2"; locus_tag "G4P62_002879"; orig_transcript_id "gnl|WGS:JAAVVJ|G4P62_T004625"; product "transcript variant X1"; protein_id "KAF7220056.1"; exon_number "17";
CM025013.1	Genbank	CDS	14221724	14221951	.	+	2	gene_id "G4P62_002879"; transcript_id "gnl|WGS:JAAVVJ|G4P62_T004625"; gbkey "CDS"; gene "thbs2"; locus_tag "G4P62_002879"; orig_transcript_id "gnl|WGS:JAAVVJ|G4P62_T004625"; product "transcript variant X1"; protein_id "KAF7220056.1"; exon_number "18";
CM025013.1	Genbank	CDS	14222049	14222320	.	+	2	gene_id "G4P62_002879"; transcript_id "gnl|WGS:JAAVVJ|G4P62_T004625"; gbkey "CDS"; gene "thbs2"; locus_tag "G4P62_002879"; orig_transcript_id "gnl|WGS:JAAVVJ|G4P62_T004625"; product "transcript variant X1"; protein_id "KAF7220056.1"; exon_number "19";
CM025013.1	Genbank	CDS	14222399	14222496	.	+	0	gene_id "G4P62_002879"; transcript_id "gnl|WGS:JAAVVJ|G4P62_T004625"; gbkey "CDS"; gene "thbs2"; locus_tag "G4P62_002879"; orig_transcript_id "gnl|WGS:JAAVVJ|G4P62_T004625"; product "transcript variant X1"; protein_id "KAF7220056.1"; exon_number "20";
CM025013.1	Genbank	CDS	14222577	14222716	.	+	1	gene_id "G4P62_002879"; transcript_id "gnl|WGS:JAAVVJ|G4P62_T004625"; gbkey "CDS"; gene "thbs2"; locus_tag "G4P62_002879"; orig_transcript_id "gnl|WGS:JAAVVJ|G4P62_T004625"; product "transcript variant X1"; protein_id "KAF7220056.1"; exon_number "21";
CM025013.1	Genbank	CDS	14223858	14223888	.	+	2	gene_id "G4P62_002879"; transcript_id "gnl|WGS:JAAVVJ|G4P62_T004625"; gbkey "CDS"; gene "thbs2"; locus_tag "G4P62_002879"; orig_transcript_id "gnl|WGS:JAAVVJ|G4P62_T004625"; product "transcript variant X1"; protein_id "KAF7220056.1"; exon_number "22";
CM025013.1	Genbank	CDS	14224202	14224202	.	+	1	gene_id "G4P62_002879"; transcript_id "gnl|WGS:JAAVVJ|G4P62_T004625"; gbkey "CDS"; gene "thbs2"; locus_tag "G4P62_002879"; orig_transcript_id "gnl|WGS:JAAVVJ|G4P62_T004625"; product "transcript variant X1"; protein_id "KAF7220056.1"; exon_number "23";
CM025013.1	Genbank	start_codon	14206528	14206530	.	+	0	gene_id "G4P62_002879"; transcript_id "gnl|WGS:JAAVVJ|G4P62_T004625"; gbkey "CDS"; gene "thbs2"; locus_tag "G4P62_002879"; orig_transcript_id "gnl|WGS:JAAVVJ|G4P62_T004625"; product "transcript variant X1"; protein_id "KAF7220056.1"; exon_number "2";
CM025013.1	Genbank	stop_codon	14224203	14224205	.	+	0	gene_id "G4P62_002879"; transcript_id "gnl|WGS:JAAVVJ|G4P62_T004625"; gbkey "CDS"; gene "thbs2"; locus_tag "G4P62_002879"; orig_transcript_id "gnl|WGS:JAAVVJ|G4P62_T004625"; product "transcript variant X1"; protein_id "KAF7220056.1"; exon_number "23";
CM025013.1	Genbank	transcript	14205986	14226559	.	+	.	gene_id "G4P62_002879"; transcript_id "gnl|WGS:JAAVVJ|G4P62_T004626"; gbkey "mRNA"; gene "thbs2"; locus_tag "G4P62_002879"; note "transcript variant X2"; orig_protein_id "gnl|WGS:JAAVVJ|G4P62_P004626"; orig_transcript_id "gnl|WGS:JAAVVJ|G4P62_T004626"; product "thrombospondin 2"; transcript_biotype "mRNA";
CM025013.1	Genbank	exon	14205986	14206289	.	+	.	gene_id "G4P62_002879"; transcript_id "gnl|WGS:JAAVVJ|G4P62_T004626"; gene "thbs2"; locus_tag "G4P62_002879"; note "transcript variant X2"; orig_protein_id "gnl|WGS:JAAVVJ|G4P62_P004626"; orig_transcript_id "gnl|WGS:JAAVVJ|G4P62_T004626"; product "thrombospondin 2"; transcript_biotype "mRNA"; exon_number "1";
CM025013.1	Genbank	exon	14206523	14206591	.	+	.	gene_id "G4P62_002879"; transcript_id "gnl|WGS:JAAVVJ|G4P62_T004626"; gene "thbs2"; locus_tag "G4P62_002879"; note "transcript variant X2"; orig_protein_id "gnl|WGS:JAAVVJ|G4P62_P004626"; orig_transcript_id "gnl|WGS:JAAVVJ|G4P62_T004626"; product "thrombospondin 2"; transcript_biotype "mRNA"; exon_number "2";
CM025013.1	Genbank	exon	14206756	14207309	.	+	.	gene_id "G4P62_002879"; transcript_id "gnl|WGS:JAAVVJ|G4P62_T004626"; gene "thbs2"; locus_tag "G4P62_002879"; note "transcript variant X2"; orig_protein_id "gnl|WGS:JAAVVJ|G4P62_P004626"; orig_transcript_id "gnl|WGS:JAAVVJ|G4P62_T004626"; product "thrombospondin 2"; transcript_biotype "mRNA"; exon_number "3";
CM025013.1	Genbank	exon	14207643	14207727	.	+	.	gene_id "G4P62_002879"; transcript_id "gnl|WGS:JAAVVJ|G4P62_T004626"; gene "thbs2"; locus_tag "G4P62_002879"; note "transcript variant X2"; orig_protein_id "gnl|WGS:JAAVVJ|G4P62_P004626"; orig_transcript_id "gnl|WGS:JAAVVJ|G4P62_T004626"; product "thrombospondin 2"; transcript_biotype "mRNA"; exon_number "4";
CM025013.1	Genbank	exon	14211764	14211963	.	+	.	gene_id "G4P62_002879"; transcript_id "gnl|WGS:JAAVVJ|G4P62_T004626"; gene "thbs2"; locus_tag "G4P62_002879"; note "transcript variant X2"; orig_protein_id "gnl|WGS:JAAVVJ|G4P62_P004626"; orig_transcript_id "gnl|WGS:JAAVVJ|G4P62_T004626"; product "thrombospondin 2"; transcript_biotype "mRNA"; exon_number "5";
CM025013.1	Genbank	exon	14214224	14214364	.	+	.	gene_id "G4P62_002879"; transcript_id "gnl|WGS:JAAVVJ|G4P62_T004626"; gene "thbs2"; locus_tag "G4P62_002879"; note "transcript variant X2"; orig_protein_id "gnl|WGS:JAAVVJ|G4P62_P004626"; orig_transcript_id "gnl|WGS:JAAVVJ|G4P62_T004626"; product "thrombospondin 2"; transcript_biotype "mRNA"; exon_number "6";
CM025013.1	Genbank	exon	14214449	14214542	.	+	.	gene_id "G4P62_002879"; transcript_id "gnl|WGS:JAAVVJ|G4P62_T004626"; gene "thbs2"; locus_tag "G4P62_002879"; note "transcript variant X2"; orig_protein_id "gnl|WGS:JAAVVJ|G4P62_P004626"; orig_transcript_id "gnl|WGS:JAAVVJ|G4P62_T004626"; product "thrombospondin 2"; transcript_biotype "mRNA"; exon_number "7";
CM025013.1	Genbank	exon	14214837	14215007	.	+	.	gene_id "G4P62_002879"; transcript_id "gnl|WGS:JAAVVJ|G4P62_T004626"; gene "thbs2"; locus_tag "G4P62_002879"; note "transcript variant X2"; orig_protein_id "gnl|WGS:JAAVVJ|G4P62_P004626"; orig_transcript_id "gnl|WGS:JAAVVJ|G4P62_T004626"; product "thrombospondin 2"; transcript_biotype "mRNA"; exon_number "8";
CM025013.1	Genbank	exon	14215839	14216015	.	+	.	gene_id "G4P62_002879"; transcript_id "gnl|WGS:JAAVVJ|G4P62_T004626"; gene "thbs2"; locus_tag "G4P62_002879"; note "transcript variant X2"; orig_protein_id "gnl|WGS:JAAVVJ|G4P62_P004626"; orig_transcript_id "gnl|WGS:JAAVVJ|G4P62_T004626"; product "thrombospondin 2"; transcript_biotype "mRNA"; exon_number "9";
CM025013.1	Genbank	exon	14217880	14218053	.	+	.	gene_id "G4P62_002879"; transcript_id "gnl|WGS:JAAVVJ|G4P62_T004626"; gene "thbs2"; locus_tag "G4P62_002879"; note "transcript variant X2"; orig_protein_id "gnl|WGS:JAAVVJ|G4P62_P004626"; orig_transcript_id "gnl|WGS:JAAVVJ|G4P62_T004626"; product "thrombospondin 2"; transcript_biotype "mRNA"; exon_number "10";
CM025013.1	Genbank	exon	14218245	14218372	.	+	.	gene_id "G4P62_002879"; transcript_id "gnl|WGS:JAAVVJ|G4P62_T004626"; gene "thbs2"; locus_tag "G4P62_002879"; note "transcript variant X2"; orig_protein_id "gnl|WGS:JAAVVJ|G4P62_P004626"; orig_transcript_id "gnl|WGS:JAAVVJ|G4P62_T004626"; product "thrombospondin 2"; transcript_biotype "mRNA"; exon_number "11";
CM025013.1	Genbank	exon	14218464	14218616	.	+	.	gene_id "G4P62_002879"; transcript_id "gnl|WGS:JAAVVJ|G4P62_T004626"; gene "thbs2"; locus_tag "G4P62_002879"; note "transcript variant X2"; orig_protein_id "gnl|WGS:JAAVVJ|G4P62_P004626"; orig_transcript_id "gnl|WGS:JAAVVJ|G4P62_T004626"; product "thrombospondin 2"; transcript_biotype "mRNA"; exon_number "12";
CM025013.1	Genbank	exon	14219595	14219813	.	+	.	gene_id "G4P62_002879"; transcript_id "gnl|WGS:JAAVVJ|G4P62_T004626"; gene "thbs2"; locus_tag "G4P62_002879"; note "transcript variant X2"; orig_protein_id "gnl|WGS:JAAVVJ|G4P62_P004626"; orig_transcript_id "gnl|WGS:JAAVVJ|G4P62_T004626"; product "thrombospondin 2"; transcript_biotype "mRNA"; exon_number "13";
CM025013.1	Genbank	exon	14219908	14220015	.	+	.	gene_id "G4P62_002879"; transcript_id "gnl|WGS:JAAVVJ|G4P62_T004626"; gene "thbs2"; locus_tag "G4P62_002879"; note "transcript variant X2"; orig_protein_id "gnl|WGS:JAAVVJ|G4P62_P004626"; orig_transcript_id "gnl|WGS:JAAVVJ|G4P62_T004626"; product "thrombospondin 2"; transcript_biotype "mRNA"; exon_number "14";
CM025013.1	Genbank	exon	14220148	14220307	.	+	.	gene_id "G4P62_002879"; transcript_id "gnl|WGS:JAAVVJ|G4P62_T004626"; gene "thbs2"; locus_tag "G4P62_002879"; note "transcript variant X2"; orig_protein_id "gnl|WGS:JAAVVJ|G4P62_P004626"; orig_transcript_id "gnl|WGS:JAAVVJ|G4P62_T004626"; product "thrombospondin 2"; transcript_biotype "mRNA"; exon_number "15";
CM025013.1	Genbank	exon	14220390	14220508	.	+	.	gene_id "G4P62_002879"; transcript_id "gnl|WGS:JAAVVJ|G4P62_T004626"; gene "thbs2"; locus_tag "G4P62_002879"; note "transcript variant X2"; orig_protein_id "gnl|WGS:JAAVVJ|G4P62_P004626"; orig_transcript_id "gnl|WGS:JAAVVJ|G4P62_T004626"; product "thrombospondin 2"; transcript_biotype "mRNA"; exon_number "16";
CM025013.1	Genbank	exon	14220597	14220831	.	+	.	gene_id "G4P62_002879"; transcript_id "gnl|WGS:JAAVVJ|G4P62_T004626"; gene "thbs2"; locus_tag "G4P62_002879"; note "transcript variant X2"; orig_protein_id "gnl|WGS:JAAVVJ|G4P62_P004626"; orig_transcript_id "gnl|WGS:JAAVVJ|G4P62_T004626"; product "thrombospondin 2"; transcript_biotype "mRNA"; exon_number "17";
CM025013.1	Genbank	exon	14221724	14221951	.	+	.	gene_id "G4P62_002879"; transcript_id "gnl|WGS:JAAVVJ|G4P62_T004626"; gene "thbs2"; locus_tag "G4P62_002879"; note "transcript variant X2"; orig_protein_id "gnl|WGS:JAAVVJ|G4P62_P004626"; orig_transcript_id "gnl|WGS:JAAVVJ|G4P62_T004626"; product "thrombospondin 2"; transcript_biotype "mRNA"; exon_number "18";
CM025013.1	Genbank	exon	14222049	14222320	.	+	.	gene_id "G4P62_002879"; transcript_id "gnl|WGS:JAAVVJ|G4P62_T004626"; gene "thbs2"; locus_tag "G4P62_002879"; note "transcript variant X2"; orig_protein_id "gnl|WGS:JAAVVJ|G4P62_P004626"; orig_transcript_id "gnl|WGS:JAAVVJ|G4P62_T004626"; product "thrombospondin 2"; transcript_biotype "mRNA"; exon_number "19";
CM025013.1	Genbank	exon	14222399	14222496	.	+	.	gene_id "G4P62_002879"; transcript_id "gnl|WGS:JAAVVJ|G4P62_T004626"; gene "thbs2"; locus_tag "G4P62_002879"; note "transcript variant X2"; orig_protein_id "gnl|WGS:JAAVVJ|G4P62_P004626"; orig_transcript_id "gnl|WGS:JAAVVJ|G4P62_T004626"; product "thrombospondin 2"; transcript_biotype "mRNA"; exon_number "20";
CM025013.1	Genbank	exon	14222577	14222716	.	+	.	gene_id "G4P62_002879"; transcript_id "gnl|WGS:JAAVVJ|G4P62_T004626"; gene "thbs2"; locus_tag "G4P62_002879"; note "transcript variant X2"; orig_protein_id "gnl|WGS:JAAVVJ|G4P62_P004626"; orig_transcript_id "gnl|WGS:JAAVVJ|G4P62_T004626"; product "thrombospondin 2"; transcript_biotype "mRNA"; exon_number "21";
CM025013.1	Genbank	exon	14224202	14226559	.	+	.	gene_id "G4P62_002879"; transcript_id "gnl|WGS:JAAVVJ|G4P62_T004626"; gene "thbs2"; locus_tag "G4P62_002879"; note "transcript variant X2"; orig_protein_id "gnl|WGS:JAAVVJ|G4P62_P004626"; orig_transcript_id "gnl|WGS:JAAVVJ|G4P62_T004626"; product "thrombospondin 2"; transcript_biotype "mRNA"; exon_number "22";
CM025013.1	Genbank	CDS	14206528	14206591	.	+	0	gene_id "G4P62_002879"; transcript_id "gnl|WGS:JAAVVJ|G4P62_T004626"; gbkey "CDS"; gene "thbs2"; locus_tag "G4P62_002879"; orig_transcript_id "gnl|WGS:JAAVVJ|G4P62_T004626"; product "transcript variant X2"; protein_id "KAF7220057.1"; exon_number "2";
CM025013.1	Genbank	CDS	14206756	14207309	.	+	2	gene_id "G4P62_002879"; transcript_id "gnl|WGS:JAAVVJ|G4P62_T004626"; gbkey "CDS"; gene "thbs2"; locus_tag "G4P62_002879"; orig_transcript_id "gnl|WGS:JAAVVJ|G4P62_T004626"; product "transcript variant X2"; protein_id "KAF7220057.1"; exon_number "3";
CM025013.1	Genbank	CDS	14207643	14207727	.	+	0	gene_id "G4P62_002879"; transcript_id "gnl|WGS:JAAVVJ|G4P62_T004626"; gbkey "CDS"; gene "thbs2"; locus_tag "G4P62_002879"; orig_transcript_id "gnl|WGS:JAAVVJ|G4P62_T004626"; product "transcript variant X2"; protein_id "KAF7220057.1"; exon_number "4";
CM025013.1	Genbank	CDS	14211764	14211963	.	+	2	gene_id "G4P62_002879"; transcript_id "gnl|WGS:JAAVVJ|G4P62_T004626"; gbkey "CDS"; gene "thbs2"; locus_tag "G4P62_002879"; orig_transcript_id "gnl|WGS:JAAVVJ|G4P62_T004626"; product "transcript variant X2"; protein_id "KAF7220057.1"; exon_number "5";
CM025013.1	Genbank	CDS	14214224	14214364	.	+	0	gene_id "G4P62_002879"; transcript_id "gnl|WGS:JAAVVJ|G4P62_T004626"; gbkey "CDS"; gene "thbs2"; locus_tag "G4P62_002879"; orig_transcript_id "gnl|WGS:JAAVVJ|G4P62_T004626"; product "transcript variant X2"; protein_id "KAF7220057.1"; exon_number "6";
CM025013.1	Genbank	CDS	14214449	14214542	.	+	0	gene_id "G4P62_002879"; transcript_id "gnl|WGS:JAAVVJ|G4P62_T004626"; gbkey "CDS"; gene "thbs2"; locus_tag "G4P62_002879"; orig_transcript_id "gnl|WGS:JAAVVJ|G4P62_T004626"; product "transcript variant X2"; protein_id "KAF7220057.1"; exon_number "7";
CM025013.1	Genbank	CDS	14214837	14215007	.	+	2	gene_id "G4P62_002879"; transcript_id "gnl|WGS:JAAVVJ|G4P62_T004626"; gbkey "CDS"; gene "thbs2"; locus_tag "G4P62_002879"; orig_transcript_id "gnl|WGS:JAAVVJ|G4P62_T004626"; product "transcript variant X2"; protein_id "KAF7220057.1"; exon_number "8";
CM025013.1	Genbank	CDS	14215839	14216015	.	+	2	gene_id "G4P62_002879"; transcript_id "gnl|WGS:JAAVVJ|G4P62_T004626"; gbkey "CDS"; gene "thbs2"; locus_tag "G4P62_002879"; orig_transcript_id "gnl|WGS:JAAVVJ|G4P62_T004626"; product "transcript variant X2"; protein_id "KAF7220057.1"; exon_number "9";
CM025013.1	Genbank	CDS	14217880	14218053	.	+	2	gene_id "G4P62_002879"; transcript_id "gnl|WGS:JAAVVJ|G4P62_T004626"; gbkey "CDS"; gene "thbs2"; locus_tag "G4P62_002879"; orig_transcript_id "gnl|WGS:JAAVVJ|G4P62_T004626"; product "transcript variant X2"; protein_id "KAF7220057.1"; exon_number "10";
CM025013.1	Genbank	CDS	14218245	14218372	.	+	2	gene_id "G4P62_002879"; transcript_id "gnl|WGS:JAAVVJ|G4P62_T004626"; gbkey "CDS"; gene "thbs2"; locus_tag "G4P62_002879"; orig_transcript_id "gnl|WGS:JAAVVJ|G4P62_T004626"; product "transcript variant X2"; protein_id "KAF7220057.1"; exon_number "11";
CM025013.1	Genbank	CDS	14218464	14218616	.	+	0	gene_id "G4P62_002879"; transcript_id "gnl|WGS:JAAVVJ|G4P62_T004626"; gbkey "CDS"; gene "thbs2"; locus_tag "G4P62_002879"; orig_transcript_id "gnl|WGS:JAAVVJ|G4P62_T004626"; product "transcript variant X2"; protein_id "KAF7220057.1"; exon_number "12";
CM025013.1	Genbank	CDS	14219595	14219813	.	+	0	gene_id "G4P62_002879"; transcript_id "gnl|WGS:JAAVVJ|G4P62_T004626"; gbkey "CDS"; gene "thbs2"; locus_tag "G4P62_002879"; orig_transcript_id "gnl|WGS:JAAVVJ|G4P62_T004626"; product "transcript variant X2"; protein_id "KAF7220057.1"; exon_number "13";
CM025013.1	Genbank	CDS	14219908	14220015	.	+	0	gene_id "G4P62_002879"; transcript_id "gnl|WGS:JAAVVJ|G4P62_T004626"; gbkey "CDS"; gene "thbs2"; locus_tag "G4P62_002879"; orig_transcript_id "gnl|WGS:JAAVVJ|G4P62_T004626"; product "transcript variant X2"; protein_id "KAF7220057.1"; exon_number "14";
CM025013.1	Genbank	CDS	14220148	14220307	.	+	0	gene_id "G4P62_002879"; transcript_id "gnl|WGS:JAAVVJ|G4P62_T004626"; gbkey "CDS"; gene "thbs2"; locus_tag "G4P62_002879"; orig_transcript_id "gnl|WGS:JAAVVJ|G4P62_T004626"; product "transcript variant X2"; protein_id "KAF7220057.1"; exon_number "15";
CM025013.1	Genbank	CDS	14220390	14220508	.	+	2	gene_id "G4P62_002879"; transcript_id "gnl|WGS:JAAVVJ|G4P62_T004626"; gbkey "CDS"; gene "thbs2"; locus_tag "G4P62_002879"; orig_transcript_id "gnl|WGS:JAAVVJ|G4P62_T004626"; product "transcript variant X2"; protein_id "KAF7220057.1"; exon_number "16";
CM025013.1	Genbank	CDS	14220597	14220831	.	+	0	gene_id "G4P62_002879"; transcript_id "gnl|WGS:JAAVVJ|G4P62_T004626"; gbkey "CDS"; gene "thbs2"; locus_tag "G4P62_002879"; orig_transcript_id "gnl|WGS:JAAVVJ|G4P62_T004626"; product "transcript variant X2"; protein_id "KAF7220057.1"; exon_number "17";
CM025013.1	Genbank	CDS	14221724	14221951	.	+	2	gene_id "G4P62_002879"; transcript_id "gnl|WGS:JAAVVJ|G4P62_T004626"; gbkey "CDS"; gene "thbs2"; locus_tag "G4P62_002879"; orig_transcript_id "gnl|WGS:JAAVVJ|G4P62_T004626"; product "transcript variant X2"; protein_id "KAF7220057.1"; exon_number "18";
CM025013.1	Genbank	CDS	14222049	14222320	.	+	2	gene_id "G4P62_002879"; transcript_id "gnl|WGS:JAAVVJ|G4P62_T004626"; gbkey "CDS"; gene "thbs2"; locus_tag "G4P62_002879"; orig_transcript_id "gnl|WGS:JAAVVJ|G4P62_T004626"; product "transcript variant X2"; protein_id "KAF7220057.1"; exon_number "19";
CM025013.1	Genbank	CDS	14222399	14222496	.	+	0	gene_id "G4P62_002879"; transcript_id "gnl|WGS:JAAVVJ|G4P62_T004626"; gbkey "CDS"; gene "thbs2"; locus_tag "G4P62_002879"; orig_transcript_id "gnl|WGS:JAAVVJ|G4P62_T004626"; product "transcript variant X2"; protein_id "KAF7220057.1"; exon_number "20";
CM025013.1	Genbank	CDS	14222577	14222716	.	+	1	gene_id "G4P62_002879"; transcript_id "gnl|WGS:JAAVVJ|G4P62_T004626"; gbkey "CDS"; gene "thbs2"; locus_tag "G4P62_002879"; orig_transcript_id "gnl|WGS:JAAVVJ|G4P62_T004626"; product "transcript variant X2"; protein_id "KAF7220057.1"; exon_number "21";
CM025013.1	Genbank	CDS	14224202	14224206	.	+	2	gene_id "G4P62_002879"; transcript_id "gnl|WGS:JAAVVJ|G4P62_T004626"; gbkey "CDS"; gene "thbs2"; locus_tag "G4P62_002879"; orig_transcript_id "gnl|WGS:JAAVVJ|G4P62_T004626"; product "transcript variant X2"; protein_id "KAF7220057.1"; exon_number "22";
CM025013.1	Genbank	start_codon	14206528	14206530	.	+	0	gene_id "G4P62_002879"; transcript_id "gnl|WGS:JAAVVJ|G4P62_T004626"; gbkey "CDS"; gene "thbs2"; locus_tag "G4P62_002879"; orig_transcript_id "gnl|WGS:JAAVVJ|G4P62_T004626"; product "transcript variant X2"; protein_id "KAF7220057.1"; exon_number "2";
CM025013.1	Genbank	stop_codon	14224207	14224209	.	+	0	gene_id "G4P62_002879"; transcript_id "gnl|WGS:JAAVVJ|G4P62_T004626"; gbkey "CDS"; gene "thbs2"; locus_tag "G4P62_002879"; orig_transcript_id "gnl|WGS:JAAVVJ|G4P62_T004626"; product "transcript variant X2"; protein_id "KAF7220057.1"; exon_number "22";
CM025013.1	Genbank	gene	14268964	14299744	.	-	.	gene_id "G4P62_019719"; transcript_id ""; description "mitogen-activated protein kinase kinase kinase 4"; gbkey "Gene"; gene "map3k4"; gene_biotype "protein_coding"; locus_tag "G4P62_019719";
CM025013.1	Genbank	transcript	14268964	14299744	.	-	.	gene_id "G4P62_019719"; transcript_id "gnl|WGS:JAAVVJ|G4P62_T032438"; gbkey "mRNA"; gene "map3k4"; locus_tag "G4P62_019719"; note "transcript variant X3"; orig_protein_id "gnl|WGS:JAAVVJ|G4P62_P032438"; orig_transcript_id "gnl|WGS:JAAVVJ|G4P62_T032438"; product "mitogen-activated protein kinase kinase kinase 4"; transcript_biotype "mRNA";
CM025013.1	Genbank	exon	14299505	14299744	.	-	.	gene_id "G4P62_019719"; transcript_id "gnl|WGS:JAAVVJ|G4P62_T032438"; gene "map3k4"; locus_tag "G4P62_019719"; note "transcript variant X3"; orig_protein_id "gnl|WGS:JAAVVJ|G4P62_P032438"; orig_transcript_id "gnl|WGS:JAAVVJ|G4P62_T032438"; product "mitogen-activated protein kinase kinase kinase 4"; transcript_biotype "mRNA"; exon_number "1";
CM025013.1	Genbank	exon	14292879	14293024	.	-	.	gene_id "G4P62_019719"; transcript_id "gnl|WGS:JAAVVJ|G4P62_T032438"; gene "map3k4"; locus_tag "G4P62_019719"; note "transcript variant X3"; orig_protein_id "gnl|WGS:JAAVVJ|G4P62_P032438"; orig_transcript_id "gnl|WGS:JAAVVJ|G4P62_T032438"; product "mitogen-activated protein kinase kinase kinase 4"; transcript_biotype "mRNA"; exon_number "2";
CM025013.1	Genbank	exon	14291383	14292794	.	-	.	gene_id "G4P62_019719"; transcript_id "gnl|WGS:JAAVVJ|G4P62_T032438"; gene "map3k4"; locus_tag "G4P62_019719"; note "transcript variant X3"; orig_protein_id "gnl|WGS:JAAVVJ|G4P62_P032438"; orig_transcript_id "gnl|WGS:JAAVVJ|G4P62_T032438"; product "mitogen-activated protein kinase kinase kinase 4"; transcript_biotype "mRNA"; exon_number "3";
CM025013.1	Genbank	exon	14290001	14290414	.	-	.	gene_id "G4P62_019719"; transcript_id "gnl|WGS:JAAVVJ|G4P62_T032438"; gene "map3k4"; locus_tag "G4P62_019719"; note "transcript variant X3"; orig_protein_id "gnl|WGS:JAAVVJ|G4P62_P032438"; orig_transcript_id "gnl|WGS:JAAVVJ|G4P62_T032438"; product "mitogen-activated protein kinase kinase kinase 4"; transcript_biotype "mRNA"; exon_number "4";
CM025013.1	Genbank	exon	14289708	14289865	.	-	.	gene_id "G4P62_019719"; transcript_id "gnl|WGS:JAAVVJ|G4P62_T032438"; gene "map3k4"; locus_tag "G4P62_019719"; note "transcript variant X3"; orig_protein_id "gnl|WGS:JAAVVJ|G4P62_P032438"; orig_transcript_id "gnl|WGS:JAAVVJ|G4P62_T032438"; product "mitogen-activated protein kinase kinase kinase 4"; transcript_biotype "mRNA"; exon_number "5";
CM025013.1	Genbank	exon	14284305	14284421	.	-	.	gene_id "G4P62_019719"; transcript_id "gnl|WGS:JAAVVJ|G4P62_T032438"; gene "map3k4"; locus_tag "G4P62_019719"; note "transcript variant X3"; orig_protein_id "gnl|WGS:JAAVVJ|G4P62_P032438"; orig_transcript_id "gnl|WGS:JAAVVJ|G4P62_T032438"; product "mitogen-activated protein kinase kinase kinase 4"; transcript_biotype "mRNA"; exon_number "6";
CM025013.1	Genbank	exon	14284127	14284226	.	-	.	gene_id "G4P62_019719"; transcript_id "gnl|WGS:JAAVVJ|G4P62_T032438"; gene "map3k4"; locus_tag "G4P62_019719"; note "transcript variant X3"; orig_protein_id "gnl|WGS:JAAVVJ|G4P62_P032438"; orig_transcript_id "gnl|WGS:JAAVVJ|G4P62_T032438"; product "mitogen-activated protein kinase kinase kinase 4"; transcript_biotype "mRNA"; exon_number "7";
CM025013.1	Genbank	exon	14283953	14284036	.	-	.	gene_id "G4P62_019719"; transcript_id "gnl|WGS:JAAVVJ|G4P62_T032438"; gene "map3k4"; locus_tag "G4P62_019719"; note "transcript variant X3"; orig_protein_id "gnl|WGS:JAAVVJ|G4P62_P032438"; orig_transcript_id "gnl|WGS:JAAVVJ|G4P62_T032438"; product "mitogen-activated protein kinase kinase kinase 4"; transcript_biotype "mRNA"; exon_number "8";
CM025013.1	Genbank	exon	14283570	14283839	.	-	.	gene_id "G4P62_019719"; transcript_id "gnl|WGS:JAAVVJ|G4P62_T032438"; gene "map3k4"; locus_tag "G4P62_019719"; note "transcript variant X3"; orig_protein_id "gnl|WGS:JAAVVJ|G4P62_P032438"; orig_transcript_id "gnl|WGS:JAAVVJ|G4P62_T032438"; product "mitogen-activated protein kinase kinase kinase 4"; transcript_biotype "mRNA"; exon_number "9";
CM025013.1	Genbank	exon	14283352	14283501	.	-	.	gene_id "G4P62_019719"; transcript_id "gnl|WGS:JAAVVJ|G4P62_T032438"; gene "map3k4"; locus_tag "G4P62_019719"; note "transcript variant X3"; orig_protein_id "gnl|WGS:JAAVVJ|G4P62_P032438"; orig_transcript_id "gnl|WGS:JAAVVJ|G4P62_T032438"; product "mitogen-activated protein kinase kinase kinase 4"; transcript_biotype "mRNA"; exon_number "10";
CM025013.1	Genbank	exon	14283008	14283169	.	-	.	gene_id "G4P62_019719"; transcript_id "gnl|WGS:JAAVVJ|G4P62_T032438"; gene "map3k4"; locus_tag "G4P62_019719"; note "transcript variant X3"; orig_protein_id "gnl|WGS:JAAVVJ|G4P62_P032438"; orig_transcript_id "gnl|WGS:JAAVVJ|G4P62_T032438"; product "mitogen-activated protein kinase kinase kinase 4"; transcript_biotype "mRNA"; exon_number "11";
CM025013.1	Genbank	exon	14282786	14282919	.	-	.	gene_id "G4P62_019719"; transcript_id "gnl|WGS:JAAVVJ|G4P62_T032438"; gene "map3k4"; locus_tag "G4P62_019719"; note "transcript variant X3"; orig_protein_id "gnl|WGS:JAAVVJ|G4P62_P032438"; orig_transcript_id "gnl|WGS:JAAVVJ|G4P62_T032438"; product "mitogen-activated protein kinase kinase kinase 4"; transcript_biotype "mRNA"; exon_number "12";
CM025013.1	Genbank	exon	14281350	14281428	.	-	.	gene_id "G4P62_019719"; transcript_id "gnl|WGS:JAAVVJ|G4P62_T032438"; gene "map3k4"; locus_tag "G4P62_019719"; note "transcript variant X3"; orig_protein_id "gnl|WGS:JAAVVJ|G4P62_P032438"; orig_transcript_id "gnl|WGS:JAAVVJ|G4P62_T032438"; product "mitogen-activated protein kinase kinase kinase 4"; transcript_biotype "mRNA"; exon_number "13";
CM025013.1	Genbank	exon	14278686	14278764	.	-	.	gene_id "G4P62_019719"; transcript_id "gnl|WGS:JAAVVJ|G4P62_T032438"; gene "map3k4"; locus_tag "G4P62_019719"; note "transcript variant X3"; orig_protein_id "gnl|WGS:JAAVVJ|G4P62_P032438"; orig_transcript_id "gnl|WGS:JAAVVJ|G4P62_T032438"; product "mitogen-activated protein kinase kinase kinase 4"; transcript_biotype "mRNA"; exon_number "14";
CM025013.1	Genbank	exon	14278414	14278516	.	-	.	gene_id "G4P62_019719"; transcript_id "gnl|WGS:JAAVVJ|G4P62_T032438"; gene "map3k4"; locus_tag "G4P62_019719"; note "transcript variant X3"; orig_protein_id "gnl|WGS:JAAVVJ|G4P62_P032438"; orig_transcript_id "gnl|WGS:JAAVVJ|G4P62_T032438"; product "mitogen-activated protein kinase kinase kinase 4"; transcript_biotype "mRNA"; exon_number "15";
CM025013.1	Genbank	exon	14276956	14277056	.	-	.	gene_id "G4P62_019719"; transcript_id "gnl|WGS:JAAVVJ|G4P62_T032438"; gene "map3k4"; locus_tag "G4P62_019719"; note "transcript variant X3"; orig_protein_id "gnl|WGS:JAAVVJ|G4P62_P032438"; orig_transcript_id "gnl|WGS:JAAVVJ|G4P62_T032438"; product "mitogen-activated protein kinase kinase kinase 4"; transcript_biotype "mRNA"; exon_number "16";
CM025013.1	Genbank	exon	14276791	14276871	.	-	.	gene_id "G4P62_019719"; transcript_id "gnl|WGS:JAAVVJ|G4P62_T032438"; gene "map3k4"; locus_tag "G4P62_019719"; note "transcript variant X3"; orig_protein_id "gnl|WGS:JAAVVJ|G4P62_P032438"; orig_transcript_id "gnl|WGS:JAAVVJ|G4P62_T032438"; product "mitogen-activated protein kinase kinase kinase 4"; transcript_biotype "mRNA"; exon_number "17";
CM025013.1	Genbank	exon	14275636	14275827	.	-	.	gene_id "G4P62_019719"; transcript_id "gnl|WGS:JAAVVJ|G4P62_T032438"; gene "map3k4"; locus_tag "G4P62_019719"; note "transcript variant X3"; orig_protein_id "gnl|WGS:JAAVVJ|G4P62_P032438"; orig_transcript_id "gnl|WGS:JAAVVJ|G4P62_T032438"; product "mitogen-activated protein kinase kinase kinase 4"; transcript_biotype "mRNA"; exon_number "18";
CM025013.1	Genbank	exon	14275492	14275562	.	-	.	gene_id "G4P62_019719"; transcript_id "gnl|WGS:JAAVVJ|G4P62_T032438"; gene "map3k4"; locus_tag "G4P62_019719"; note "transcript variant X3"; orig_protein_id "gnl|WGS:JAAVVJ|G4P62_P032438"; orig_transcript_id "gnl|WGS:JAAVVJ|G4P62_T032438"; product "mitogen-activated protein kinase kinase kinase 4"; transcript_biotype "mRNA"; exon_number "19";
CM025013.1	Genbank	exon	14275297	14275413	.	-	.	gene_id "G4P62_019719"; transcript_id "gnl|WGS:JAAVVJ|G4P62_T032438"; gene "map3k4"; locus_tag "G4P62_019719"; note "transcript variant X3"; orig_protein_id "gnl|WGS:JAAVVJ|G4P62_P032438"; orig_transcript_id "gnl|WGS:JAAVVJ|G4P62_T032438"; product "mitogen-activated protein kinase kinase kinase 4"; transcript_biotype "mRNA"; exon_number "20";
CM025013.1	Genbank	exon	14275055	14275214	.	-	.	gene_id "G4P62_019719"; transcript_id "gnl|WGS:JAAVVJ|G4P62_T032438"; gene "map3k4"; locus_tag "G4P62_019719"; note "transcript variant X3"; orig_protein_id "gnl|WGS:JAAVVJ|G4P62_P032438"; orig_transcript_id "gnl|WGS:JAAVVJ|G4P62_T032438"; product "mitogen-activated protein kinase kinase kinase 4"; transcript_biotype "mRNA"; exon_number "21";
CM025013.1	Genbank	exon	14273906	14274028	.	-	.	gene_id "G4P62_019719"; transcript_id "gnl|WGS:JAAVVJ|G4P62_T032438"; gene "map3k4"; locus_tag "G4P62_019719"; note "transcript variant X3"; orig_protein_id "gnl|WGS:JAAVVJ|G4P62_P032438"; orig_transcript_id "gnl|WGS:JAAVVJ|G4P62_T032438"; product "mitogen-activated protein kinase kinase kinase 4"; transcript_biotype "mRNA"; exon_number "22";
CM025013.1	Genbank	exon	14272083	14272189	.	-	.	gene_id "G4P62_019719"; transcript_id "gnl|WGS:JAAVVJ|G4P62_T032438"; gene "map3k4"; locus_tag "G4P62_019719"; note "transcript variant X3"; orig_protein_id "gnl|WGS:JAAVVJ|G4P62_P032438"; orig_transcript_id "gnl|WGS:JAAVVJ|G4P62_T032438"; product "mitogen-activated protein kinase kinase kinase 4"; transcript_biotype "mRNA"; exon_number "23";
CM025013.1	Genbank	exon	14269867	14270046	.	-	.	gene_id "G4P62_019719"; transcript_id "gnl|WGS:JAAVVJ|G4P62_T032438"; gene "map3k4"; locus_tag "G4P62_019719"; note "transcript variant X3"; orig_protein_id "gnl|WGS:JAAVVJ|G4P62_P032438"; orig_transcript_id "gnl|WGS:JAAVVJ|G4P62_T032438"; product "mitogen-activated protein kinase kinase kinase 4"; transcript_biotype "mRNA"; exon_number "24";
CM025013.1	Genbank	exon	14268964	14269793	.	-	.	gene_id "G4P62_019719"; transcript_id "gnl|WGS:JAAVVJ|G4P62_T032438"; gene "map3k4"; locus_tag "G4P62_019719"; note "transcript variant X3"; orig_protein_id "gnl|WGS:JAAVVJ|G4P62_P032438"; orig_transcript_id "gnl|WGS:JAAVVJ|G4P62_T032438"; product "mitogen-activated protein kinase kinase kinase 4"; transcript_biotype "mRNA"; exon_number "25";
CM025013.1	Genbank	CDS	14299505	14299536	.	-	0	gene_id "G4P62_019719"; transcript_id "gnl|WGS:JAAVVJ|G4P62_T032438"; gbkey "CDS"; gene "map3k4"; locus_tag "G4P62_019719"; orig_transcript_id "gnl|WGS:JAAVVJ|G4P62_T032438"; product "transcript variant X3"; protein_id "KAF7221485.1"; exon_number "1";
CM025013.1	Genbank	CDS	14292879	14293024	.	-	1	gene_id "G4P62_019719"; transcript_id "gnl|WGS:JAAVVJ|G4P62_T032438"; gbkey "CDS"; gene "map3k4"; locus_tag "G4P62_019719"; orig_transcript_id "gnl|WGS:JAAVVJ|G4P62_T032438"; product "transcript variant X3"; protein_id "KAF7221485.1"; exon_number "2";
CM025013.1	Genbank	CDS	14291383	14292794	.	-	2	gene_id "G4P62_019719"; transcript_id "gnl|WGS:JAAVVJ|G4P62_T032438"; gbkey "CDS"; gene "map3k4"; locus_tag "G4P62_019719"; orig_transcript_id "gnl|WGS:JAAVVJ|G4P62_T032438"; product "transcript variant X3"; protein_id "KAF7221485.1"; exon_number "3";
CM025013.1	Genbank	CDS	14290001	14290414	.	-	0	gene_id "G4P62_019719"; transcript_id "gnl|WGS:JAAVVJ|G4P62_T032438"; gbkey "CDS"; gene "map3k4"; locus_tag "G4P62_019719"; orig_transcript_id "gnl|WGS:JAAVVJ|G4P62_T032438"; product "transcript variant X3"; protein_id "KAF7221485.1"; exon_number "4";
CM025013.1	Genbank	CDS	14289708	14289865	.	-	0	gene_id "G4P62_019719"; transcript_id "gnl|WGS:JAAVVJ|G4P62_T032438"; gbkey "CDS"; gene "map3k4"; locus_tag "G4P62_019719"; orig_transcript_id "gnl|WGS:JAAVVJ|G4P62_T032438"; product "transcript variant X3"; protein_id "KAF7221485.1"; exon_number "5";
CM025013.1	Genbank	CDS	14284305	14284421	.	-	1	gene_id "G4P62_019719"; transcript_id "gnl|WGS:JAAVVJ|G4P62_T032438"; gbkey "CDS"; gene "map3k4"; locus_tag "G4P62_019719"; orig_transcript_id "gnl|WGS:JAAVVJ|G4P62_T032438"; product "transcript variant X3"; protein_id "KAF7221485.1"; exon_number "6";
CM025013.1	Genbank	CDS	14284127	14284226	.	-	1	gene_id "G4P62_019719"; transcript_id "gnl|WGS:JAAVVJ|G4P62_T032438"; gbkey "CDS"; gene "map3k4"; locus_tag "G4P62_019719"; orig_transcript_id "gnl|WGS:JAAVVJ|G4P62_T032438"; product "transcript variant X3"; protein_id "KAF7221485.1"; exon_number "7";
CM025013.1	Genbank	CDS	14283953	14284036	.	-	0	gene_id "G4P62_019719"; transcript_id "gnl|WGS:JAAVVJ|G4P62_T032438"; gbkey "CDS"; gene "map3k4"; locus_tag "G4P62_019719"; orig_transcript_id "gnl|WGS:JAAVVJ|G4P62_T032438"; product "transcript variant X3"; protein_id "KAF7221485.1"; exon_number "8";
CM025013.1	Genbank	CDS	14283570	14283839	.	-	0	gene_id "G4P62_019719"; transcript_id "gnl|WGS:JAAVVJ|G4P62_T032438"; gbkey "CDS"; gene "map3k4"; locus_tag "G4P62_019719"; orig_transcript_id "gnl|WGS:JAAVVJ|G4P62_T032438"; product "transcript variant X3"; protein_id "KAF7221485.1"; exon_number "9";
CM025013.1	Genbank	CDS	14283352	14283501	.	-	0	gene_id "G4P62_019719"; transcript_id "gnl|WGS:JAAVVJ|G4P62_T032438"; gbkey "CDS"; gene "map3k4"; locus_tag "G4P62_019719"; orig_transcript_id "gnl|WGS:JAAVVJ|G4P62_T032438"; product "transcript variant X3"; protein_id "KAF7221485.1"; exon_number "10";
CM025013.1	Genbank	CDS	14283008	14283169	.	-	0	gene_id "G4P62_019719"; transcript_id "gnl|WGS:JAAVVJ|G4P62_T032438"; gbkey "CDS"; gene "map3k4"; locus_tag "G4P62_019719"; orig_transcript_id "gnl|WGS:JAAVVJ|G4P62_T032438"; product "transcript variant X3"; protein_id "KAF7221485.1"; exon_number "11";
CM025013.1	Genbank	CDS	14282786	14282919	.	-	0	gene_id "G4P62_019719"; transcript_id "gnl|WGS:JAAVVJ|G4P62_T032438"; gbkey "CDS"; gene "map3k4"; locus_tag "G4P62_019719"; orig_transcript_id "gnl|WGS:JAAVVJ|G4P62_T032438"; product "transcript variant X3"; protein_id "KAF7221485.1"; exon_number "12";
CM025013.1	Genbank	CDS	14281350	14281428	.	-	1	gene_id "G4P62_019719"; transcript_id "gnl|WGS:JAAVVJ|G4P62_T032438"; gbkey "CDS"; gene "map3k4"; locus_tag "G4P62_019719"; orig_transcript_id "gnl|WGS:JAAVVJ|G4P62_T032438"; product "transcript variant X3"; protein_id "KAF7221485.1"; exon_number "13";
CM025013.1	Genbank	CDS	14278686	14278764	.	-	0	gene_id "G4P62_019719"; transcript_id "gnl|WGS:JAAVVJ|G4P62_T032438"; gbkey "CDS"; gene "map3k4"; locus_tag "G4P62_019719"; orig_transcript_id "gnl|WGS:JAAVVJ|G4P62_T032438"; product "transcript variant X3"; protein_id "KAF7221485.1"; exon_number "14";
CM025013.1	Genbank	CDS	14278414	14278516	.	-	2	gene_id "G4P62_019719"; transcript_id "gnl|WGS:JAAVVJ|G4P62_T032438"; gbkey "CDS"; gene "map3k4"; locus_tag "G4P62_019719"; orig_transcript_id "gnl|WGS:JAAVVJ|G4P62_T032438"; product "transcript variant X3"; protein_id "KAF7221485.1"; exon_number "15";
CM025013.1	Genbank	CDS	14276956	14277056	.	-	1	gene_id "G4P62_019719"; transcript_id "gnl|WGS:JAAVVJ|G4P62_T032438"; gbkey "CDS"; gene "map3k4"; locus_tag "G4P62_019719"; orig_transcript_id "gnl|WGS:JAAVVJ|G4P62_T032438"; product "transcript variant X3"; protein_id "KAF7221485.1"; exon_number "16";
CM025013.1	Genbank	CDS	14276791	14276871	.	-	2	gene_id "G4P62_019719"; transcript_id "gnl|WGS:JAAVVJ|G4P62_T032438"; gbkey "CDS"; gene "map3k4"; locus_tag "G4P62_019719"; orig_transcript_id "gnl|WGS:JAAVVJ|G4P62_T032438"; product "transcript variant X3"; protein_id "KAF7221485.1"; exon_number "17";
CM025013.1	Genbank	CDS	14275636	14275827	.	-	2	gene_id "G4P62_019719"; transcript_id "gnl|WGS:JAAVVJ|G4P62_T032438"; gbkey "CDS"; gene "map3k4"; locus_tag "G4P62_019719"; orig_transcript_id "gnl|WGS:JAAVVJ|G4P62_T032438"; product "transcript variant X3"; protein_id "KAF7221485.1"; exon_number "18";
CM025013.1	Genbank	CDS	14275492	14275562	.	-	2	gene_id "G4P62_019719"; transcript_id "gnl|WGS:JAAVVJ|G4P62_T032438"; gbkey "CDS"; gene "map3k4"; locus_tag "G4P62_019719"; orig_transcript_id "gnl|WGS:JAAVVJ|G4P62_T032438"; product "transcript variant X3"; protein_id "KAF7221485.1"; exon_number "19";
CM025013.1	Genbank	CDS	14275297	14275413	.	-	0	gene_id "G4P62_019719"; transcript_id "gnl|WGS:JAAVVJ|G4P62_T032438"; gbkey "CDS"; gene "map3k4"; locus_tag "G4P62_019719"; orig_transcript_id "gnl|WGS:JAAVVJ|G4P62_T032438"; product "transcript variant X3"; protein_id "KAF7221485.1"; exon_number "20";
CM025013.1	Genbank	CDS	14275055	14275214	.	-	0	gene_id "G4P62_019719"; transcript_id "gnl|WGS:JAAVVJ|G4P62_T032438"; gbkey "CDS"; gene "map3k4"; locus_tag "G4P62_019719"; orig_transcript_id "gnl|WGS:JAAVVJ|G4P62_T032438"; product "transcript variant X3"; protein_id "KAF7221485.1"; exon_number "21";
CM025013.1	Genbank	CDS	14273906	14274028	.	-	2	gene_id "G4P62_019719"; transcript_id "gnl|WGS:JAAVVJ|G4P62_T032438"; gbkey "CDS"; gene "map3k4"; locus_tag "G4P62_019719"; orig_transcript_id "gnl|WGS:JAAVVJ|G4P62_T032438"; product "transcript variant X3"; protein_id "KAF7221485.1"; exon_number "22";
CM025013.1	Genbank	CDS	14272083	14272189	.	-	2	gene_id "G4P62_019719"; transcript_id "gnl|WGS:JAAVVJ|G4P62_T032438"; gbkey "CDS"; gene "map3k4"; locus_tag "G4P62_019719"; orig_transcript_id "gnl|WGS:JAAVVJ|G4P62_T032438"; product "transcript variant X3"; protein_id "KAF7221485.1"; exon_number "23";
CM025013.1	Genbank	CDS	14269867	14270046	.	-	0	gene_id "G4P62_019719"; transcript_id "gnl|WGS:JAAVVJ|G4P62_T032438"; gbkey "CDS"; gene "map3k4"; locus_tag "G4P62_019719"; orig_transcript_id "gnl|WGS:JAAVVJ|G4P62_T032438"; product "transcript variant X3"; protein_id "KAF7221485.1"; exon_number "24";
CM025013.1	Genbank	CDS	14269776	14269793	.	-	0	gene_id "G4P62_019719"; transcript_id "gnl|WGS:JAAVVJ|G4P62_T032438"; gbkey "CDS"; gene "map3k4"; locus_tag "G4P62_019719"; orig_transcript_id "gnl|WGS:JAAVVJ|G4P62_T032438"; product "transcript variant X3"; protein_id "KAF7221485.1"; exon_number "25";
CM025013.1	Genbank	start_codon	14299534	14299536	.	-	0	gene_id "G4P62_019719"; transcript_id "gnl|WGS:JAAVVJ|G4P62_T032438"; gbkey "CDS"; gene "map3k4"; locus_tag "G4P62_019719"; orig_transcript_id "gnl|WGS:JAAVVJ|G4P62_T032438"; product "transcript variant X3"; protein_id "KAF7221485.1"; exon_number "1";
CM025013.1	Genbank	stop_codon	14269773	14269775	.	-	0	gene_id "G4P62_019719"; transcript_id "gnl|WGS:JAAVVJ|G4P62_T032438"; gbkey "CDS"; gene "map3k4"; locus_tag "G4P62_019719"; orig_transcript_id "gnl|WGS:JAAVVJ|G4P62_T032438"; product "transcript variant X3"; protein_id "KAF7221485.1"; exon_number "25";
CM025013.1	Genbank	transcript	14268964	14299744	.	-	.	gene_id "G4P62_019719"; transcript_id "gnl|WGS:JAAVVJ|G4P62_T032437"; gbkey "mRNA"; gene "map3k4"; locus_tag "G4P62_019719"; note "transcript variant X1"; orig_protein_id "gnl|WGS:JAAVVJ|G4P62_P032437"; orig_transcript_id "gnl|WGS:JAAVVJ|G4P62_T032437"; product "mitogen-activated protein kinase kinase kinase 4"; transcript_biotype "mRNA";
CM025013.1	Genbank	exon	14299505	14299744	.	-	.	gene_id "G4P62_019719"; transcript_id "gnl|WGS:JAAVVJ|G4P62_T032437"; gene "map3k4"; locus_tag "G4P62_019719"; note "transcript variant X1"; orig_protein_id "gnl|WGS:JAAVVJ|G4P62_P032437"; orig_transcript_id "gnl|WGS:JAAVVJ|G4P62_T032437"; product "mitogen-activated protein kinase kinase kinase 4"; transcript_biotype "mRNA"; exon_number "1";
CM025013.1	Genbank	exon	14292879	14293024	.	-	.	gene_id "G4P62_019719"; transcript_id "gnl|WGS:JAAVVJ|G4P62_T032437"; gene "map3k4"; locus_tag "G4P62_019719"; note "transcript variant X1"; orig_protein_id "gnl|WGS:JAAVVJ|G4P62_P032437"; orig_transcript_id "gnl|WGS:JAAVVJ|G4P62_T032437"; product "mitogen-activated protein kinase kinase kinase 4"; transcript_biotype "mRNA"; exon_number "2";
CM025013.1	Genbank	exon	14291383	14292794	.	-	.	gene_id "G4P62_019719"; transcript_id "gnl|WGS:JAAVVJ|G4P62_T032437"; gene "map3k4"; locus_tag "G4P62_019719"; note "transcript variant X1"; orig_protein_id "gnl|WGS:JAAVVJ|G4P62_P032437"; orig_transcript_id "gnl|WGS:JAAVVJ|G4P62_T032437"; product "mitogen-activated protein kinase kinase kinase 4"; transcript_biotype "mRNA"; exon_number "3";
CM025013.1	Genbank	exon	14290001	14290414	.	-	.	gene_id "G4P62_019719"; transcript_id "gnl|WGS:JAAVVJ|G4P62_T032437"; gene "map3k4"; locus_tag "G4P62_019719"; note "transcript variant X1"; orig_protein_id "gnl|WGS:JAAVVJ|G4P62_P032437"; orig_transcript_id "gnl|WGS:JAAVVJ|G4P62_T032437"; product "mitogen-activated protein kinase kinase kinase 4"; transcript_biotype "mRNA"; exon_number "4";
CM025013.1	Genbank	exon	14289708	14289865	.	-	.	gene_id "G4P62_019719"; transcript_id "gnl|WGS:JAAVVJ|G4P62_T032437"; gene "map3k4"; locus_tag "G4P62_019719"; note "transcript variant X1"; orig_protein_id "gnl|WGS:JAAVVJ|G4P62_P032437"; orig_transcript_id "gnl|WGS:JAAVVJ|G4P62_T032437"; product "mitogen-activated protein kinase kinase kinase 4"; transcript_biotype "mRNA"; exon_number "5";
CM025013.1	Genbank	exon	14284305	14284421	.	-	.	gene_id "G4P62_019719"; transcript_id "gnl|WGS:JAAVVJ|G4P62_T032437"; gene "map3k4"; locus_tag "G4P62_019719"; note "transcript variant X1"; orig_protein_id "gnl|WGS:JAAVVJ|G4P62_P032437"; orig_transcript_id "gnl|WGS:JAAVVJ|G4P62_T032437"; product "mitogen-activated protein kinase kinase kinase 4"; transcript_biotype "mRNA"; exon_number "6";
CM025013.1	Genbank	exon	14284127	14284226	.	-	.	gene_id "G4P62_019719"; transcript_id "gnl|WGS:JAAVVJ|G4P62_T032437"; gene "map3k4"; locus_tag "G4P62_019719"; note "transcript variant X1"; orig_protein_id "gnl|WGS:JAAVVJ|G4P62_P032437"; orig_transcript_id "gnl|WGS:JAAVVJ|G4P62_T032437"; product "mitogen-activated protein kinase kinase kinase 4"; transcript_biotype "mRNA"; exon_number "7";
CM025013.1	Genbank	exon	14283953	14284036	.	-	.	gene_id "G4P62_019719"; transcript_id "gnl|WGS:JAAVVJ|G4P62_T032437"; gene "map3k4"; locus_tag "G4P62_019719"; note "transcript variant X1"; orig_protein_id "gnl|WGS:JAAVVJ|G4P62_P032437"; orig_transcript_id "gnl|WGS:JAAVVJ|G4P62_T032437"; product "mitogen-activated protein kinase kinase kinase 4"; transcript_biotype "mRNA"; exon_number "8";
CM025013.1	Genbank	exon	14283570	14283839	.	-	.	gene_id "G4P62_019719"; transcript_id "gnl|WGS:JAAVVJ|G4P62_T032437"; gene "map3k4"; locus_tag "G4P62_019719"; note "transcript variant X1"; orig_protein_id "gnl|WGS:JAAVVJ|G4P62_P032437"; orig_transcript_id "gnl|WGS:JAAVVJ|G4P62_T032437"; product "mitogen-activated protein kinase kinase kinase 4"; transcript_biotype "mRNA"; exon_number "9";
CM025013.1	Genbank	exon	14283352	14283501	.	-	.	gene_id "G4P62_019719"; transcript_id "gnl|WGS:JAAVVJ|G4P62_T032437"; gene "map3k4"; locus_tag "G4P62_019719"; note "transcript variant X1"; orig_protein_id "gnl|WGS:JAAVVJ|G4P62_P032437"; orig_transcript_id "gnl|WGS:JAAVVJ|G4P62_T032437"; product "mitogen-activated protein kinase kinase kinase 4"; transcript_biotype "mRNA"; exon_number "10";
CM025013.1	Genbank	exon	14283008	14283169	.	-	.	gene_id "G4P62_019719"; transcript_id "gnl|WGS:JAAVVJ|G4P62_T032437"; gene "map3k4"; locus_tag "G4P62_019719"; note "transcript variant X1"; orig_protein_id "gnl|WGS:JAAVVJ|G4P62_P032437"; orig_transcript_id "gnl|WGS:JAAVVJ|G4P62_T032437"; product "mitogen-activated protein kinase kinase kinase 4"; transcript_biotype "mRNA"; exon_number "11";
CM025013.1	Genbank	exon	14282786	14282919	.	-	.	gene_id "G4P62_019719"; transcript_id "gnl|WGS:JAAVVJ|G4P62_T032437"; gene "map3k4"; locus_tag "G4P62_019719"; note "transcript variant X1"; orig_protein_id "gnl|WGS:JAAVVJ|G4P62_P032437"; orig_transcript_id "gnl|WGS:JAAVVJ|G4P62_T032437"; product "mitogen-activated protein kinase kinase kinase 4"; transcript_biotype "mRNA"; exon_number "12";
CM025013.1	Genbank	exon	14281350	14281428	.	-	.	gene_id "G4P62_019719"; transcript_id "gnl|WGS:JAAVVJ|G4P62_T032437"; gene "map3k4"; locus_tag "G4P62_019719"; note "transcript variant X1"; orig_protein_id "gnl|WGS:JAAVVJ|G4P62_P032437"; orig_transcript_id "gnl|WGS:JAAVVJ|G4P62_T032437"; product "mitogen-activated protein kinase kinase kinase 4"; transcript_biotype "mRNA"; exon_number "13";
CM025013.1	Genbank	exon	14278686	14278764	.	-	.	gene_id "G4P62_019719"; transcript_id "gnl|WGS:JAAVVJ|G4P62_T032437"; gene "map3k4"; locus_tag "G4P62_019719"; note "transcript variant X1"; orig_protein_id "gnl|WGS:JAAVVJ|G4P62_P032437"; orig_transcript_id "gnl|WGS:JAAVVJ|G4P62_T032437"; product "mitogen-activated protein kinase kinase kinase 4"; transcript_biotype "mRNA"; exon_number "14";
CM025013.1	Genbank	exon	14278414	14278516	.	-	.	gene_id "G4P62_019719"; transcript_id "gnl|WGS:JAAVVJ|G4P62_T032437"; gene "map3k4"; locus_tag "G4P62_019719"; note "transcript variant X1"; orig_protein_id "gnl|WGS:JAAVVJ|G4P62_P032437"; orig_transcript_id "gnl|WGS:JAAVVJ|G4P62_T032437"; product "mitogen-activated protein kinase kinase kinase 4"; transcript_biotype "mRNA"; exon_number "15";
CM025013.1	Genbank	exon	14277995	14278117	.	-	.	gene_id "G4P62_019719"; transcript_id "gnl|WGS:JAAVVJ|G4P62_T032437"; gene "map3k4"; locus_tag "G4P62_019719"; note "transcript variant X1"; orig_protein_id "gnl|WGS:JAAVVJ|G4P62_P032437"; orig_transcript_id "gnl|WGS:JAAVVJ|G4P62_T032437"; product "mitogen-activated protein kinase kinase kinase 4"; transcript_biotype "mRNA"; exon_number "16";
CM025013.1	Genbank	exon	14276956	14277056	.	-	.	gene_id "G4P62_019719"; transcript_id "gnl|WGS:JAAVVJ|G4P62_T032437"; gene "map3k4"; locus_tag "G4P62_019719"; note "transcript variant X1"; orig_protein_id "gnl|WGS:JAAVVJ|G4P62_P032437"; orig_transcript_id "gnl|WGS:JAAVVJ|G4P62_T032437"; product "mitogen-activated protein kinase kinase kinase 4"; transcript_biotype "mRNA"; exon_number "17";
CM025013.1	Genbank	exon	14276791	14276871	.	-	.	gene_id "G4P62_019719"; transcript_id "gnl|WGS:JAAVVJ|G4P62_T032437"; gene "map3k4"; locus_tag "G4P62_019719"; note "transcript variant X1"; orig_protein_id "gnl|WGS:JAAVVJ|G4P62_P032437"; orig_transcript_id "gnl|WGS:JAAVVJ|G4P62_T032437"; product "mitogen-activated protein kinase kinase kinase 4"; transcript_biotype "mRNA"; exon_number "18";
CM025013.1	Genbank	exon	14275636	14275827	.	-	.	gene_id "G4P62_019719"; transcript_id "gnl|WGS:JAAVVJ|G4P62_T032437"; gene "map3k4"; locus_tag "G4P62_019719"; note "transcript variant X1"; orig_protein_id "gnl|WGS:JAAVVJ|G4P62_P032437"; orig_transcript_id "gnl|WGS:JAAVVJ|G4P62_T032437"; product "mitogen-activated protein kinase kinase kinase 4"; transcript_biotype "mRNA"; exon_number "19";
CM025013.1	Genbank	exon	14275492	14275562	.	-	.	gene_id "G4P62_019719"; transcript_id "gnl|WGS:JAAVVJ|G4P62_T032437"; gene "map3k4"; locus_tag "G4P62_019719"; note "transcript variant X1"; orig_protein_id "gnl|WGS:JAAVVJ|G4P62_P032437"; orig_transcript_id "gnl|WGS:JAAVVJ|G4P62_T032437"; product "mitogen-activated protein kinase kinase kinase 4"; transcript_biotype "mRNA"; exon_number "20";
CM025013.1	Genbank	exon	14275297	14275413	.	-	.	gene_id "G4P62_019719"; transcript_id "gnl|WGS:JAAVVJ|G4P62_T032437"; gene "map3k4"; locus_tag "G4P62_019719"; note "transcript variant X1"; orig_protein_id "gnl|WGS:JAAVVJ|G4P62_P032437"; orig_transcript_id "gnl|WGS:JAAVVJ|G4P62_T032437"; product "mitogen-activated protein kinase kinase kinase 4"; transcript_biotype "mRNA"; exon_number "21";
CM025013.1	Genbank	exon	14275055	14275214	.	-	.	gene_id "G4P62_019719"; transcript_id "gnl|WGS:JAAVVJ|G4P62_T032437"; gene "map3k4"; locus_tag "G4P62_019719"; note "transcript variant X1"; orig_protein_id "gnl|WGS:JAAVVJ|G4P62_P032437"; orig_transcript_id "gnl|WGS:JAAVVJ|G4P62_T032437"; product "mitogen-activated protein kinase kinase kinase 4"; transcript_biotype "mRNA"; exon_number "22";
CM025013.1	Genbank	exon	14273906	14274028	.	-	.	gene_id "G4P62_019719"; transcript_id "gnl|WGS:JAAVVJ|G4P62_T032437"; gene "map3k4"; locus_tag "G4P62_019719"; note "transcript variant X1"; orig_protein_id "gnl|WGS:JAAVVJ|G4P62_P032437"; orig_transcript_id "gnl|WGS:JAAVVJ|G4P62_T032437"; product "mitogen-activated protein kinase kinase kinase 4"; transcript_biotype "mRNA"; exon_number "23";
CM025013.1	Genbank	exon	14272083	14272189	.	-	.	gene_id "G4P62_019719"; transcript_id "gnl|WGS:JAAVVJ|G4P62_T032437"; gene "map3k4"; locus_tag "G4P62_019719"; note "transcript variant X1"; orig_protein_id "gnl|WGS:JAAVVJ|G4P62_P032437"; orig_transcript_id "gnl|WGS:JAAVVJ|G4P62_T032437"; product "mitogen-activated protein kinase kinase kinase 4"; transcript_biotype "mRNA"; exon_number "24";
CM025013.1	Genbank	exon	14269867	14270046	.	-	.	gene_id "G4P62_019719"; transcript_id "gnl|WGS:JAAVVJ|G4P62_T032437"; gene "map3k4"; locus_tag "G4P62_019719"; note "transcript variant X1"; orig_protein_id "gnl|WGS:JAAVVJ|G4P62_P032437"; orig_transcript_id "gnl|WGS:JAAVVJ|G4P62_T032437"; product "mitogen-activated protein kinase kinase kinase 4"; transcript_biotype "mRNA"; exon_number "25";
CM025013.1	Genbank	exon	14268964	14269793	.	-	.	gene_id "G4P62_019719"; transcript_id "gnl|WGS:JAAVVJ|G4P62_T032437"; gene "map3k4"; locus_tag "G4P62_019719"; note "transcript variant X1"; orig_protein_id "gnl|WGS:JAAVVJ|G4P62_P032437"; orig_transcript_id "gnl|WGS:JAAVVJ|G4P62_T032437"; product "mitogen-activated protein kinase kinase kinase 4"; transcript_biotype "mRNA"; exon_number "26";
CM025013.1	Genbank	CDS	14299505	14299536	.	-	0	gene_id "G4P62_019719"; transcript_id "gnl|WGS:JAAVVJ|G4P62_T032437"; gbkey "CDS"; gene "map3k4"; locus_tag "G4P62_019719"; orig_transcript_id "gnl|WGS:JAAVVJ|G4P62_T032437"; product "transcript variant X1"; protein_id "KAF7221484.1"; exon_number "1";
CM025013.1	Genbank	CDS	14292879	14293024	.	-	1	gene_id "G4P62_019719"; transcript_id "gnl|WGS:JAAVVJ|G4P62_T032437"; gbkey "CDS"; gene "map3k4"; locus_tag "G4P62_019719"; orig_transcript_id "gnl|WGS:JAAVVJ|G4P62_T032437"; product "transcript variant X1"; protein_id "KAF7221484.1"; exon_number "2";
CM025013.1	Genbank	CDS	14291383	14292794	.	-	2	gene_id "G4P62_019719"; transcript_id "gnl|WGS:JAAVVJ|G4P62_T032437"; gbkey "CDS"; gene "map3k4"; locus_tag "G4P62_019719"; orig_transcript_id "gnl|WGS:JAAVVJ|G4P62_T032437"; product "transcript variant X1"; protein_id "KAF7221484.1"; exon_number "3";
CM025013.1	Genbank	CDS	14290001	14290414	.	-	0	gene_id "G4P62_019719"; transcript_id "gnl|WGS:JAAVVJ|G4P62_T032437"; gbkey "CDS"; gene "map3k4"; locus_tag "G4P62_019719"; orig_transcript_id "gnl|WGS:JAAVVJ|G4P62_T032437"; product "transcript variant X1"; protein_id "KAF7221484.1"; exon_number "4";
CM025013.1	Genbank	CDS	14289708	14289865	.	-	0	gene_id "G4P62_019719"; transcript_id "gnl|WGS:JAAVVJ|G4P62_T032437"; gbkey "CDS"; gene "map3k4"; locus_tag "G4P62_019719"; orig_transcript_id "gnl|WGS:JAAVVJ|G4P62_T032437"; product "transcript variant X1"; protein_id "KAF7221484.1"; exon_number "5";
CM025013.1	Genbank	CDS	14284305	14284421	.	-	1	gene_id "G4P62_019719"; transcript_id "gnl|WGS:JAAVVJ|G4P62_T032437"; gbkey "CDS"; gene "map3k4"; locus_tag "G4P62_019719"; orig_transcript_id "gnl|WGS:JAAVVJ|G4P62_T032437"; product "transcript variant X1"; protein_id "KAF7221484.1"; exon_number "6";
CM025013.1	Genbank	CDS	14284127	14284226	.	-	1	gene_id "G4P62_019719"; transcript_id "gnl|WGS:JAAVVJ|G4P62_T032437"; gbkey "CDS"; gene "map3k4"; locus_tag "G4P62_019719"; orig_transcript_id "gnl|WGS:JAAVVJ|G4P62_T032437"; product "transcript variant X1"; protein_id "KAF7221484.1"; exon_number "7";
CM025013.1	Genbank	CDS	14283953	14284036	.	-	0	gene_id "G4P62_019719"; transcript_id "gnl|WGS:JAAVVJ|G4P62_T032437"; gbkey "CDS"; gene "map3k4"; locus_tag "G4P62_019719"; orig_transcript_id "gnl|WGS:JAAVVJ|G4P62_T032437"; product "transcript variant X1"; protein_id "KAF7221484.1"; exon_number "8";
CM025013.1	Genbank	CDS	14283570	14283839	.	-	0	gene_id "G4P62_019719"; transcript_id "gnl|WGS:JAAVVJ|G4P62_T032437"; gbkey "CDS"; gene "map3k4"; locus_tag "G4P62_019719"; orig_transcript_id "gnl|WGS:JAAVVJ|G4P62_T032437"; product "transcript variant X1"; protein_id "KAF7221484.1"; exon_number "9";
CM025013.1	Genbank	CDS	14283352	14283501	.	-	0	gene_id "G4P62_019719"; transcript_id "gnl|WGS:JAAVVJ|G4P62_T032437"; gbkey "CDS"; gene "map3k4"; locus_tag "G4P62_019719"; orig_transcript_id "gnl|WGS:JAAVVJ|G4P62_T032437"; product "transcript variant X1"; protein_id "KAF7221484.1"; exon_number "10";
CM025013.1	Genbank	CDS	14283008	14283169	.	-	0	gene_id "G4P62_019719"; transcript_id "gnl|WGS:JAAVVJ|G4P62_T032437"; gbkey "CDS"; gene "map3k4"; locus_tag "G4P62_019719"; orig_transcript_id "gnl|WGS:JAAVVJ|G4P62_T032437"; product "transcript variant X1"; protein_id "KAF7221484.1"; exon_number "11";
CM025013.1	Genbank	CDS	14282786	14282919	.	-	0	gene_id "G4P62_019719"; transcript_id "gnl|WGS:JAAVVJ|G4P62_T032437"; gbkey "CDS"; gene "map3k4"; locus_tag "G4P62_019719"; orig_transcript_id "gnl|WGS:JAAVVJ|G4P62_T032437"; product "transcript variant X1"; protein_id "KAF7221484.1"; exon_number "12";
CM025013.1	Genbank	CDS	14281350	14281428	.	-	1	gene_id "G4P62_019719"; transcript_id "gnl|WGS:JAAVVJ|G4P62_T032437"; gbkey "CDS"; gene "map3k4"; locus_tag "G4P62_019719"; orig_transcript_id "gnl|WGS:JAAVVJ|G4P62_T032437"; product "transcript variant X1"; protein_id "KAF7221484.1"; exon_number "13";
CM025013.1	Genbank	CDS	14278686	14278764	.	-	0	gene_id "G4P62_019719"; transcript_id "gnl|WGS:JAAVVJ|G4P62_T032437"; gbkey "CDS"; gene "map3k4"; locus_tag "G4P62_019719"; orig_transcript_id "gnl|WGS:JAAVVJ|G4P62_T032437"; product "transcript variant X1"; protein_id "KAF7221484.1"; exon_number "14";
CM025013.1	Genbank	CDS	14278414	14278516	.	-	2	gene_id "G4P62_019719"; transcript_id "gnl|WGS:JAAVVJ|G4P62_T032437"; gbkey "CDS"; gene "map3k4"; locus_tag "G4P62_019719"; orig_transcript_id "gnl|WGS:JAAVVJ|G4P62_T032437"; product "transcript variant X1"; protein_id "KAF7221484.1"; exon_number "15";
CM025013.1	Genbank	CDS	14277995	14278117	.	-	1	gene_id "G4P62_019719"; transcript_id "gnl|WGS:JAAVVJ|G4P62_T032437"; gbkey "CDS"; gene "map3k4"; locus_tag "G4P62_019719"; orig_transcript_id "gnl|WGS:JAAVVJ|G4P62_T032437"; product "transcript variant X1"; protein_id "KAF7221484.1"; exon_number "16";
CM025013.1	Genbank	CDS	14276956	14277056	.	-	1	gene_id "G4P62_019719"; transcript_id "gnl|WGS:JAAVVJ|G4P62_T032437"; gbkey "CDS"; gene "map3k4"; locus_tag "G4P62_019719"; orig_transcript_id "gnl|WGS:JAAVVJ|G4P62_T032437"; product "transcript variant X1"; protein_id "KAF7221484.1"; exon_number "17";
CM025013.1	Genbank	CDS	14276791	14276871	.	-	2	gene_id "G4P62_019719"; transcript_id "gnl|WGS:JAAVVJ|G4P62_T032437"; gbkey "CDS"; gene "map3k4"; locus_tag "G4P62_019719"; orig_transcript_id "gnl|WGS:JAAVVJ|G4P62_T032437"; product "transcript variant X1"; protein_id "KAF7221484.1"; exon_number "18";
CM025013.1	Genbank	CDS	14275636	14275827	.	-	2	gene_id "G4P62_019719"; transcript_id "gnl|WGS:JAAVVJ|G4P62_T032437"; gbkey "CDS"; gene "map3k4"; locus_tag "G4P62_019719"; orig_transcript_id "gnl|WGS:JAAVVJ|G4P62_T032437"; product "transcript variant X1"; protein_id "KAF7221484.1"; exon_number "19";
CM025013.1	Genbank	CDS	14275492	14275562	.	-	2	gene_id "G4P62_019719"; transcript_id "gnl|WGS:JAAVVJ|G4P62_T032437"; gbkey "CDS"; gene "map3k4"; locus_tag "G4P62_019719"; orig_transcript_id "gnl|WGS:JAAVVJ|G4P62_T032437"; product "transcript variant X1"; protein_id "KAF7221484.1"; exon_number "20";
CM025013.1	Genbank	CDS	14275297	14275413	.	-	0	gene_id "G4P62_019719"; transcript_id "gnl|WGS:JAAVVJ|G4P62_T032437"; gbkey "CDS"; gene "map3k4"; locus_tag "G4P62_019719"; orig_transcript_id "gnl|WGS:JAAVVJ|G4P62_T032437"; product "transcript variant X1"; protein_id "KAF7221484.1"; exon_number "21";
CM025013.1	Genbank	CDS	14275055	14275214	.	-	0	gene_id "G4P62_019719"; transcript_id "gnl|WGS:JAAVVJ|G4P62_T032437"; gbkey "CDS"; gene "map3k4"; locus_tag "G4P62_019719"; orig_transcript_id "gnl|WGS:JAAVVJ|G4P62_T032437"; product "transcript variant X1"; protein_id "KAF7221484.1"; exon_number "22";
CM025013.1	Genbank	CDS	14273906	14274028	.	-	2	gene_id "G4P62_019719"; transcript_id "gnl|WGS:JAAVVJ|G4P62_T032437"; gbkey "CDS"; gene "map3k4"; locus_tag "G4P62_019719"; orig_transcript_id "gnl|WGS:JAAVVJ|G4P62_T032437"; product "transcript variant X1"; protein_id "KAF7221484.1"; exon_number "23";
CM025013.1	Genbank	CDS	14272083	14272189	.	-	2	gene_id "G4P62_019719"; transcript_id "gnl|WGS:JAAVVJ|G4P62_T032437"; gbkey "CDS"; gene "map3k4"; locus_tag "G4P62_019719"; orig_transcript_id "gnl|WGS:JAAVVJ|G4P62_T032437"; product "transcript variant X1"; protein_id "KAF7221484.1"; exon_number "24";
CM025013.1	Genbank	CDS	14269867	14270046	.	-	0	gene_id "G4P62_019719"; transcript_id "gnl|WGS:JAAVVJ|G4P62_T032437"; gbkey "CDS"; gene "map3k4"; locus_tag "G4P62_019719"; orig_transcript_id "gnl|WGS:JAAVVJ|G4P62_T032437"; product "transcript variant X1"; protein_id "KAF7221484.1"; exon_number "25";
CM025013.1	Genbank	CDS	14269776	14269793	.	-	0	gene_id "G4P62_019719"; transcript_id "gnl|WGS:JAAVVJ|G4P62_T032437"; gbkey "CDS"; gene "map3k4"; locus_tag "G4P62_019719"; orig_transcript_id "gnl|WGS:JAAVVJ|G4P62_T032437"; product "transcript variant X1"; protein_id "KAF7221484.1"; exon_number "26";
CM025013.1	Genbank	start_codon	14299534	14299536	.	-	0	gene_id "G4P62_019719"; transcript_id "gnl|WGS:JAAVVJ|G4P62_T032437"; gbkey "CDS"; gene "map3k4"; locus_tag "G4P62_019719"; orig_transcript_id "gnl|WGS:JAAVVJ|G4P62_T032437"; product "transcript variant X1"; protein_id "KAF7221484.1"; exon_number "1";
CM025013.1	Genbank	stop_codon	14269773	14269775	.	-	0	gene_id "G4P62_019719"; transcript_id "gnl|WGS:JAAVVJ|G4P62_T032437"; gbkey "CDS"; gene "map3k4"; locus_tag "G4P62_019719"; orig_transcript_id "gnl|WGS:JAAVVJ|G4P62_T032437"; product "transcript variant X1"; protein_id "KAF7221484.1"; exon_number "26";
CM025013.1	Genbank	transcript	14268964	14299472	.	-	.	gene_id "G4P62_019719"; transcript_id "gnl|WGS:JAAVVJ|G4P62_T032439"; gbkey "mRNA"; gene "map3k4"; locus_tag "G4P62_019719"; note "transcript variant X2"; orig_protein_id "gnl|WGS:JAAVVJ|G4P62_P032439"; orig_transcript_id "gnl|WGS:JAAVVJ|G4P62_T032439"; product "mitogen-activated protein kinase kinase kinase 4"; transcript_biotype "mRNA";
CM025013.1	Genbank	exon	14299094	14299472	.	-	.	gene_id "G4P62_019719"; transcript_id "gnl|WGS:JAAVVJ|G4P62_T032439"; gene "map3k4"; locus_tag "G4P62_019719"; note "transcript variant X2"; orig_protein_id "gnl|WGS:JAAVVJ|G4P62_P032439"; orig_transcript_id "gnl|WGS:JAAVVJ|G4P62_T032439"; product "mitogen-activated protein kinase kinase kinase 4"; transcript_biotype "mRNA"; exon_number "1";
CM025013.1	Genbank	exon	14292879	14293024	.	-	.	gene_id "G4P62_019719"; transcript_id "gnl|WGS:JAAVVJ|G4P62_T032439"; gene "map3k4"; locus_tag "G4P62_019719"; note "transcript variant X2"; orig_protein_id "gnl|WGS:JAAVVJ|G4P62_P032439"; orig_transcript_id "gnl|WGS:JAAVVJ|G4P62_T032439"; product "mitogen-activated protein kinase kinase kinase 4"; transcript_biotype "mRNA"; exon_number "2";
CM025013.1	Genbank	exon	14291383	14292794	.	-	.	gene_id "G4P62_019719"; transcript_id "gnl|WGS:JAAVVJ|G4P62_T032439"; gene "map3k4"; locus_tag "G4P62_019719"; note "transcript variant X2"; orig_protein_id "gnl|WGS:JAAVVJ|G4P62_P032439"; orig_transcript_id "gnl|WGS:JAAVVJ|G4P62_T032439"; product "mitogen-activated protein kinase kinase kinase 4"; transcript_biotype "mRNA"; exon_number "3";
CM025013.1	Genbank	exon	14290001	14290414	.	-	.	gene_id "G4P62_019719"; transcript_id "gnl|WGS:JAAVVJ|G4P62_T032439"; gene "map3k4"; locus_tag "G4P62_019719"; note "transcript variant X2"; orig_protein_id "gnl|WGS:JAAVVJ|G4P62_P032439"; orig_transcript_id "gnl|WGS:JAAVVJ|G4P62_T032439"; product "mitogen-activated protein kinase kinase kinase 4"; transcript_biotype "mRNA"; exon_number "4";
CM025013.1	Genbank	exon	14289708	14289865	.	-	.	gene_id "G4P62_019719"; transcript_id "gnl|WGS:JAAVVJ|G4P62_T032439"; gene "map3k4"; locus_tag "G4P62_019719"; note "transcript variant X2"; orig_protein_id "gnl|WGS:JAAVVJ|G4P62_P032439"; orig_transcript_id "gnl|WGS:JAAVVJ|G4P62_T032439"; product "mitogen-activated protein kinase kinase kinase 4"; transcript_biotype "mRNA"; exon_number "5";
CM025013.1	Genbank	exon	14284305	14284421	.	-	.	gene_id "G4P62_019719"; transcript_id "gnl|WGS:JAAVVJ|G4P62_T032439"; gene "map3k4"; locus_tag "G4P62_019719"; note "transcript variant X2"; orig_protein_id "gnl|WGS:JAAVVJ|G4P62_P032439"; orig_transcript_id "gnl|WGS:JAAVVJ|G4P62_T032439"; product "mitogen-activated protein kinase kinase kinase 4"; transcript_biotype "mRNA"; exon_number "6";
CM025013.1	Genbank	exon	14284127	14284226	.	-	.	gene_id "G4P62_019719"; transcript_id "gnl|WGS:JAAVVJ|G4P62_T032439"; gene "map3k4"; locus_tag "G4P62_019719"; note "transcript variant X2"; orig_protein_id "gnl|WGS:JAAVVJ|G4P62_P032439"; orig_transcript_id "gnl|WGS:JAAVVJ|G4P62_T032439"; product "mitogen-activated protein kinase kinase kinase 4"; transcript_biotype "mRNA"; exon_number "7";
CM025013.1	Genbank	exon	14283953	14284036	.	-	.	gene_id "G4P62_019719"; transcript_id "gnl|WGS:JAAVVJ|G4P62_T032439"; gene "map3k4"; locus_tag "G4P62_019719"; note "transcript variant X2"; orig_protein_id "gnl|WGS:JAAVVJ|G4P62_P032439"; orig_transcript_id "gnl|WGS:JAAVVJ|G4P62_T032439"; product "mitogen-activated protein kinase kinase kinase 4"; transcript_biotype "mRNA"; exon_number "8";
CM025013.1	Genbank	exon	14283570	14283839	.	-	.	gene_id "G4P62_019719"; transcript_id "gnl|WGS:JAAVVJ|G4P62_T032439"; gene "map3k4"; locus_tag "G4P62_019719"; note "transcript variant X2"; orig_protein_id "gnl|WGS:JAAVVJ|G4P62_P032439"; orig_transcript_id "gnl|WGS:JAAVVJ|G4P62_T032439"; product "mitogen-activated protein kinase kinase kinase 4"; transcript_biotype "mRNA"; exon_number "9";
CM025013.1	Genbank	exon	14283352	14283501	.	-	.	gene_id "G4P62_019719"; transcript_id "gnl|WGS:JAAVVJ|G4P62_T032439"; gene "map3k4"; locus_tag "G4P62_019719"; note "transcript variant X2"; orig_protein_id "gnl|WGS:JAAVVJ|G4P62_P032439"; orig_transcript_id "gnl|WGS:JAAVVJ|G4P62_T032439"; product "mitogen-activated protein kinase kinase kinase 4"; transcript_biotype "mRNA"; exon_number "10";
CM025013.1	Genbank	exon	14283008	14283169	.	-	.	gene_id "G4P62_019719"; transcript_id "gnl|WGS:JAAVVJ|G4P62_T032439"; gene "map3k4"; locus_tag "G4P62_019719"; note "transcript variant X2"; orig_protein_id "gnl|WGS:JAAVVJ|G4P62_P032439"; orig_transcript_id "gnl|WGS:JAAVVJ|G4P62_T032439"; product "mitogen-activated protein kinase kinase kinase 4"; transcript_biotype "mRNA"; exon_number "11";
CM025013.1	Genbank	exon	14282786	14282919	.	-	.	gene_id "G4P62_019719"; transcript_id "gnl|WGS:JAAVVJ|G4P62_T032439"; gene "map3k4"; locus_tag "G4P62_019719"; note "transcript variant X2"; orig_protein_id "gnl|WGS:JAAVVJ|G4P62_P032439"; orig_transcript_id "gnl|WGS:JAAVVJ|G4P62_T032439"; product "mitogen-activated protein kinase kinase kinase 4"; transcript_biotype "mRNA"; exon_number "12";
CM025013.1	Genbank	exon	14281350	14281428	.	-	.	gene_id "G4P62_019719"; transcript_id "gnl|WGS:JAAVVJ|G4P62_T032439"; gene "map3k4"; locus_tag "G4P62_019719"; note "transcript variant X2"; orig_protein_id "gnl|WGS:JAAVVJ|G4P62_P032439"; orig_transcript_id "gnl|WGS:JAAVVJ|G4P62_T032439"; product "mitogen-activated protein kinase kinase kinase 4"; transcript_biotype "mRNA"; exon_number "13";
CM025013.1	Genbank	exon	14278686	14278764	.	-	.	gene_id "G4P62_019719"; transcript_id "gnl|WGS:JAAVVJ|G4P62_T032439"; gene "map3k4"; locus_tag "G4P62_019719"; note "transcript variant X2"; orig_protein_id "gnl|WGS:JAAVVJ|G4P62_P032439"; orig_transcript_id "gnl|WGS:JAAVVJ|G4P62_T032439"; product "mitogen-activated protein kinase kinase kinase 4"; transcript_biotype "mRNA"; exon_number "14";
CM025013.1	Genbank	exon	14278414	14278516	.	-	.	gene_id "G4P62_019719"; transcript_id "gnl|WGS:JAAVVJ|G4P62_T032439"; gene "map3k4"; locus_tag "G4P62_019719"; note "transcript variant X2"; orig_protein_id "gnl|WGS:JAAVVJ|G4P62_P032439"; orig_transcript_id "gnl|WGS:JAAVVJ|G4P62_T032439"; product "mitogen-activated protein kinase kinase kinase 4"; transcript_biotype "mRNA"; exon_number "15";
CM025013.1	Genbank	exon	14277995	14278117	.	-	.	gene_id "G4P62_019719"; transcript_id "gnl|WGS:JAAVVJ|G4P62_T032439"; gene "map3k4"; locus_tag "G4P62_019719"; note "transcript variant X2"; orig_protein_id "gnl|WGS:JAAVVJ|G4P62_P032439"; orig_transcript_id "gnl|WGS:JAAVVJ|G4P62_T032439"; product "mitogen-activated protein kinase kinase kinase 4"; transcript_biotype "mRNA"; exon_number "16";
CM025013.1	Genbank	exon	14276956	14277056	.	-	.	gene_id "G4P62_019719"; transcript_id "gnl|WGS:JAAVVJ|G4P62_T032439"; gene "map3k4"; locus_tag "G4P62_019719"; note "transcript variant X2"; orig_protein_id "gnl|WGS:JAAVVJ|G4P62_P032439"; orig_transcript_id "gnl|WGS:JAAVVJ|G4P62_T032439"; product "mitogen-activated protein kinase kinase kinase 4"; transcript_biotype "mRNA"; exon_number "17";
CM025013.1	Genbank	exon	14276791	14276871	.	-	.	gene_id "G4P62_019719"; transcript_id "gnl|WGS:JAAVVJ|G4P62_T032439"; gene "map3k4"; locus_tag "G4P62_019719"; note "transcript variant X2"; orig_protein_id "gnl|WGS:JAAVVJ|G4P62_P032439"; orig_transcript_id "gnl|WGS:JAAVVJ|G4P62_T032439"; product "mitogen-activated protein kinase kinase kinase 4"; transcript_biotype "mRNA"; exon_number "18";
CM025013.1	Genbank	exon	14275636	14275827	.	-	.	gene_id "G4P62_019719"; transcript_id "gnl|WGS:JAAVVJ|G4P62_T032439"; gene "map3k4"; locus_tag "G4P62_019719"; note "transcript variant X2"; orig_protein_id "gnl|WGS:JAAVVJ|G4P62_P032439"; orig_transcript_id "gnl|WGS:JAAVVJ|G4P62_T032439"; product "mitogen-activated protein kinase kinase kinase 4"; transcript_biotype "mRNA"; exon_number "19";
CM025013.1	Genbank	exon	14275492	14275562	.	-	.	gene_id "G4P62_019719"; transcript_id "gnl|WGS:JAAVVJ|G4P62_T032439"; gene "map3k4"; locus_tag "G4P62_019719"; note "transcript variant X2"; orig_protein_id "gnl|WGS:JAAVVJ|G4P62_P032439"; orig_transcript_id "gnl|WGS:JAAVVJ|G4P62_T032439"; product "mitogen-activated protein kinase kinase kinase 4"; transcript_biotype "mRNA"; exon_number "20";
CM025013.1	Genbank	exon	14275297	14275413	.	-	.	gene_id "G4P62_019719"; transcript_id "gnl|WGS:JAAVVJ|G4P62_T032439"; gene "map3k4"; locus_tag "G4P62_019719"; note "transcript variant X2"; orig_protein_id "gnl|WGS:JAAVVJ|G4P62_P032439"; orig_transcript_id "gnl|WGS:JAAVVJ|G4P62_T032439"; product "mitogen-activated protein kinase kinase kinase 4"; transcript_biotype "mRNA"; exon_number "21";
CM025013.1	Genbank	exon	14275055	14275214	.	-	.	gene_id "G4P62_019719"; transcript_id "gnl|WGS:JAAVVJ|G4P62_T032439"; gene "map3k4"; locus_tag "G4P62_019719"; note "transcript variant X2"; orig_protein_id "gnl|WGS:JAAVVJ|G4P62_P032439"; orig_transcript_id "gnl|WGS:JAAVVJ|G4P62_T032439"; product "mitogen-activated protein kinase kinase kinase 4"; transcript_biotype "mRNA"; exon_number "22";
CM025013.1	Genbank	exon	14273906	14274028	.	-	.	gene_id "G4P62_019719"; transcript_id "gnl|WGS:JAAVVJ|G4P62_T032439"; gene "map3k4"; locus_tag "G4P62_019719"; note "transcript variant X2"; orig_protein_id "gnl|WGS:JAAVVJ|G4P62_P032439"; orig_transcript_id "gnl|WGS:JAAVVJ|G4P62_T032439"; product "mitogen-activated protein kinase kinase kinase 4"; transcript_biotype "mRNA"; exon_number "23";
CM025013.1	Genbank	exon	14272083	14272189	.	-	.	gene_id "G4P62_019719"; transcript_id "gnl|WGS:JAAVVJ|G4P62_T032439"; gene "map3k4"; locus_tag "G4P62_019719"; note "transcript variant X2"; orig_protein_id "gnl|WGS:JAAVVJ|G4P62_P032439"; orig_transcript_id "gnl|WGS:JAAVVJ|G4P62_T032439"; product "mitogen-activated protein kinase kinase kinase 4"; transcript_biotype "mRNA"; exon_number "24";
CM025013.1	Genbank	exon	14269867	14270046	.	-	.	gene_id "G4P62_019719"; transcript_id "gnl|WGS:JAAVVJ|G4P62_T032439"; gene "map3k4"; locus_tag "G4P62_019719"; note "transcript variant X2"; orig_protein_id "gnl|WGS:JAAVVJ|G4P62_P032439"; orig_transcript_id "gnl|WGS:JAAVVJ|G4P62_T032439"; product "mitogen-activated protein kinase kinase kinase 4"; transcript_biotype "mRNA"; exon_number "25";
CM025013.1	Genbank	exon	14268964	14269793	.	-	.	gene_id "G4P62_019719"; transcript_id "gnl|WGS:JAAVVJ|G4P62_T032439"; gene "map3k4"; locus_tag "G4P62_019719"; note "transcript variant X2"; orig_protein_id "gnl|WGS:JAAVVJ|G4P62_P032439"; orig_transcript_id "gnl|WGS:JAAVVJ|G4P62_T032439"; product "mitogen-activated protein kinase kinase kinase 4"; transcript_biotype "mRNA"; exon_number "26";
CM025013.1	Genbank	CDS	14292879	14292987	.	-	0	gene_id "G4P62_019719"; transcript_id "gnl|WGS:JAAVVJ|G4P62_T032439"; gbkey "CDS"; gene "map3k4"; locus_tag "G4P62_019719"; orig_transcript_id "gnl|WGS:JAAVVJ|G4P62_T032439"; product "transcript variant X2"; protein_id "KAF7221486.1"; exon_number "2";
CM025013.1	Genbank	CDS	14291383	14292794	.	-	2	gene_id "G4P62_019719"; transcript_id "gnl|WGS:JAAVVJ|G4P62_T032439"; gbkey "CDS"; gene "map3k4"; locus_tag "G4P62_019719"; orig_transcript_id "gnl|WGS:JAAVVJ|G4P62_T032439"; product "transcript variant X2"; protein_id "KAF7221486.1"; exon_number "3";
CM025013.1	Genbank	CDS	14290001	14290414	.	-	0	gene_id "G4P62_019719"; transcript_id "gnl|WGS:JAAVVJ|G4P62_T032439"; gbkey "CDS"; gene "map3k4"; locus_tag "G4P62_019719"; orig_transcript_id "gnl|WGS:JAAVVJ|G4P62_T032439"; product "transcript variant X2"; protein_id "KAF7221486.1"; exon_number "4";
CM025013.1	Genbank	CDS	14289708	14289865	.	-	0	gene_id "G4P62_019719"; transcript_id "gnl|WGS:JAAVVJ|G4P62_T032439"; gbkey "CDS"; gene "map3k4"; locus_tag "G4P62_019719"; orig_transcript_id "gnl|WGS:JAAVVJ|G4P62_T032439"; product "transcript variant X2"; protein_id "KAF7221486.1"; exon_number "5";
CM025013.1	Genbank	CDS	14284305	14284421	.	-	1	gene_id "G4P62_019719"; transcript_id "gnl|WGS:JAAVVJ|G4P62_T032439"; gbkey "CDS"; gene "map3k4"; locus_tag "G4P62_019719"; orig_transcript_id "gnl|WGS:JAAVVJ|G4P62_T032439"; product "transcript variant X2"; protein_id "KAF7221486.1"; exon_number "6";
CM025013.1	Genbank	CDS	14284127	14284226	.	-	1	gene_id "G4P62_019719"; transcript_id "gnl|WGS:JAAVVJ|G4P62_T032439"; gbkey "CDS"; gene "map3k4"; locus_tag "G4P62_019719"; orig_transcript_id "gnl|WGS:JAAVVJ|G4P62_T032439"; product "transcript variant X2"; protein_id "KAF7221486.1"; exon_number "7";
CM025013.1	Genbank	CDS	14283953	14284036	.	-	0	gene_id "G4P62_019719"; transcript_id "gnl|WGS:JAAVVJ|G4P62_T032439"; gbkey "CDS"; gene "map3k4"; locus_tag "G4P62_019719"; orig_transcript_id "gnl|WGS:JAAVVJ|G4P62_T032439"; product "transcript variant X2"; protein_id "KAF7221486.1"; exon_number "8";
CM025013.1	Genbank	CDS	14283570	14283839	.	-	0	gene_id "G4P62_019719"; transcript_id "gnl|WGS:JAAVVJ|G4P62_T032439"; gbkey "CDS"; gene "map3k4"; locus_tag "G4P62_019719"; orig_transcript_id "gnl|WGS:JAAVVJ|G4P62_T032439"; product "transcript variant X2"; protein_id "KAF7221486.1"; exon_number "9";
CM025013.1	Genbank	CDS	14283352	14283501	.	-	0	gene_id "G4P62_019719"; transcript_id "gnl|WGS:JAAVVJ|G4P62_T032439"; gbkey "CDS"; gene "map3k4"; locus_tag "G4P62_019719"; orig_transcript_id "gnl|WGS:JAAVVJ|G4P62_T032439"; product "transcript variant X2"; protein_id "KAF7221486.1"; exon_number "10";
CM025013.1	Genbank	CDS	14283008	14283169	.	-	0	gene_id "G4P62_019719"; transcript_id "gnl|WGS:JAAVVJ|G4P62_T032439"; gbkey "CDS"; gene "map3k4"; locus_tag "G4P62_019719"; orig_transcript_id "gnl|WGS:JAAVVJ|G4P62_T032439"; product "transcript variant X2"; protein_id "KAF7221486.1"; exon_number "11";
CM025013.1	Genbank	CDS	14282786	14282919	.	-	0	gene_id "G4P62_019719"; transcript_id "gnl|WGS:JAAVVJ|G4P62_T032439"; gbkey "CDS"; gene "map3k4"; locus_tag "G4P62_019719"; orig_transcript_id "gnl|WGS:JAAVVJ|G4P62_T032439"; product "transcript variant X2"; protein_id "KAF7221486.1"; exon_number "12";
CM025013.1	Genbank	CDS	14281350	14281428	.	-	1	gene_id "G4P62_019719"; transcript_id "gnl|WGS:JAAVVJ|G4P62_T032439"; gbkey "CDS"; gene "map3k4"; locus_tag "G4P62_019719"; orig_transcript_id "gnl|WGS:JAAVVJ|G4P62_T032439"; product "transcript variant X2"; protein_id "KAF7221486.1"; exon_number "13";
CM025013.1	Genbank	CDS	14278686	14278764	.	-	0	gene_id "G4P62_019719"; transcript_id "gnl|WGS:JAAVVJ|G4P62_T032439"; gbkey "CDS"; gene "map3k4"; locus_tag "G4P62_019719"; orig_transcript_id "gnl|WGS:JAAVVJ|G4P62_T032439"; product "transcript variant X2"; protein_id "KAF7221486.1"; exon_number "14";
CM025013.1	Genbank	CDS	14278414	14278516	.	-	2	gene_id "G4P62_019719"; transcript_id "gnl|WGS:JAAVVJ|G4P62_T032439"; gbkey "CDS"; gene "map3k4"; locus_tag "G4P62_019719"; orig_transcript_id "gnl|WGS:JAAVVJ|G4P62_T032439"; product "transcript variant X2"; protein_id "KAF7221486.1"; exon_number "15";
CM025013.1	Genbank	CDS	14277995	14278117	.	-	1	gene_id "G4P62_019719"; transcript_id "gnl|WGS:JAAVVJ|G4P62_T032439"; gbkey "CDS"; gene "map3k4"; locus_tag "G4P62_019719"; orig_transcript_id "gnl|WGS:JAAVVJ|G4P62_T032439"; product "transcript variant X2"; protein_id "KAF7221486.1"; exon_number "16";
CM025013.1	Genbank	CDS	14276956	14277056	.	-	1	gene_id "G4P62_019719"; transcript_id "gnl|WGS:JAAVVJ|G4P62_T032439"; gbkey "CDS"; gene "map3k4"; locus_tag "G4P62_019719"; orig_transcript_id "gnl|WGS:JAAVVJ|G4P62_T032439"; product "transcript variant X2"; protein_id "KAF7221486.1"; exon_number "17";
CM025013.1	Genbank	CDS	14276791	14276871	.	-	2	gene_id "G4P62_019719"; transcript_id "gnl|WGS:JAAVVJ|G4P62_T032439"; gbkey "CDS"; gene "map3k4"; locus_tag "G4P62_019719"; orig_transcript_id "gnl|WGS:JAAVVJ|G4P62_T032439"; product "transcript variant X2"; protein_id "KAF7221486.1"; exon_number "18";
CM025013.1	Genbank	CDS	14275636	14275827	.	-	2	gene_id "G4P62_019719"; transcript_id "gnl|WGS:JAAVVJ|G4P62_T032439"; gbkey "CDS"; gene "map3k4"; locus_tag "G4P62_019719"; orig_transcript_id "gnl|WGS:JAAVVJ|G4P62_T032439"; product "transcript variant X2"; protein_id "KAF7221486.1"; exon_number "19";
CM025013.1	Genbank	CDS	14275492	14275562	.	-	2	gene_id "G4P62_019719"; transcript_id "gnl|WGS:JAAVVJ|G4P62_T032439"; gbkey "CDS"; gene "map3k4"; locus_tag "G4P62_019719"; orig_transcript_id "gnl|WGS:JAAVVJ|G4P62_T032439"; product "transcript variant X2"; protein_id "KAF7221486.1"; exon_number "20";
CM025013.1	Genbank	CDS	14275297	14275413	.	-	0	gene_id "G4P62_019719"; transcript_id "gnl|WGS:JAAVVJ|G4P62_T032439"; gbkey "CDS"; gene "map3k4"; locus_tag "G4P62_019719"; orig_transcript_id "gnl|WGS:JAAVVJ|G4P62_T032439"; product "transcript variant X2"; protein_id "KAF7221486.1"; exon_number "21";
CM025013.1	Genbank	CDS	14275055	14275214	.	-	0	gene_id "G4P62_019719"; transcript_id "gnl|WGS:JAAVVJ|G4P62_T032439"; gbkey "CDS"; gene "map3k4"; locus_tag "G4P62_019719"; orig_transcript_id "gnl|WGS:JAAVVJ|G4P62_T032439"; product "transcript variant X2"; protein_id "KAF7221486.1"; exon_number "22";
CM025013.1	Genbank	CDS	14273906	14274028	.	-	2	gene_id "G4P62_019719"; transcript_id "gnl|WGS:JAAVVJ|G4P62_T032439"; gbkey "CDS"; gene "map3k4"; locus_tag "G4P62_019719"; orig_transcript_id "gnl|WGS:JAAVVJ|G4P62_T032439"; product "transcript variant X2"; protein_id "KAF7221486.1"; exon_number "23";
CM025013.1	Genbank	CDS	14272083	14272189	.	-	2	gene_id "G4P62_019719"; transcript_id "gnl|WGS:JAAVVJ|G4P62_T032439"; gbkey "CDS"; gene "map3k4"; locus_tag "G4P62_019719"; orig_transcript_id "gnl|WGS:JAAVVJ|G4P62_T032439"; product "transcript variant X2"; protein_id "KAF7221486.1"; exon_number "24";
CM025013.1	Genbank	CDS	14269867	14270046	.	-	0	gene_id "G4P62_019719"; transcript_id "gnl|WGS:JAAVVJ|G4P62_T032439"; gbkey "CDS"; gene "map3k4"; locus_tag "G4P62_019719"; orig_transcript_id "gnl|WGS:JAAVVJ|G4P62_T032439"; product "transcript variant X2"; protein_id "KAF7221486.1"; exon_number "25";
CM025013.1	Genbank	CDS	14269776	14269793	.	-	0	gene_id "G4P62_019719"; transcript_id "gnl|WGS:JAAVVJ|G4P62_T032439"; gbkey "CDS"; gene "map3k4"; locus_tag "G4P62_019719"; orig_transcript_id "gnl|WGS:JAAVVJ|G4P62_T032439"; product "transcript variant X2"; protein_id "KAF7221486.1"; exon_number "26";
CM025013.1	Genbank	start_codon	14292985	14292987	.	-	0	gene_id "G4P62_019719"; transcript_id "gnl|WGS:JAAVVJ|G4P62_T032439"; gbkey "CDS"; gene "map3k4"; locus_tag "G4P62_019719"; orig_transcript_id "gnl|WGS:JAAVVJ|G4P62_T032439"; product "transcript variant X2"; protein_id "KAF7221486.1"; exon_number "2";
CM025013.1	Genbank	stop_codon	14269773	14269775	.	-	0	gene_id "G4P62_019719"; transcript_id "gnl|WGS:JAAVVJ|G4P62_T032439"; gbkey "CDS"; gene "map3k4"; locus_tag "G4P62_019719"; orig_transcript_id "gnl|WGS:JAAVVJ|G4P62_T032439"; product "transcript variant X2"; protein_id "KAF7221486.1"; exon_number "26";
CM025013.1	Genbank	gene	14323578	14331657	.	+	.	gene_id "G4P62_019006"; transcript_id ""; description "potassium channel subfamily K member 1"; gbkey "Gene"; gene "kcnk1"; gene_biotype "protein_coding"; locus_tag "G4P62_019006";
CM025013.1	Genbank	transcript	14323578	14331657	.	+	.	gene_id "G4P62_019006"; transcript_id "gnl|WGS:JAAVVJ|G4P62_T031494"; gbkey "mRNA"; gene "kcnk1"; locus_tag "G4P62_019006"; orig_protein_id "gnl|WGS:JAAVVJ|G4P62_P031494"; orig_transcript_id "gnl|WGS:JAAVVJ|G4P62_T031494"; product "potassium two pore domain channel subfamily K member 1"; transcript_biotype "mRNA";
CM025013.1	Genbank	exon	14323578	14324339	.	+	.	gene_id "G4P62_019006"; transcript_id "gnl|WGS:JAAVVJ|G4P62_T031494"; gene "kcnk1"; locus_tag "G4P62_019006"; orig_protein_id "gnl|WGS:JAAVVJ|G4P62_P031494"; orig_transcript_id "gnl|WGS:JAAVVJ|G4P62_T031494"; product "potassium two pore domain channel subfamily K member 1"; transcript_biotype "mRNA"; exon_number "1";
CM025013.1	Genbank	exon	14325715	14326110	.	+	.	gene_id "G4P62_019006"; transcript_id "gnl|WGS:JAAVVJ|G4P62_T031494"; gene "kcnk1"; locus_tag "G4P62_019006"; orig_protein_id "gnl|WGS:JAAVVJ|G4P62_P031494"; orig_transcript_id "gnl|WGS:JAAVVJ|G4P62_T031494"; product "potassium two pore domain channel subfamily K member 1"; transcript_biotype "mRNA"; exon_number "2";
CM025013.1	Genbank	exon	14330941	14331657	.	+	.	gene_id "G4P62_019006"; transcript_id "gnl|WGS:JAAVVJ|G4P62_T031494"; gene "kcnk1"; locus_tag "G4P62_019006"; orig_protein_id "gnl|WGS:JAAVVJ|G4P62_P031494"; orig_transcript_id "gnl|WGS:JAAVVJ|G4P62_T031494"; product "potassium two pore domain channel subfamily K member 1"; transcript_biotype "mRNA"; exon_number "3";
CM025013.1	Genbank	CDS	14323985	14324339	.	+	0	gene_id "G4P62_019006"; transcript_id "gnl|WGS:JAAVVJ|G4P62_T031494"; gbkey "CDS"; gene "kcnk1"; locus_tag "G4P62_019006"; orig_transcript_id "gnl|WGS:JAAVVJ|G4P62_T031494"; product "potassium two pore domain channel subfamily K member 1"; protein_id "KAF7221432.1"; exon_number "1";
CM025013.1	Genbank	CDS	14325715	14326110	.	+	2	gene_id "G4P62_019006"; transcript_id "gnl|WGS:JAAVVJ|G4P62_T031494"; gbkey "CDS"; gene "kcnk1"; locus_tag "G4P62_019006"; orig_transcript_id "gnl|WGS:JAAVVJ|G4P62_T031494"; product "potassium two pore domain channel subfamily K member 1"; protein_id "KAF7221432.1"; exon_number "2";
CM025013.1	Genbank	CDS	14330941	14331194	.	+	2	gene_id "G4P62_019006"; transcript_id "gnl|WGS:JAAVVJ|G4P62_T031494"; gbkey "CDS"; gene "kcnk1"; locus_tag "G4P62_019006"; orig_transcript_id "gnl|WGS:JAAVVJ|G4P62_T031494"; product "potassium two pore domain channel subfamily K member 1"; protein_id "KAF7221432.1"; exon_number "3";
CM025013.1	Genbank	start_codon	14323985	14323987	.	+	0	gene_id "G4P62_019006"; transcript_id "gnl|WGS:JAAVVJ|G4P62_T031494"; gbkey "CDS"; gene "kcnk1"; locus_tag "G4P62_019006"; orig_transcript_id "gnl|WGS:JAAVVJ|G4P62_T031494"; product "potassium two pore domain channel subfamily K member 1"; protein_id "KAF7221432.1"; exon_number "1";
CM025013.1	Genbank	stop_codon	14331195	14331197	.	+	0	gene_id "G4P62_019006"; transcript_id "gnl|WGS:JAAVVJ|G4P62_T031494"; gbkey "CDS"; gene "kcnk1"; locus_tag "G4P62_019006"; orig_transcript_id "gnl|WGS:JAAVVJ|G4P62_T031494"; product "potassium two pore domain channel subfamily K member 1"; protein_id "KAF7221432.1"; exon_number "3";
CM025013.1	Genbank	gene	14346139	14434576	.	+	.	gene_id "G4P62_019005"; transcript_id ""; description "putative thiamine transporter SLC35F3 isoform"; gbkey "Gene"; gene "slc35f3"; gene_biotype "protein_coding"; locus_tag "G4P62_019005";
CM025013.1	Genbank	transcript	14346139	14434576	.	+	.	gene_id "G4P62_019005"; transcript_id "gnl|WGS:JAAVVJ|G4P62_T031492"; gbkey "mRNA"; gene "slc35f3"; locus_tag "G4P62_019005"; note "transcript variant X1"; orig_protein_id "gnl|WGS:JAAVVJ|G4P62_P031492"; orig_transcript_id "gnl|WGS:JAAVVJ|G4P62_T031492"; product "solute carrier family 35 member F3"; transcript_biotype "mRNA";
CM025013.1	Genbank	exon	14346139	14346442	.	+	.	gene_id "G4P62_019005"; transcript_id "gnl|WGS:JAAVVJ|G4P62_T031492"; gene "slc35f3"; locus_tag "G4P62_019005"; note "transcript variant X1"; orig_protein_id "gnl|WGS:JAAVVJ|G4P62_P031492"; orig_transcript_id "gnl|WGS:JAAVVJ|G4P62_T031492"; product "solute carrier family 35 member F3"; transcript_biotype "mRNA"; exon_number "1";
CM025013.1	Genbank	exon	14347105	14347319	.	+	.	gene_id "G4P62_019005"; transcript_id "gnl|WGS:JAAVVJ|G4P62_T031492"; gene "slc35f3"; locus_tag "G4P62_019005"; note "transcript variant X1"; orig_protein_id "gnl|WGS:JAAVVJ|G4P62_P031492"; orig_transcript_id "gnl|WGS:JAAVVJ|G4P62_T031492"; product "solute carrier family 35 member F3"; transcript_biotype "mRNA"; exon_number "2";
CM025013.1	Genbank	exon	14418336	14418669	.	+	.	gene_id "G4P62_019005"; transcript_id "gnl|WGS:JAAVVJ|G4P62_T031492"; gene "slc35f3"; locus_tag "G4P62_019005"; note "transcript variant X1"; orig_protein_id "gnl|WGS:JAAVVJ|G4P62_P031492"; orig_transcript_id "gnl|WGS:JAAVVJ|G4P62_T031492"; product "solute carrier family 35 member F3"; transcript_biotype "mRNA"; exon_number "3";
CM025013.1	Genbank	exon	14427191	14427410	.	+	.	gene_id "G4P62_019005"; transcript_id "gnl|WGS:JAAVVJ|G4P62_T031492"; gene "slc35f3"; locus_tag "G4P62_019005"; note "transcript variant X1"; orig_protein_id "gnl|WGS:JAAVVJ|G4P62_P031492"; orig_transcript_id "gnl|WGS:JAAVVJ|G4P62_T031492"; product "solute carrier family 35 member F3"; transcript_biotype "mRNA"; exon_number "4";
CM025013.1	Genbank	exon	14431582	14431707	.	+	.	gene_id "G4P62_019005"; transcript_id "gnl|WGS:JAAVVJ|G4P62_T031492"; gene "slc35f3"; locus_tag "G4P62_019005"; note "transcript variant X1"; orig_protein_id "gnl|WGS:JAAVVJ|G4P62_P031492"; orig_transcript_id "gnl|WGS:JAAVVJ|G4P62_T031492"; product "solute carrier family 35 member F3"; transcript_biotype "mRNA"; exon_number "5";
CM025013.1	Genbank	exon	14432708	14432900	.	+	.	gene_id "G4P62_019005"; transcript_id "gnl|WGS:JAAVVJ|G4P62_T031492"; gene "slc35f3"; locus_tag "G4P62_019005"; note "transcript variant X1"; orig_protein_id "gnl|WGS:JAAVVJ|G4P62_P031492"; orig_transcript_id "gnl|WGS:JAAVVJ|G4P62_T031492"; product "solute carrier family 35 member F3"; transcript_biotype "mRNA"; exon_number "6";
CM025013.1	Genbank	exon	14433018	14433107	.	+	.	gene_id "G4P62_019005"; transcript_id "gnl|WGS:JAAVVJ|G4P62_T031492"; gene "slc35f3"; locus_tag "G4P62_019005"; note "transcript variant X1"; orig_protein_id "gnl|WGS:JAAVVJ|G4P62_P031492"; orig_transcript_id "gnl|WGS:JAAVVJ|G4P62_T031492"; product "solute carrier family 35 member F3"; transcript_biotype "mRNA"; exon_number "7";
CM025013.1	Genbank	exon	14433909	14434576	.	+	.	gene_id "G4P62_019005"; transcript_id "gnl|WGS:JAAVVJ|G4P62_T031492"; gene "slc35f3"; locus_tag "G4P62_019005"; note "transcript variant X1"; orig_protein_id "gnl|WGS:JAAVVJ|G4P62_P031492"; orig_transcript_id "gnl|WGS:JAAVVJ|G4P62_T031492"; product "solute carrier family 35 member F3"; transcript_biotype "mRNA"; exon_number "8";
CM025013.1	Genbank	CDS	14346348	14346442	.	+	0	gene_id "G4P62_019005"; transcript_id "gnl|WGS:JAAVVJ|G4P62_T031492"; gbkey "CDS"; gene "slc35f3"; locus_tag "G4P62_019005"; orig_transcript_id "gnl|WGS:JAAVVJ|G4P62_T031492"; product "transcript variant X1"; protein_id "KAF7221430.1"; exon_number "1";
CM025013.1	Genbank	CDS	14347105	14347319	.	+	1	gene_id "G4P62_019005"; transcript_id "gnl|WGS:JAAVVJ|G4P62_T031492"; gbkey "CDS"; gene "slc35f3"; locus_tag "G4P62_019005"; orig_transcript_id "gnl|WGS:JAAVVJ|G4P62_T031492"; product "transcript variant X1"; protein_id "KAF7221430.1"; exon_number "2";
CM025013.1	Genbank	CDS	14418336	14418669	.	+	2	gene_id "G4P62_019005"; transcript_id "gnl|WGS:JAAVVJ|G4P62_T031492"; gbkey "CDS"; gene "slc35f3"; locus_tag "G4P62_019005"; orig_transcript_id "gnl|WGS:JAAVVJ|G4P62_T031492"; product "transcript variant X1"; protein_id "KAF7221430.1"; exon_number "3";
CM025013.1	Genbank	CDS	14427191	14427410	.	+	1	gene_id "G4P62_019005"; transcript_id "gnl|WGS:JAAVVJ|G4P62_T031492"; gbkey "CDS"; gene "slc35f3"; locus_tag "G4P62_019005"; orig_transcript_id "gnl|WGS:JAAVVJ|G4P62_T031492"; product "transcript variant X1"; protein_id "KAF7221430.1"; exon_number "4";
CM025013.1	Genbank	CDS	14431582	14431707	.	+	0	gene_id "G4P62_019005"; transcript_id "gnl|WGS:JAAVVJ|G4P62_T031492"; gbkey "CDS"; gene "slc35f3"; locus_tag "G4P62_019005"; orig_transcript_id "gnl|WGS:JAAVVJ|G4P62_T031492"; product "transcript variant X1"; protein_id "KAF7221430.1"; exon_number "5";
CM025013.1	Genbank	CDS	14432708	14432900	.	+	0	gene_id "G4P62_019005"; transcript_id "gnl|WGS:JAAVVJ|G4P62_T031492"; gbkey "CDS"; gene "slc35f3"; locus_tag "G4P62_019005"; orig_transcript_id "gnl|WGS:JAAVVJ|G4P62_T031492"; product "transcript variant X1"; protein_id "KAF7221430.1"; exon_number "6";
CM025013.1	Genbank	CDS	14433018	14433107	.	+	2	gene_id "G4P62_019005"; transcript_id "gnl|WGS:JAAVVJ|G4P62_T031492"; gbkey "CDS"; gene "slc35f3"; locus_tag "G4P62_019005"; orig_transcript_id "gnl|WGS:JAAVVJ|G4P62_T031492"; product "transcript variant X1"; protein_id "KAF7221430.1"; exon_number "7";
CM025013.1	Genbank	CDS	14433909	14434141	.	+	2	gene_id "G4P62_019005"; transcript_id "gnl|WGS:JAAVVJ|G4P62_T031492"; gbkey "CDS"; gene "slc35f3"; locus_tag "G4P62_019005"; orig_transcript_id "gnl|WGS:JAAVVJ|G4P62_T031492"; product "transcript variant X1"; protein_id "KAF7221430.1"; exon_number "8";
CM025013.1	Genbank	start_codon	14346348	14346350	.	+	0	gene_id "G4P62_019005"; transcript_id "gnl|WGS:JAAVVJ|G4P62_T031492"; gbkey "CDS"; gene "slc35f3"; locus_tag "G4P62_019005"; orig_transcript_id "gnl|WGS:JAAVVJ|G4P62_T031492"; product "transcript variant X1"; protein_id "KAF7221430.1"; exon_number "1";
CM025013.1	Genbank	stop_codon	14434142	14434144	.	+	0	gene_id "G4P62_019005"; transcript_id "gnl|WGS:JAAVVJ|G4P62_T031492"; gbkey "CDS"; gene "slc35f3"; locus_tag "G4P62_019005"; orig_transcript_id "gnl|WGS:JAAVVJ|G4P62_T031492"; product "transcript variant X1"; protein_id "KAF7221430.1"; exon_number "8";
CM025013.1	Genbank	transcript	14405064	14434576	.	+	.	gene_id "G4P62_019005"; transcript_id "gnl|WGS:JAAVVJ|G4P62_T031493"; gbkey "mRNA"; gene "slc35f3"; locus_tag "G4P62_019005"; note "transcript variant X2"; orig_protein_id "gnl|WGS:JAAVVJ|G4P62_P031493"; orig_transcript_id "gnl|WGS:JAAVVJ|G4P62_T031493"; product "solute carrier family 35 member F3"; transcript_biotype "mRNA";
CM025013.1	Genbank	exon	14405064	14405652	.	+	.	gene_id "G4P62_019005"; transcript_id "gnl|WGS:JAAVVJ|G4P62_T031493"; gene "slc35f3"; locus_tag "G4P62_019005"; note "transcript variant X2"; orig_protein_id "gnl|WGS:JAAVVJ|G4P62_P031493"; orig_transcript_id "gnl|WGS:JAAVVJ|G4P62_T031493"; product "solute carrier family 35 member F3"; transcript_biotype "mRNA"; exon_number "1";
CM025013.1	Genbank	exon	14418336	14418669	.	+	.	gene_id "G4P62_019005"; transcript_id "gnl|WGS:JAAVVJ|G4P62_T031493"; gene "slc35f3"; locus_tag "G4P62_019005"; note "transcript variant X2"; orig_protein_id "gnl|WGS:JAAVVJ|G4P62_P031493"; orig_transcript_id "gnl|WGS:JAAVVJ|G4P62_T031493"; product "solute carrier family 35 member F3"; transcript_biotype "mRNA"; exon_number "2";
CM025013.1	Genbank	exon	14427191	14427410	.	+	.	gene_id "G4P62_019005"; transcript_id "gnl|WGS:JAAVVJ|G4P62_T031493"; gene "slc35f3"; locus_tag "G4P62_019005"; note "transcript variant X2"; orig_protein_id "gnl|WGS:JAAVVJ|G4P62_P031493"; orig_transcript_id "gnl|WGS:JAAVVJ|G4P62_T031493"; product "solute carrier family 35 member F3"; transcript_biotype "mRNA"; exon_number "3";
CM025013.1	Genbank	exon	14431582	14431707	.	+	.	gene_id "G4P62_019005"; transcript_id "gnl|WGS:JAAVVJ|G4P62_T031493"; gene "slc35f3"; locus_tag "G4P62_019005"; note "transcript variant X2"; orig_protein_id "gnl|WGS:JAAVVJ|G4P62_P031493"; orig_transcript_id "gnl|WGS:JAAVVJ|G4P62_T031493"; product "solute carrier family 35 member F3"; transcript_biotype "mRNA"; exon_number "4";
CM025013.1	Genbank	exon	14432708	14432900	.	+	.	gene_id "G4P62_019005"; transcript_id "gnl|WGS:JAAVVJ|G4P62_T031493"; gene "slc35f3"; locus_tag "G4P62_019005"; note "transcript variant X2"; orig_protein_id "gnl|WGS:JAAVVJ|G4P62_P031493"; orig_transcript_id "gnl|WGS:JAAVVJ|G4P62_T031493"; product "solute carrier family 35 member F3"; transcript_biotype "mRNA"; exon_number "5";
CM025013.1	Genbank	exon	14433018	14433107	.	+	.	gene_id "G4P62_019005"; transcript_id "gnl|WGS:JAAVVJ|G4P62_T031493"; gene "slc35f3"; locus_tag "G4P62_019005"; note "transcript variant X2"; orig_protein_id "gnl|WGS:JAAVVJ|G4P62_P031493"; orig_transcript_id "gnl|WGS:JAAVVJ|G4P62_T031493"; product "solute carrier family 35 member F3"; transcript_biotype "mRNA"; exon_number "6";
CM025013.1	Genbank	exon	14433909	14434576	.	+	.	gene_id "G4P62_019005"; transcript_id "gnl|WGS:JAAVVJ|G4P62_T031493"; gene "slc35f3"; locus_tag "G4P62_019005"; note "transcript variant X2"; orig_protein_id "gnl|WGS:JAAVVJ|G4P62_P031493"; orig_transcript_id "gnl|WGS:JAAVVJ|G4P62_T031493"; product "solute carrier family 35 member F3"; transcript_biotype "mRNA"; exon_number "7";
CM025013.1	Genbank	CDS	14405577	14405652	.	+	0	gene_id "G4P62_019005"; transcript_id "gnl|WGS:JAAVVJ|G4P62_T031493"; gbkey "CDS"; gene "slc35f3"; locus_tag "G4P62_019005"; orig_transcript_id "gnl|WGS:JAAVVJ|G4P62_T031493"; product "transcript variant X2"; protein_id "KAF7221431.1"; exon_number "1";
CM025013.1	Genbank	CDS	14418336	14418669	.	+	2	gene_id "G4P62_019005"; transcript_id "gnl|WGS:JAAVVJ|G4P62_T031493"; gbkey "CDS"; gene "slc35f3"; locus_tag "G4P62_019005"; orig_transcript_id "gnl|WGS:JAAVVJ|G4P62_T031493"; product "transcript variant X2"; protein_id "KAF7221431.1"; exon_number "2";
CM025013.1	Genbank	CDS	14427191	14427410	.	+	1	gene_id "G4P62_019005"; transcript_id "gnl|WGS:JAAVVJ|G4P62_T031493"; gbkey "CDS"; gene "slc35f3"; locus_tag "G4P62_019005"; orig_transcript_id "gnl|WGS:JAAVVJ|G4P62_T031493"; product "transcript variant X2"; protein_id "KAF7221431.1"; exon_number "3";
CM025013.1	Genbank	CDS	14431582	14431707	.	+	0	gene_id "G4P62_019005"; transcript_id "gnl|WGS:JAAVVJ|G4P62_T031493"; gbkey "CDS"; gene "slc35f3"; locus_tag "G4P62_019005"; orig_transcript_id "gnl|WGS:JAAVVJ|G4P62_T031493"; product "transcript variant X2"; protein_id "KAF7221431.1"; exon_number "4";
CM025013.1	Genbank	CDS	14432708	14432900	.	+	0	gene_id "G4P62_019005"; transcript_id "gnl|WGS:JAAVVJ|G4P62_T031493"; gbkey "CDS"; gene "slc35f3"; locus_tag "G4P62_019005"; orig_transcript_id "gnl|WGS:JAAVVJ|G4P62_T031493"; product "transcript variant X2"; protein_id "KAF7221431.1"; exon_number "5";
CM025013.1	Genbank	CDS	14433018	14433107	.	+	2	gene_id "G4P62_019005"; transcript_id "gnl|WGS:JAAVVJ|G4P62_T031493"; gbkey "CDS"; gene "slc35f3"; locus_tag "G4P62_019005"; orig_transcript_id "gnl|WGS:JAAVVJ|G4P62_T031493"; product "transcript variant X2"; protein_id "KAF7221431.1"; exon_number "6";
CM025013.1	Genbank	CDS	14433909	14434141	.	+	2	gene_id "G4P62_019005"; transcript_id "gnl|WGS:JAAVVJ|G4P62_T031493"; gbkey "CDS"; gene "slc35f3"; locus_tag "G4P62_019005"; orig_transcript_id "gnl|WGS:JAAVVJ|G4P62_T031493"; product "transcript variant X2"; protein_id "KAF7221431.1"; exon_number "7";
CM025013.1	Genbank	start_codon	14405577	14405579	.	+	0	gene_id "G4P62_019005"; transcript_id "gnl|WGS:JAAVVJ|G4P62_T031493"; gbkey "CDS"; gene "slc35f3"; locus_tag "G4P62_019005"; orig_transcript_id "gnl|WGS:JAAVVJ|G4P62_T031493"; product "transcript variant X2"; protein_id "KAF7221431.1"; exon_number "1";
CM025013.1	Genbank	stop_codon	14434142	14434144	.	+	0	gene_id "G4P62_019005"; transcript_id "gnl|WGS:JAAVVJ|G4P62_T031493"; gbkey "CDS"; gene "slc35f3"; locus_tag "G4P62_019005"; orig_transcript_id "gnl|WGS:JAAVVJ|G4P62_T031493"; product "transcript variant X2"; protein_id "KAF7221431.1"; exon_number "7";
CM025013.1	Genbank	gene	14415738	14586115	.	-	.	gene_id "G4P62_019615"; transcript_id ""; description "uncharacterized protein LOC107373449"; gbkey "Gene"; gene_biotype "protein_coding"; locus_tag "G4P62_019615"; note "LOC107373449";
CM025013.1	Genbank	transcript	14415738	14586052	.	-	.	gene_id "G4P62_019615"; transcript_id "gnl|WGS:JAAVVJ|G4P62_T032302"; gbkey "mRNA"; locus_tag "G4P62_019615"; orig_protein_id "gnl|WGS:JAAVVJ|G4P62_P032302"; orig_transcript_id "gnl|WGS:JAAVVJ|G4P62_T032302"; product "putative LOC107373449-like protein"; transcript_biotype "mRNA";
CM025013.1	Genbank	exon	14584497	14586052	.	-	.	gene_id "G4P62_019615"; transcript_id "gnl|WGS:JAAVVJ|G4P62_T032302"; locus_tag "G4P62_019615"; orig_protein_id "gnl|WGS:JAAVVJ|G4P62_P032302"; orig_transcript_id "gnl|WGS:JAAVVJ|G4P62_T032302"; product "putative LOC107373449-like protein"; transcript_biotype "mRNA"; exon_number "1";
CM025013.1	Genbank	exon	14415738	14415844	.	-	.	gene_id "G4P62_019615"; transcript_id "gnl|WGS:JAAVVJ|G4P62_T032302"; locus_tag "G4P62_019615"; orig_protein_id "gnl|WGS:JAAVVJ|G4P62_P032302"; orig_transcript_id "gnl|WGS:JAAVVJ|G4P62_T032302"; product "putative LOC107373449-like protein"; transcript_biotype "mRNA"; exon_number "2";
CM025013.1	Genbank	CDS	14584814	14586052	.	-	0	gene_id "G4P62_019615"; transcript_id "gnl|WGS:JAAVVJ|G4P62_T032302"; gbkey "CDS"; locus_tag "G4P62_019615"; orig_transcript_id "gnl|WGS:JAAVVJ|G4P62_T032302"; product "putative LOC107373449-like protein"; protein_id "KAF7221472.1"; exon_number "1";
CM025013.1	Genbank	start_codon	14586050	14586052	.	-	0	gene_id "G4P62_019615"; transcript_id "gnl|WGS:JAAVVJ|G4P62_T032302"; gbkey "CDS"; locus_tag "G4P62_019615"; orig_transcript_id "gnl|WGS:JAAVVJ|G4P62_T032302"; product "putative LOC107373449-like protein"; protein_id "KAF7221472.1"; exon_number "1";
CM025013.1	Genbank	stop_codon	14584811	14584813	.	-	0	gene_id "G4P62_019615"; transcript_id "gnl|WGS:JAAVVJ|G4P62_T032302"; gbkey "CDS"; locus_tag "G4P62_019615"; orig_transcript_id "gnl|WGS:JAAVVJ|G4P62_T032302"; product "putative LOC107373449-like protein"; protein_id "KAF7221472.1"; exon_number "1";
CM025013.1	Genbank	gene	14439539	14445759	.	-	.	gene_id "G4P62_019004"; transcript_id ""; description "G-protein coupled receptor 161-like"; gbkey "Gene"; gene_biotype "protein_coding"; locus_tag "G4P62_019004"; note "LOC107397183";
CM025013.1	Genbank	transcript	14439539	14445759	.	-	.	gene_id "G4P62_019004"; transcript_id "gnl|WGS:JAAVVJ|G4P62_T031491"; gbkey "mRNA"; locus_tag "G4P62_019004"; orig_protein_id "gnl|WGS:JAAVVJ|G4P62_P031491"; orig_transcript_id "gnl|WGS:JAAVVJ|G4P62_T031491"; product "G-protein coupled receptor 161-like"; transcript_biotype "mRNA";
CM025013.1	Genbank	exon	14445612	14445759	.	-	.	gene_id "G4P62_019004"; transcript_id "gnl|WGS:JAAVVJ|G4P62_T031491"; locus_tag "G4P62_019004"; orig_protein_id "gnl|WGS:JAAVVJ|G4P62_P031491"; orig_transcript_id "gnl|WGS:JAAVVJ|G4P62_T031491"; product "G-protein coupled receptor 161-like"; transcript_biotype "mRNA"; exon_number "1";
CM025013.1	Genbank	exon	14440369	14440529	.	-	.	gene_id "G4P62_019004"; transcript_id "gnl|WGS:JAAVVJ|G4P62_T031491"; locus_tag "G4P62_019004"; orig_protein_id "gnl|WGS:JAAVVJ|G4P62_P031491"; orig_transcript_id "gnl|WGS:JAAVVJ|G4P62_T031491"; product "G-protein coupled receptor 161-like"; transcript_biotype "mRNA"; exon_number "2";
CM025013.1	Genbank	exon	14439833	14440247	.	-	.	gene_id "G4P62_019004"; transcript_id "gnl|WGS:JAAVVJ|G4P62_T031491"; locus_tag "G4P62_019004"; orig_protein_id "gnl|WGS:JAAVVJ|G4P62_P031491"; orig_transcript_id "gnl|WGS:JAAVVJ|G4P62_T031491"; product "G-protein coupled receptor 161-like"; transcript_biotype "mRNA"; exon_number "3";
CM025013.1	Genbank	exon	14439539	14439726	.	-	.	gene_id "G4P62_019004"; transcript_id "gnl|WGS:JAAVVJ|G4P62_T031491"; locus_tag "G4P62_019004"; orig_protein_id "gnl|WGS:JAAVVJ|G4P62_P031491"; orig_transcript_id "gnl|WGS:JAAVVJ|G4P62_T031491"; product "G-protein coupled receptor 161-like"; transcript_biotype "mRNA"; exon_number "4";
CM025013.1	Genbank	CDS	14445612	14445759	.	-	0	gene_id "G4P62_019004"; transcript_id "gnl|WGS:JAAVVJ|G4P62_T031491"; gbkey "CDS"; locus_tag "G4P62_019004"; orig_transcript_id "gnl|WGS:JAAVVJ|G4P62_T031491"; product "G-protein coupled receptor 161-like"; protein_id "KAF7221429.1"; exon_number "1";
CM025013.1	Genbank	CDS	14440369	14440529	.	-	2	gene_id "G4P62_019004"; transcript_id "gnl|WGS:JAAVVJ|G4P62_T031491"; gbkey "CDS"; locus_tag "G4P62_019004"; orig_transcript_id "gnl|WGS:JAAVVJ|G4P62_T031491"; product "G-protein coupled receptor 161-like"; protein_id "KAF7221429.1"; exon_number "2";
CM025013.1	Genbank	CDS	14439833	14440247	.	-	0	gene_id "G4P62_019004"; transcript_id "gnl|WGS:JAAVVJ|G4P62_T031491"; gbkey "CDS"; locus_tag "G4P62_019004"; orig_transcript_id "gnl|WGS:JAAVVJ|G4P62_T031491"; product "G-protein coupled receptor 161-like"; protein_id "KAF7221429.1"; exon_number "3";
CM025013.1	Genbank	CDS	14439542	14439726	.	-	2	gene_id "G4P62_019004"; transcript_id "gnl|WGS:JAAVVJ|G4P62_T031491"; gbkey "CDS"; locus_tag "G4P62_019004"; orig_transcript_id "gnl|WGS:JAAVVJ|G4P62_T031491"; product "G-protein coupled receptor 161-like"; protein_id "KAF7221429.1"; exon_number "4";
CM025013.1	Genbank	start_codon	14445757	14445759	.	-	0	gene_id "G4P62_019004"; transcript_id "gnl|WGS:JAAVVJ|G4P62_T031491"; gbkey "CDS"; locus_tag "G4P62_019004"; orig_transcript_id "gnl|WGS:JAAVVJ|G4P62_T031491"; product "G-protein coupled receptor 161-like"; protein_id "KAF7221429.1"; exon_number "1";
CM025013.1	Genbank	stop_codon	14439539	14439541	.	-	0	gene_id "G4P62_019004"; transcript_id "gnl|WGS:JAAVVJ|G4P62_T031491"; gbkey "CDS"; locus_tag "G4P62_019004"; orig_transcript_id "gnl|WGS:JAAVVJ|G4P62_T031491"; product "G-protein coupled receptor 161-like"; protein_id "KAF7221429.1"; exon_number "4";
CM025013.1	Genbank	gene	14445993	14471818	.	-	.	gene_id "G4P62_019003"; transcript_id ""; description "probable methyltransferase TARBP1"; gbkey "Gene"; gene "tarbp1"; gene_biotype "protein_coding"; locus_tag "G4P62_019003";
CM025013.1	Genbank	transcript	14445993	14471818	.	-	.	gene_id "G4P62_019003"; transcript_id "gnl|WGS:JAAVVJ|G4P62_T031490"; gbkey "mRNA"; gene "tarbp1"; locus_tag "G4P62_019003"; orig_protein_id "gnl|WGS:JAAVVJ|G4P62_P031490"; orig_transcript_id "gnl|WGS:JAAVVJ|G4P62_T031490"; product "TAR (HIV-1) RNA binding protein 1"; transcript_biotype "mRNA";
CM025013.1	Genbank	exon	14471580	14471818	.	-	.	gene_id "G4P62_019003"; transcript_id "gnl|WGS:JAAVVJ|G4P62_T031490"; gene "tarbp1"; locus_tag "G4P62_019003"; orig_protein_id "gnl|WGS:JAAVVJ|G4P62_P031490"; orig_transcript_id "gnl|WGS:JAAVVJ|G4P62_T031490"; product "TAR (HIV-1) RNA binding protein 1"; transcript_biotype "mRNA"; exon_number "1";
CM025013.1	Genbank	exon	14471210	14471476	.	-	.	gene_id "G4P62_019003"; transcript_id "gnl|WGS:JAAVVJ|G4P62_T031490"; gene "tarbp1"; locus_tag "G4P62_019003"; orig_protein_id "gnl|WGS:JAAVVJ|G4P62_P031490"; orig_transcript_id "gnl|WGS:JAAVVJ|G4P62_T031490"; product "TAR (HIV-1) RNA binding protein 1"; transcript_biotype "mRNA"; exon_number "2";
CM025013.1	Genbank	exon	14470893	14470990	.	-	.	gene_id "G4P62_019003"; transcript_id "gnl|WGS:JAAVVJ|G4P62_T031490"; gene "tarbp1"; locus_tag "G4P62_019003"; orig_protein_id "gnl|WGS:JAAVVJ|G4P62_P031490"; orig_transcript_id "gnl|WGS:JAAVVJ|G4P62_T031490"; product "TAR (HIV-1) RNA binding protein 1"; transcript_biotype "mRNA"; exon_number "3";
CM025013.1	Genbank	exon	14470679	14470813	.	-	.	gene_id "G4P62_019003"; transcript_id "gnl|WGS:JAAVVJ|G4P62_T031490"; gene "tarbp1"; locus_tag "G4P62_019003"; orig_protein_id "gnl|WGS:JAAVVJ|G4P62_P031490"; orig_transcript_id "gnl|WGS:JAAVVJ|G4P62_T031490"; product "TAR (HIV-1) RNA binding protein 1"; transcript_biotype "mRNA"; exon_number "4";
CM025013.1	Genbank	exon	14470368	14470594	.	-	.	gene_id "G4P62_019003"; transcript_id "gnl|WGS:JAAVVJ|G4P62_T031490"; gene "tarbp1"; locus_tag "G4P62_019003"; orig_protein_id "gnl|WGS:JAAVVJ|G4P62_P031490"; orig_transcript_id "gnl|WGS:JAAVVJ|G4P62_T031490"; product "TAR (HIV-1) RNA binding protein 1"; transcript_biotype "mRNA"; exon_number "5";
CM025013.1	Genbank	exon	14470045	14470282	.	-	.	gene_id "G4P62_019003"; transcript_id "gnl|WGS:JAAVVJ|G4P62_T031490"; gene "tarbp1"; locus_tag "G4P62_019003"; orig_protein_id "gnl|WGS:JAAVVJ|G4P62_P031490"; orig_transcript_id "gnl|WGS:JAAVVJ|G4P62_T031490"; product "TAR (HIV-1) RNA binding protein 1"; transcript_biotype "mRNA"; exon_number "6";
CM025013.1	Genbank	exon	14459292	14459480	.	-	.	gene_id "G4P62_019003"; transcript_id "gnl|WGS:JAAVVJ|G4P62_T031490"; gene "tarbp1"; locus_tag "G4P62_019003"; orig_protein_id "gnl|WGS:JAAVVJ|G4P62_P031490"; orig_transcript_id "gnl|WGS:JAAVVJ|G4P62_T031490"; product "TAR (HIV-1) RNA binding protein 1"; transcript_biotype "mRNA"; exon_number "7";
CM025013.1	Genbank	exon	14459003	14459205	.	-	.	gene_id "G4P62_019003"; transcript_id "gnl|WGS:JAAVVJ|G4P62_T031490"; gene "tarbp1"; locus_tag "G4P62_019003"; orig_protein_id "gnl|WGS:JAAVVJ|G4P62_P031490"; orig_transcript_id "gnl|WGS:JAAVVJ|G4P62_T031490"; product "TAR (HIV-1) RNA binding protein 1"; transcript_biotype "mRNA"; exon_number "8";
CM025013.1	Genbank	exon	14458858	14458929	.	-	.	gene_id "G4P62_019003"; transcript_id "gnl|WGS:JAAVVJ|G4P62_T031490"; gene "tarbp1"; locus_tag "G4P62_019003"; orig_protein_id "gnl|WGS:JAAVVJ|G4P62_P031490"; orig_transcript_id "gnl|WGS:JAAVVJ|G4P62_T031490"; product "TAR (HIV-1) RNA binding protein 1"; transcript_biotype "mRNA"; exon_number "9";
CM025013.1	Genbank	exon	14458627	14458747	.	-	.	gene_id "G4P62_019003"; transcript_id "gnl|WGS:JAAVVJ|G4P62_T031490"; gene "tarbp1"; locus_tag "G4P62_019003"; orig_protein_id "gnl|WGS:JAAVVJ|G4P62_P031490"; orig_transcript_id "gnl|WGS:JAAVVJ|G4P62_T031490"; product "TAR (HIV-1) RNA binding protein 1"; transcript_biotype "mRNA"; exon_number "10";
CM025013.1	Genbank	exon	14454825	14454935	.	-	.	gene_id "G4P62_019003"; transcript_id "gnl|WGS:JAAVVJ|G4P62_T031490"; gene "tarbp1"; locus_tag "G4P62_019003"; orig_protein_id "gnl|WGS:JAAVVJ|G4P62_P031490"; orig_transcript_id "gnl|WGS:JAAVVJ|G4P62_T031490"; product "TAR (HIV-1) RNA binding protein 1"; transcript_biotype "mRNA"; exon_number "11";
CM025013.1	Genbank	exon	14454572	14454721	.	-	.	gene_id "G4P62_019003"; transcript_id "gnl|WGS:JAAVVJ|G4P62_T031490"; gene "tarbp1"; locus_tag "G4P62_019003"; orig_protein_id "gnl|WGS:JAAVVJ|G4P62_P031490"; orig_transcript_id "gnl|WGS:JAAVVJ|G4P62_T031490"; product "TAR (HIV-1) RNA binding protein 1"; transcript_biotype "mRNA"; exon_number "12";
CM025013.1	Genbank	exon	14454401	14454487	.	-	.	gene_id "G4P62_019003"; transcript_id "gnl|WGS:JAAVVJ|G4P62_T031490"; gene "tarbp1"; locus_tag "G4P62_019003"; orig_protein_id "gnl|WGS:JAAVVJ|G4P62_P031490"; orig_transcript_id "gnl|WGS:JAAVVJ|G4P62_T031490"; product "TAR (HIV-1) RNA binding protein 1"; transcript_biotype "mRNA"; exon_number "13";
CM025013.1	Genbank	exon	14454109	14454317	.	-	.	gene_id "G4P62_019003"; transcript_id "gnl|WGS:JAAVVJ|G4P62_T031490"; gene "tarbp1"; locus_tag "G4P62_019003"; orig_protein_id "gnl|WGS:JAAVVJ|G4P62_P031490"; orig_transcript_id "gnl|WGS:JAAVVJ|G4P62_T031490"; product "TAR (HIV-1) RNA binding protein 1"; transcript_biotype "mRNA"; exon_number "14";
CM025013.1	Genbank	exon	14453948	14454029	.	-	.	gene_id "G4P62_019003"; transcript_id "gnl|WGS:JAAVVJ|G4P62_T031490"; gene "tarbp1"; locus_tag "G4P62_019003"; orig_protein_id "gnl|WGS:JAAVVJ|G4P62_P031490"; orig_transcript_id "gnl|WGS:JAAVVJ|G4P62_T031490"; product "TAR (HIV-1) RNA binding protein 1"; transcript_biotype "mRNA"; exon_number "15";
CM025013.1	Genbank	exon	14453697	14453868	.	-	.	gene_id "G4P62_019003"; transcript_id "gnl|WGS:JAAVVJ|G4P62_T031490"; gene "tarbp1"; locus_tag "G4P62_019003"; orig_protein_id "gnl|WGS:JAAVVJ|G4P62_P031490"; orig_transcript_id "gnl|WGS:JAAVVJ|G4P62_T031490"; product "TAR (HIV-1) RNA binding protein 1"; transcript_biotype "mRNA"; exon_number "16";
CM025013.1	Genbank	exon	14453440	14453625	.	-	.	gene_id "G4P62_019003"; transcript_id "gnl|WGS:JAAVVJ|G4P62_T031490"; gene "tarbp1"; locus_tag "G4P62_019003"; orig_protein_id "gnl|WGS:JAAVVJ|G4P62_P031490"; orig_transcript_id "gnl|WGS:JAAVVJ|G4P62_T031490"; product "TAR (HIV-1) RNA binding protein 1"; transcript_biotype "mRNA"; exon_number "17";
CM025013.1	Genbank	exon	14449693	14449817	.	-	.	gene_id "G4P62_019003"; transcript_id "gnl|WGS:JAAVVJ|G4P62_T031490"; gene "tarbp1"; locus_tag "G4P62_019003"; orig_protein_id "gnl|WGS:JAAVVJ|G4P62_P031490"; orig_transcript_id "gnl|WGS:JAAVVJ|G4P62_T031490"; product "TAR (HIV-1) RNA binding protein 1"; transcript_biotype "mRNA"; exon_number "18";
CM025013.1	Genbank	exon	14449379	14449515	.	-	.	gene_id "G4P62_019003"; transcript_id "gnl|WGS:JAAVVJ|G4P62_T031490"; gene "tarbp1"; locus_tag "G4P62_019003"; orig_protein_id "gnl|WGS:JAAVVJ|G4P62_P031490"; orig_transcript_id "gnl|WGS:JAAVVJ|G4P62_T031490"; product "TAR (HIV-1) RNA binding protein 1"; transcript_biotype "mRNA"; exon_number "19";
CM025013.1	Genbank	exon	14445993	14446579	.	-	.	gene_id "G4P62_019003"; transcript_id "gnl|WGS:JAAVVJ|G4P62_T031490"; gene "tarbp1"; locus_tag "G4P62_019003"; orig_protein_id "gnl|WGS:JAAVVJ|G4P62_P031490"; orig_transcript_id "gnl|WGS:JAAVVJ|G4P62_T031490"; product "TAR (HIV-1) RNA binding protein 1"; transcript_biotype "mRNA"; exon_number "20";
CM025013.1	Genbank	CDS	14471210	14471405	.	-	0	gene_id "G4P62_019003"; transcript_id "gnl|WGS:JAAVVJ|G4P62_T031490"; gbkey "CDS"; gene "tarbp1"; locus_tag "G4P62_019003"; orig_transcript_id "gnl|WGS:JAAVVJ|G4P62_T031490"; product "TAR (HIV-1) RNA binding protein 1"; protein_id "KAF7221428.1"; exon_number "2";
CM025013.1	Genbank	CDS	14470893	14470990	.	-	2	gene_id "G4P62_019003"; transcript_id "gnl|WGS:JAAVVJ|G4P62_T031490"; gbkey "CDS"; gene "tarbp1"; locus_tag "G4P62_019003"; orig_transcript_id "gnl|WGS:JAAVVJ|G4P62_T031490"; product "TAR (HIV-1) RNA binding protein 1"; protein_id "KAF7221428.1"; exon_number "3";
CM025013.1	Genbank	CDS	14470679	14470813	.	-	0	gene_id "G4P62_019003"; transcript_id "gnl|WGS:JAAVVJ|G4P62_T031490"; gbkey "CDS"; gene "tarbp1"; locus_tag "G4P62_019003"; orig_transcript_id "gnl|WGS:JAAVVJ|G4P62_T031490"; product "TAR (HIV-1) RNA binding protein 1"; protein_id "KAF7221428.1"; exon_number "4";
CM025013.1	Genbank	CDS	14470368	14470594	.	-	0	gene_id "G4P62_019003"; transcript_id "gnl|WGS:JAAVVJ|G4P62_T031490"; gbkey "CDS"; gene "tarbp1"; locus_tag "G4P62_019003"; orig_transcript_id "gnl|WGS:JAAVVJ|G4P62_T031490"; product "TAR (HIV-1) RNA binding protein 1"; protein_id "KAF7221428.1"; exon_number "5";
CM025013.1	Genbank	CDS	14470045	14470282	.	-	1	gene_id "G4P62_019003"; transcript_id "gnl|WGS:JAAVVJ|G4P62_T031490"; gbkey "CDS"; gene "tarbp1"; locus_tag "G4P62_019003"; orig_transcript_id "gnl|WGS:JAAVVJ|G4P62_T031490"; product "TAR (HIV-1) RNA binding protein 1"; protein_id "KAF7221428.1"; exon_number "6";
CM025013.1	Genbank	CDS	14459292	14459480	.	-	0	gene_id "G4P62_019003"; transcript_id "gnl|WGS:JAAVVJ|G4P62_T031490"; gbkey "CDS"; gene "tarbp1"; locus_tag "G4P62_019003"; orig_transcript_id "gnl|WGS:JAAVVJ|G4P62_T031490"; product "TAR (HIV-1) RNA binding protein 1"; protein_id "KAF7221428.1"; exon_number "7";
CM025013.1	Genbank	CDS	14459003	14459205	.	-	0	gene_id "G4P62_019003"; transcript_id "gnl|WGS:JAAVVJ|G4P62_T031490"; gbkey "CDS"; gene "tarbp1"; locus_tag "G4P62_019003"; orig_transcript_id "gnl|WGS:JAAVVJ|G4P62_T031490"; product "TAR (HIV-1) RNA binding protein 1"; protein_id "KAF7221428.1"; exon_number "8";
CM025013.1	Genbank	CDS	14458858	14458929	.	-	1	gene_id "G4P62_019003"; transcript_id "gnl|WGS:JAAVVJ|G4P62_T031490"; gbkey "CDS"; gene "tarbp1"; locus_tag "G4P62_019003"; orig_transcript_id "gnl|WGS:JAAVVJ|G4P62_T031490"; product "TAR (HIV-1) RNA binding protein 1"; protein_id "KAF7221428.1"; exon_number "9";
CM025013.1	Genbank	CDS	14458627	14458747	.	-	1	gene_id "G4P62_019003"; transcript_id "gnl|WGS:JAAVVJ|G4P62_T031490"; gbkey "CDS"; gene "tarbp1"; locus_tag "G4P62_019003"; orig_transcript_id "gnl|WGS:JAAVVJ|G4P62_T031490"; product "TAR (HIV-1) RNA binding protein 1"; protein_id "KAF7221428.1"; exon_number "10";
CM025013.1	Genbank	CDS	14454825	14454935	.	-	0	gene_id "G4P62_019003"; transcript_id "gnl|WGS:JAAVVJ|G4P62_T031490"; gbkey "CDS"; gene "tarbp1"; locus_tag "G4P62_019003"; orig_transcript_id "gnl|WGS:JAAVVJ|G4P62_T031490"; product "TAR (HIV-1) RNA binding protein 1"; protein_id "KAF7221428.1"; exon_number "11";
CM025013.1	Genbank	CDS	14454572	14454721	.	-	0	gene_id "G4P62_019003"; transcript_id "gnl|WGS:JAAVVJ|G4P62_T031490"; gbkey "CDS"; gene "tarbp1"; locus_tag "G4P62_019003"; orig_transcript_id "gnl|WGS:JAAVVJ|G4P62_T031490"; product "TAR (HIV-1) RNA binding protein 1"; protein_id "KAF7221428.1"; exon_number "12";
CM025013.1	Genbank	CDS	14454401	14454487	.	-	0	gene_id "G4P62_019003"; transcript_id "gnl|WGS:JAAVVJ|G4P62_T031490"; gbkey "CDS"; gene "tarbp1"; locus_tag "G4P62_019003"; orig_transcript_id "gnl|WGS:JAAVVJ|G4P62_T031490"; product "TAR (HIV-1) RNA binding protein 1"; protein_id "KAF7221428.1"; exon_number "13";
CM025013.1	Genbank	CDS	14454109	14454317	.	-	0	gene_id "G4P62_019003"; transcript_id "gnl|WGS:JAAVVJ|G4P62_T031490"; gbkey "CDS"; gene "tarbp1"; locus_tag "G4P62_019003"; orig_transcript_id "gnl|WGS:JAAVVJ|G4P62_T031490"; product "TAR (HIV-1) RNA binding protein 1"; protein_id "KAF7221428.1"; exon_number "14";
CM025013.1	Genbank	CDS	14453948	14454029	.	-	1	gene_id "G4P62_019003"; transcript_id "gnl|WGS:JAAVVJ|G4P62_T031490"; gbkey "CDS"; gene "tarbp1"; locus_tag "G4P62_019003"; orig_transcript_id "gnl|WGS:JAAVVJ|G4P62_T031490"; product "TAR (HIV-1) RNA binding protein 1"; protein_id "KAF7221428.1"; exon_number "15";
CM025013.1	Genbank	CDS	14453697	14453868	.	-	0	gene_id "G4P62_019003"; transcript_id "gnl|WGS:JAAVVJ|G4P62_T031490"; gbkey "CDS"; gene "tarbp1"; locus_tag "G4P62_019003"; orig_transcript_id "gnl|WGS:JAAVVJ|G4P62_T031490"; product "TAR (HIV-1) RNA binding protein 1"; protein_id "KAF7221428.1"; exon_number "16";
CM025013.1	Genbank	CDS	14453440	14453625	.	-	2	gene_id "G4P62_019003"; transcript_id "gnl|WGS:JAAVVJ|G4P62_T031490"; gbkey "CDS"; gene "tarbp1"; locus_tag "G4P62_019003"; orig_transcript_id "gnl|WGS:JAAVVJ|G4P62_T031490"; product "TAR (HIV-1) RNA binding protein 1"; protein_id "KAF7221428.1"; exon_number "17";
CM025013.1	Genbank	CDS	14449693	14449817	.	-	2	gene_id "G4P62_019003"; transcript_id "gnl|WGS:JAAVVJ|G4P62_T031490"; gbkey "CDS"; gene "tarbp1"; locus_tag "G4P62_019003"; orig_transcript_id "gnl|WGS:JAAVVJ|G4P62_T031490"; product "TAR (HIV-1) RNA binding protein 1"; protein_id "KAF7221428.1"; exon_number "18";
CM025013.1	Genbank	CDS	14449379	14449515	.	-	0	gene_id "G4P62_019003"; transcript_id "gnl|WGS:JAAVVJ|G4P62_T031490"; gbkey "CDS"; gene "tarbp1"; locus_tag "G4P62_019003"; orig_transcript_id "gnl|WGS:JAAVVJ|G4P62_T031490"; product "TAR (HIV-1) RNA binding protein 1"; protein_id "KAF7221428.1"; exon_number "19";
CM025013.1	Genbank	CDS	14446414	14446579	.	-	1	gene_id "G4P62_019003"; transcript_id "gnl|WGS:JAAVVJ|G4P62_T031490"; gbkey "CDS"; gene "tarbp1"; locus_tag "G4P62_019003"; orig_transcript_id "gnl|WGS:JAAVVJ|G4P62_T031490"; product "TAR (HIV-1) RNA binding protein 1"; protein_id "KAF7221428.1"; exon_number "20";
CM025013.1	Genbank	start_codon	14471403	14471405	.	-	0	gene_id "G4P62_019003"; transcript_id "gnl|WGS:JAAVVJ|G4P62_T031490"; gbkey "CDS"; gene "tarbp1"; locus_tag "G4P62_019003"; orig_transcript_id "gnl|WGS:JAAVVJ|G4P62_T031490"; product "TAR (HIV-1) RNA binding protein 1"; protein_id "KAF7221428.1"; exon_number "2";
CM025013.1	Genbank	stop_codon	14446411	14446413	.	-	0	gene_id "G4P62_019003"; transcript_id "gnl|WGS:JAAVVJ|G4P62_T031490"; gbkey "CDS"; gene "tarbp1"; locus_tag "G4P62_019003"; orig_transcript_id "gnl|WGS:JAAVVJ|G4P62_T031490"; product "TAR (HIV-1) RNA binding protein 1"; protein_id "KAF7221428.1"; exon_number "20";
CM025013.1	Genbank	gene	14445995	14479410	.	-	.	gene_id "G4P62_018016"; transcript_id ""; description "probable methyltransferase TARBP1 isoform X1"; gbkey "Gene"; gene_biotype "protein_coding"; locus_tag "G4P62_018016"; note "LOC107395681"; partial "true";
CM025013.1	Genbank	transcript	14445995	14479410	.	-	.	gene_id "G4P62_018016"; transcript_id "gnl|WGS:JAAVVJ|G4P62_T029978"; gbkey "mRNA"; locus_tag "G4P62_018016"; note "transcript variant X2"; orig_protein_id "gnl|WGS:JAAVVJ|G4P62_P029978"; orig_transcript_id "gnl|WGS:JAAVVJ|G4P62_T029978"; partial "true"; product "probable methyltransferase TARBP1"; transcript_biotype "mRNA";
CM025013.1	Genbank	exon	14478407	14479410	.	-	.	gene_id "G4P62_018016"; transcript_id "gnl|WGS:JAAVVJ|G4P62_T029978"; locus_tag "G4P62_018016"; note "transcript variant X2"; orig_protein_id "gnl|WGS:JAAVVJ|G4P62_P029978"; orig_transcript_id "gnl|WGS:JAAVVJ|G4P62_T029978"; partial "true"; product "probable methyltransferase TARBP1"; transcript_biotype "mRNA"; exon_number "1";
CM025013.1	Genbank	exon	14478247	14478341	.	-	.	gene_id "G4P62_018016"; transcript_id "gnl|WGS:JAAVVJ|G4P62_T029978"; locus_tag "G4P62_018016"; note "transcript variant X2"; orig_protein_id "gnl|WGS:JAAVVJ|G4P62_P029978"; orig_transcript_id "gnl|WGS:JAAVVJ|G4P62_T029978"; partial "true"; product "probable methyltransferase TARBP1"; transcript_biotype "mRNA"; exon_number "2";
CM025013.1	Genbank	exon	14475790	14475859	.	-	.	gene_id "G4P62_018016"; transcript_id "gnl|WGS:JAAVVJ|G4P62_T029978"; locus_tag "G4P62_018016"; note "transcript variant X2"; orig_protein_id "gnl|WGS:JAAVVJ|G4P62_P029978"; orig_transcript_id "gnl|WGS:JAAVVJ|G4P62_T029978"; partial "true"; product "probable methyltransferase TARBP1"; transcript_biotype "mRNA"; exon_number "3";
CM025013.1	Genbank	exon	14475551	14475699	.	-	.	gene_id "G4P62_018016"; transcript_id "gnl|WGS:JAAVVJ|G4P62_T029978"; locus_tag "G4P62_018016"; note "transcript variant X2"; orig_protein_id "gnl|WGS:JAAVVJ|G4P62_P029978"; orig_transcript_id "gnl|WGS:JAAVVJ|G4P62_T029978"; partial "true"; product "probable methyltransferase TARBP1"; transcript_biotype "mRNA"; exon_number "4";
CM025013.1	Genbank	exon	14475408	14475460	.	-	.	gene_id "G4P62_018016"; transcript_id "gnl|WGS:JAAVVJ|G4P62_T029978"; locus_tag "G4P62_018016"; note "transcript variant X2"; orig_protein_id "gnl|WGS:JAAVVJ|G4P62_P029978"; orig_transcript_id "gnl|WGS:JAAVVJ|G4P62_T029978"; partial "true"; product "probable methyltransferase TARBP1"; transcript_biotype "mRNA"; exon_number "5";
CM025013.1	Genbank	exon	14475232	14475329	.	-	.	gene_id "G4P62_018016"; transcript_id "gnl|WGS:JAAVVJ|G4P62_T029978"; locus_tag "G4P62_018016"; note "transcript variant X2"; orig_protein_id "gnl|WGS:JAAVVJ|G4P62_P029978"; orig_transcript_id "gnl|WGS:JAAVVJ|G4P62_T029978"; partial "true"; product "probable methyltransferase TARBP1"; transcript_biotype "mRNA"; exon_number "6";
CM025013.1	Genbank	exon	14475026	14475161	.	-	.	gene_id "G4P62_018016"; transcript_id "gnl|WGS:JAAVVJ|G4P62_T029978"; locus_tag "G4P62_018016"; note "transcript variant X2"; orig_protein_id "gnl|WGS:JAAVVJ|G4P62_P029978"; orig_transcript_id "gnl|WGS:JAAVVJ|G4P62_T029978"; partial "true"; product "probable methyltransferase TARBP1"; transcript_biotype "mRNA"; exon_number "7";
CM025013.1	Genbank	exon	14474862	14474958	.	-	.	gene_id "G4P62_018016"; transcript_id "gnl|WGS:JAAVVJ|G4P62_T029978"; locus_tag "G4P62_018016"; note "transcript variant X2"; orig_protein_id "gnl|WGS:JAAVVJ|G4P62_P029978"; orig_transcript_id "gnl|WGS:JAAVVJ|G4P62_T029978"; partial "true"; product "probable methyltransferase TARBP1"; transcript_biotype "mRNA"; exon_number "8";
CM025013.1	Genbank	exon	14471806	14471895	.	-	.	gene_id "G4P62_018016"; transcript_id "gnl|WGS:JAAVVJ|G4P62_T029978"; locus_tag "G4P62_018016"; note "transcript variant X2"; orig_protein_id "gnl|WGS:JAAVVJ|G4P62_P029978"; orig_transcript_id "gnl|WGS:JAAVVJ|G4P62_T029978"; partial "true"; product "probable methyltransferase TARBP1"; transcript_biotype "mRNA"; exon_number "9";
CM025013.1	Genbank	exon	14471580	14471718	.	-	.	gene_id "G4P62_018016"; transcript_id "gnl|WGS:JAAVVJ|G4P62_T029978"; locus_tag "G4P62_018016"; note "transcript variant X2"; orig_protein_id "gnl|WGS:JAAVVJ|G4P62_P029978"; orig_transcript_id "gnl|WGS:JAAVVJ|G4P62_T029978"; partial "true"; product "probable methyltransferase TARBP1"; transcript_biotype "mRNA"; exon_number "10";
CM025013.1	Genbank	exon	14471210	14471476	.	-	.	gene_id "G4P62_018016"; transcript_id "gnl|WGS:JAAVVJ|G4P62_T029978"; locus_tag "G4P62_018016"; note "transcript variant X2"; orig_protein_id "gnl|WGS:JAAVVJ|G4P62_P029978"; orig_transcript_id "gnl|WGS:JAAVVJ|G4P62_T029978"; partial "true"; product "probable methyltransferase TARBP1"; transcript_biotype "mRNA"; exon_number "11";
CM025013.1	Genbank	exon	14470893	14470990	.	-	.	gene_id "G4P62_018016"; transcript_id "gnl|WGS:JAAVVJ|G4P62_T029978"; locus_tag "G4P62_018016"; note "transcript variant X2"; orig_protein_id "gnl|WGS:JAAVVJ|G4P62_P029978"; orig_transcript_id "gnl|WGS:JAAVVJ|G4P62_T029978"; partial "true"; product "probable methyltransferase TARBP1"; transcript_biotype "mRNA"; exon_number "12";
CM025013.1	Genbank	exon	14470679	14470813	.	-	.	gene_id "G4P62_018016"; transcript_id "gnl|WGS:JAAVVJ|G4P62_T029978"; locus_tag "G4P62_018016"; note "transcript variant X2"; orig_protein_id "gnl|WGS:JAAVVJ|G4P62_P029978"; orig_transcript_id "gnl|WGS:JAAVVJ|G4P62_T029978"; partial "true"; product "probable methyltransferase TARBP1"; transcript_biotype "mRNA"; exon_number "13";
CM025013.1	Genbank	exon	14470368	14470594	.	-	.	gene_id "G4P62_018016"; transcript_id "gnl|WGS:JAAVVJ|G4P62_T029978"; locus_tag "G4P62_018016"; note "transcript variant X2"; orig_protein_id "gnl|WGS:JAAVVJ|G4P62_P029978"; orig_transcript_id "gnl|WGS:JAAVVJ|G4P62_T029978"; partial "true"; product "probable methyltransferase TARBP1"; transcript_biotype "mRNA"; exon_number "14";
CM025013.1	Genbank	exon	14470045	14470282	.	-	.	gene_id "G4P62_018016"; transcript_id "gnl|WGS:JAAVVJ|G4P62_T029978"; locus_tag "G4P62_018016"; note "transcript variant X2"; orig_protein_id "gnl|WGS:JAAVVJ|G4P62_P029978"; orig_transcript_id "gnl|WGS:JAAVVJ|G4P62_T029978"; partial "true"; product "probable methyltransferase TARBP1"; transcript_biotype "mRNA"; exon_number "15";
CM025013.1	Genbank	exon	14459292	14459480	.	-	.	gene_id "G4P62_018016"; transcript_id "gnl|WGS:JAAVVJ|G4P62_T029978"; locus_tag "G4P62_018016"; note "transcript variant X2"; orig_protein_id "gnl|WGS:JAAVVJ|G4P62_P029978"; orig_transcript_id "gnl|WGS:JAAVVJ|G4P62_T029978"; partial "true"; product "probable methyltransferase TARBP1"; transcript_biotype "mRNA"; exon_number "16";
CM025013.1	Genbank	exon	14459003	14459205	.	-	.	gene_id "G4P62_018016"; transcript_id "gnl|WGS:JAAVVJ|G4P62_T029978"; locus_tag "G4P62_018016"; note "transcript variant X2"; orig_protein_id "gnl|WGS:JAAVVJ|G4P62_P029978"; orig_transcript_id "gnl|WGS:JAAVVJ|G4P62_T029978"; partial "true"; product "probable methyltransferase TARBP1"; transcript_biotype "mRNA"; exon_number "17";
CM025013.1	Genbank	exon	14458858	14458929	.	-	.	gene_id "G4P62_018016"; transcript_id "gnl|WGS:JAAVVJ|G4P62_T029978"; locus_tag "G4P62_018016"; note "transcript variant X2"; orig_protein_id "gnl|WGS:JAAVVJ|G4P62_P029978"; orig_transcript_id "gnl|WGS:JAAVVJ|G4P62_T029978"; partial "true"; product "probable methyltransferase TARBP1"; transcript_biotype "mRNA"; exon_number "18";
CM025013.1	Genbank	exon	14458627	14458747	.	-	.	gene_id "G4P62_018016"; transcript_id "gnl|WGS:JAAVVJ|G4P62_T029978"; locus_tag "G4P62_018016"; note "transcript variant X2"; orig_protein_id "gnl|WGS:JAAVVJ|G4P62_P029978"; orig_transcript_id "gnl|WGS:JAAVVJ|G4P62_T029978"; partial "true"; product "probable methyltransferase TARBP1"; transcript_biotype "mRNA"; exon_number "19";
CM025013.1	Genbank	exon	14454825	14454935	.	-	.	gene_id "G4P62_018016"; transcript_id "gnl|WGS:JAAVVJ|G4P62_T029978"; locus_tag "G4P62_018016"; note "transcript variant X2"; orig_protein_id "gnl|WGS:JAAVVJ|G4P62_P029978"; orig_transcript_id "gnl|WGS:JAAVVJ|G4P62_T029978"; partial "true"; product "probable methyltransferase TARBP1"; transcript_biotype "mRNA"; exon_number "20";
CM025013.1	Genbank	exon	14454572	14454721	.	-	.	gene_id "G4P62_018016"; transcript_id "gnl|WGS:JAAVVJ|G4P62_T029978"; locus_tag "G4P62_018016"; note "transcript variant X2"; orig_protein_id "gnl|WGS:JAAVVJ|G4P62_P029978"; orig_transcript_id "gnl|WGS:JAAVVJ|G4P62_T029978"; partial "true"; product "probable methyltransferase TARBP1"; transcript_biotype "mRNA"; exon_number "21";
CM025013.1	Genbank	exon	14454401	14454487	.	-	.	gene_id "G4P62_018016"; transcript_id "gnl|WGS:JAAVVJ|G4P62_T029978"; locus_tag "G4P62_018016"; note "transcript variant X2"; orig_protein_id "gnl|WGS:JAAVVJ|G4P62_P029978"; orig_transcript_id "gnl|WGS:JAAVVJ|G4P62_T029978"; partial "true"; product "probable methyltransferase TARBP1"; transcript_biotype "mRNA"; exon_number "22";
CM025013.1	Genbank	exon	14454109	14454317	.	-	.	gene_id "G4P62_018016"; transcript_id "gnl|WGS:JAAVVJ|G4P62_T029978"; locus_tag "G4P62_018016"; note "transcript variant X2"; orig_protein_id "gnl|WGS:JAAVVJ|G4P62_P029978"; orig_transcript_id "gnl|WGS:JAAVVJ|G4P62_T029978"; partial "true"; product "probable methyltransferase TARBP1"; transcript_biotype "mRNA"; exon_number "23";
CM025013.1	Genbank	exon	14453948	14454029	.	-	.	gene_id "G4P62_018016"; transcript_id "gnl|WGS:JAAVVJ|G4P62_T029978"; locus_tag "G4P62_018016"; note "transcript variant X2"; orig_protein_id "gnl|WGS:JAAVVJ|G4P62_P029978"; orig_transcript_id "gnl|WGS:JAAVVJ|G4P62_T029978"; partial "true"; product "probable methyltransferase TARBP1"; transcript_biotype "mRNA"; exon_number "24";
CM025013.1	Genbank	exon	14453697	14453868	.	-	.	gene_id "G4P62_018016"; transcript_id "gnl|WGS:JAAVVJ|G4P62_T029978"; locus_tag "G4P62_018016"; note "transcript variant X2"; orig_protein_id "gnl|WGS:JAAVVJ|G4P62_P029978"; orig_transcript_id "gnl|WGS:JAAVVJ|G4P62_T029978"; partial "true"; product "probable methyltransferase TARBP1"; transcript_biotype "mRNA"; exon_number "25";
CM025013.1	Genbank	exon	14453440	14453625	.	-	.	gene_id "G4P62_018016"; transcript_id "gnl|WGS:JAAVVJ|G4P62_T029978"; locus_tag "G4P62_018016"; note "transcript variant X2"; orig_protein_id "gnl|WGS:JAAVVJ|G4P62_P029978"; orig_transcript_id "gnl|WGS:JAAVVJ|G4P62_T029978"; partial "true"; product "probable methyltransferase TARBP1"; transcript_biotype "mRNA"; exon_number "26";
CM025013.1	Genbank	exon	14449693	14449817	.	-	.	gene_id "G4P62_018016"; transcript_id "gnl|WGS:JAAVVJ|G4P62_T029978"; locus_tag "G4P62_018016"; note "transcript variant X2"; orig_protein_id "gnl|WGS:JAAVVJ|G4P62_P029978"; orig_transcript_id "gnl|WGS:JAAVVJ|G4P62_T029978"; partial "true"; product "probable methyltransferase TARBP1"; transcript_biotype "mRNA"; exon_number "27";
CM025013.1	Genbank	exon	14449379	14449515	.	-	.	gene_id "G4P62_018016"; transcript_id "gnl|WGS:JAAVVJ|G4P62_T029978"; locus_tag "G4P62_018016"; note "transcript variant X2"; orig_protein_id "gnl|WGS:JAAVVJ|G4P62_P029978"; orig_transcript_id "gnl|WGS:JAAVVJ|G4P62_T029978"; partial "true"; product "probable methyltransferase TARBP1"; transcript_biotype "mRNA"; exon_number "28";
CM025013.1	Genbank	exon	14445995	14446579	.	-	.	gene_id "G4P62_018016"; transcript_id "gnl|WGS:JAAVVJ|G4P62_T029978"; locus_tag "G4P62_018016"; note "transcript variant X2"; orig_protein_id "gnl|WGS:JAAVVJ|G4P62_P029978"; orig_transcript_id "gnl|WGS:JAAVVJ|G4P62_T029978"; partial "true"; product "probable methyltransferase TARBP1"; transcript_biotype "mRNA"; exon_number "29";
CM025013.1	Genbank	CDS	14478407	14479286	.	-	0	gene_id "G4P62_018016"; transcript_id "gnl|WGS:JAAVVJ|G4P62_T029978"; gbkey "CDS"; locus_tag "G4P62_018016"; orig_transcript_id "gnl|WGS:JAAVVJ|G4P62_T029978"; partial "true"; product "transcript variant X2"; protein_id "KAF7221321.1"; exon_number "1";
CM025013.1	Genbank	CDS	14478247	14478341	.	-	2	gene_id "G4P62_018016"; transcript_id "gnl|WGS:JAAVVJ|G4P62_T029978"; gbkey "CDS"; locus_tag "G4P62_018016"; orig_transcript_id "gnl|WGS:JAAVVJ|G4P62_T029978"; partial "true"; product "transcript variant X2"; protein_id "KAF7221321.1"; exon_number "2";
CM025013.1	Genbank	CDS	14475790	14475859	.	-	0	gene_id "G4P62_018016"; transcript_id "gnl|WGS:JAAVVJ|G4P62_T029978"; gbkey "CDS"; locus_tag "G4P62_018016"; orig_transcript_id "gnl|WGS:JAAVVJ|G4P62_T029978"; partial "true"; product "transcript variant X2"; protein_id "KAF7221321.1"; exon_number "3";
CM025013.1	Genbank	CDS	14475551	14475699	.	-	2	gene_id "G4P62_018016"; transcript_id "gnl|WGS:JAAVVJ|G4P62_T029978"; gbkey "CDS"; locus_tag "G4P62_018016"; orig_transcript_id "gnl|WGS:JAAVVJ|G4P62_T029978"; partial "true"; product "transcript variant X2"; protein_id "KAF7221321.1"; exon_number "4";
CM025013.1	Genbank	CDS	14475408	14475460	.	-	0	gene_id "G4P62_018016"; transcript_id "gnl|WGS:JAAVVJ|G4P62_T029978"; gbkey "CDS"; locus_tag "G4P62_018016"; orig_transcript_id "gnl|WGS:JAAVVJ|G4P62_T029978"; partial "true"; product "transcript variant X2"; protein_id "KAF7221321.1"; exon_number "5";
CM025013.1	Genbank	CDS	14475232	14475329	.	-	1	gene_id "G4P62_018016"; transcript_id "gnl|WGS:JAAVVJ|G4P62_T029978"; gbkey "CDS"; locus_tag "G4P62_018016"; orig_transcript_id "gnl|WGS:JAAVVJ|G4P62_T029978"; partial "true"; product "transcript variant X2"; protein_id "KAF7221321.1"; exon_number "6";
CM025013.1	Genbank	CDS	14475026	14475161	.	-	2	gene_id "G4P62_018016"; transcript_id "gnl|WGS:JAAVVJ|G4P62_T029978"; gbkey "CDS"; locus_tag "G4P62_018016"; orig_transcript_id "gnl|WGS:JAAVVJ|G4P62_T029978"; partial "true"; product "transcript variant X2"; protein_id "KAF7221321.1"; exon_number "7";
CM025013.1	Genbank	CDS	14474862	14474958	.	-	1	gene_id "G4P62_018016"; transcript_id "gnl|WGS:JAAVVJ|G4P62_T029978"; gbkey "CDS"; locus_tag "G4P62_018016"; orig_transcript_id "gnl|WGS:JAAVVJ|G4P62_T029978"; partial "true"; product "transcript variant X2"; protein_id "KAF7221321.1"; exon_number "8";
CM025013.1	Genbank	CDS	14471806	14471895	.	-	0	gene_id "G4P62_018016"; transcript_id "gnl|WGS:JAAVVJ|G4P62_T029978"; gbkey "CDS"; locus_tag "G4P62_018016"; orig_transcript_id "gnl|WGS:JAAVVJ|G4P62_T029978"; partial "true"; product "transcript variant X2"; protein_id "KAF7221321.1"; exon_number "9";
CM025013.1	Genbank	CDS	14471580	14471718	.	-	0	gene_id "G4P62_018016"; transcript_id "gnl|WGS:JAAVVJ|G4P62_T029978"; gbkey "CDS"; locus_tag "G4P62_018016"; orig_transcript_id "gnl|WGS:JAAVVJ|G4P62_T029978"; partial "true"; product "transcript variant X2"; protein_id "KAF7221321.1"; exon_number "10";
CM025013.1	Genbank	CDS	14471210	14471476	.	-	2	gene_id "G4P62_018016"; transcript_id "gnl|WGS:JAAVVJ|G4P62_T029978"; gbkey "CDS"; locus_tag "G4P62_018016"; orig_transcript_id "gnl|WGS:JAAVVJ|G4P62_T029978"; partial "true"; product "transcript variant X2"; protein_id "KAF7221321.1"; exon_number "11";
CM025013.1	Genbank	CDS	14470893	14470990	.	-	2	gene_id "G4P62_018016"; transcript_id "gnl|WGS:JAAVVJ|G4P62_T029978"; gbkey "CDS"; locus_tag "G4P62_018016"; orig_transcript_id "gnl|WGS:JAAVVJ|G4P62_T029978"; partial "true"; product "transcript variant X2"; protein_id "KAF7221321.1"; exon_number "12";
CM025013.1	Genbank	CDS	14470679	14470813	.	-	0	gene_id "G4P62_018016"; transcript_id "gnl|WGS:JAAVVJ|G4P62_T029978"; gbkey "CDS"; locus_tag "G4P62_018016"; orig_transcript_id "gnl|WGS:JAAVVJ|G4P62_T029978"; partial "true"; product "transcript variant X2"; protein_id "KAF7221321.1"; exon_number "13";
CM025013.1	Genbank	CDS	14470368	14470594	.	-	0	gene_id "G4P62_018016"; transcript_id "gnl|WGS:JAAVVJ|G4P62_T029978"; gbkey "CDS"; locus_tag "G4P62_018016"; orig_transcript_id "gnl|WGS:JAAVVJ|G4P62_T029978"; partial "true"; product "transcript variant X2"; protein_id "KAF7221321.1"; exon_number "14";
CM025013.1	Genbank	CDS	14470045	14470282	.	-	1	gene_id "G4P62_018016"; transcript_id "gnl|WGS:JAAVVJ|G4P62_T029978"; gbkey "CDS"; locus_tag "G4P62_018016"; orig_transcript_id "gnl|WGS:JAAVVJ|G4P62_T029978"; partial "true"; product "transcript variant X2"; protein_id "KAF7221321.1"; exon_number "15";
CM025013.1	Genbank	CDS	14459292	14459480	.	-	0	gene_id "G4P62_018016"; transcript_id "gnl|WGS:JAAVVJ|G4P62_T029978"; gbkey "CDS"; locus_tag "G4P62_018016"; orig_transcript_id "gnl|WGS:JAAVVJ|G4P62_T029978"; partial "true"; product "transcript variant X2"; protein_id "KAF7221321.1"; exon_number "16";
CM025013.1	Genbank	CDS	14459179	14459205	.	-	0	gene_id "G4P62_018016"; transcript_id "gnl|WGS:JAAVVJ|G4P62_T029978"; gbkey "CDS"; locus_tag "G4P62_018016"; orig_transcript_id "gnl|WGS:JAAVVJ|G4P62_T029978"; partial "true"; product "transcript variant X2"; protein_id "KAF7221321.1"; exon_number "17";
CM025013.1	Genbank	start_codon	14479284	14479286	.	-	0	gene_id "G4P62_018016"; transcript_id "gnl|WGS:JAAVVJ|G4P62_T029978"; gbkey "CDS"; locus_tag "G4P62_018016"; orig_transcript_id "gnl|WGS:JAAVVJ|G4P62_T029978"; partial "true"; product "transcript variant X2"; protein_id "KAF7221321.1"; exon_number "1";
CM025013.1	Genbank	stop_codon	14459176	14459178	.	-	0	gene_id "G4P62_018016"; transcript_id "gnl|WGS:JAAVVJ|G4P62_T029978"; gbkey "CDS"; locus_tag "G4P62_018016"; orig_transcript_id "gnl|WGS:JAAVVJ|G4P62_T029978"; partial "true"; product "transcript variant X2"; protein_id "KAF7221321.1"; exon_number "17";
CM025013.1	Genbank	transcript	14445995	14479410	.	-	.	gene_id "G4P62_018016"; transcript_id "gnl|WGS:JAAVVJ|G4P62_T029977"; gbkey "mRNA"; locus_tag "G4P62_018016"; note "transcript variant X1"; orig_protein_id "gnl|WGS:JAAVVJ|G4P62_P029977"; orig_transcript_id "gnl|WGS:JAAVVJ|G4P62_T029977"; partial "true"; product "probable methyltransferase TARBP1"; transcript_biotype "mRNA";
CM025013.1	Genbank	exon	14478407	14479410	.	-	.	gene_id "G4P62_018016"; transcript_id "gnl|WGS:JAAVVJ|G4P62_T029977"; locus_tag "G4P62_018016"; note "transcript variant X1"; orig_protein_id "gnl|WGS:JAAVVJ|G4P62_P029977"; orig_transcript_id "gnl|WGS:JAAVVJ|G4P62_T029977"; partial "true"; product "probable methyltransferase TARBP1"; transcript_biotype "mRNA"; exon_number "1";
CM025013.1	Genbank	exon	14478247	14478344	.	-	.	gene_id "G4P62_018016"; transcript_id "gnl|WGS:JAAVVJ|G4P62_T029977"; locus_tag "G4P62_018016"; note "transcript variant X1"; orig_protein_id "gnl|WGS:JAAVVJ|G4P62_P029977"; orig_transcript_id "gnl|WGS:JAAVVJ|G4P62_T029977"; partial "true"; product "probable methyltransferase TARBP1"; transcript_biotype "mRNA"; exon_number "2";
CM025013.1	Genbank	exon	14475790	14475859	.	-	.	gene_id "G4P62_018016"; transcript_id "gnl|WGS:JAAVVJ|G4P62_T029977"; locus_tag "G4P62_018016"; note "transcript variant X1"; orig_protein_id "gnl|WGS:JAAVVJ|G4P62_P029977"; orig_transcript_id "gnl|WGS:JAAVVJ|G4P62_T029977"; partial "true"; product "probable methyltransferase TARBP1"; transcript_biotype "mRNA"; exon_number "3";
CM025013.1	Genbank	exon	14475551	14475699	.	-	.	gene_id "G4P62_018016"; transcript_id "gnl|WGS:JAAVVJ|G4P62_T029977"; locus_tag "G4P62_018016"; note "transcript variant X1"; orig_protein_id "gnl|WGS:JAAVVJ|G4P62_P029977"; orig_transcript_id "gnl|WGS:JAAVVJ|G4P62_T029977"; partial "true"; product "probable methyltransferase TARBP1"; transcript_biotype "mRNA"; exon_number "4";
CM025013.1	Genbank	exon	14475408	14475460	.	-	.	gene_id "G4P62_018016"; transcript_id "gnl|WGS:JAAVVJ|G4P62_T029977"; locus_tag "G4P62_018016"; note "transcript variant X1"; orig_protein_id "gnl|WGS:JAAVVJ|G4P62_P029977"; orig_transcript_id "gnl|WGS:JAAVVJ|G4P62_T029977"; partial "true"; product "probable methyltransferase TARBP1"; transcript_biotype "mRNA"; exon_number "5";
CM025013.1	Genbank	exon	14475232	14475329	.	-	.	gene_id "G4P62_018016"; transcript_id "gnl|WGS:JAAVVJ|G4P62_T029977"; locus_tag "G4P62_018016"; note "transcript variant X1"; orig_protein_id "gnl|WGS:JAAVVJ|G4P62_P029977"; orig_transcript_id "gnl|WGS:JAAVVJ|G4P62_T029977"; partial "true"; product "probable methyltransferase TARBP1"; transcript_biotype "mRNA"; exon_number "6";
CM025013.1	Genbank	exon	14475026	14475161	.	-	.	gene_id "G4P62_018016"; transcript_id "gnl|WGS:JAAVVJ|G4P62_T029977"; locus_tag "G4P62_018016"; note "transcript variant X1"; orig_protein_id "gnl|WGS:JAAVVJ|G4P62_P029977"; orig_transcript_id "gnl|WGS:JAAVVJ|G4P62_T029977"; partial "true"; product "probable methyltransferase TARBP1"; transcript_biotype "mRNA"; exon_number "7";
CM025013.1	Genbank	exon	14474862	14474958	.	-	.	gene_id "G4P62_018016"; transcript_id "gnl|WGS:JAAVVJ|G4P62_T029977"; locus_tag "G4P62_018016"; note "transcript variant X1"; orig_protein_id "gnl|WGS:JAAVVJ|G4P62_P029977"; orig_transcript_id "gnl|WGS:JAAVVJ|G4P62_T029977"; partial "true"; product "probable methyltransferase TARBP1"; transcript_biotype "mRNA"; exon_number "8";
CM025013.1	Genbank	exon	14471806	14471895	.	-	.	gene_id "G4P62_018016"; transcript_id "gnl|WGS:JAAVVJ|G4P62_T029977"; locus_tag "G4P62_018016"; note "transcript variant X1"; orig_protein_id "gnl|WGS:JAAVVJ|G4P62_P029977"; orig_transcript_id "gnl|WGS:JAAVVJ|G4P62_T029977"; partial "true"; product "probable methyltransferase TARBP1"; transcript_biotype "mRNA"; exon_number "9";
CM025013.1	Genbank	exon	14471580	14471718	.	-	.	gene_id "G4P62_018016"; transcript_id "gnl|WGS:JAAVVJ|G4P62_T029977"; locus_tag "G4P62_018016"; note "transcript variant X1"; orig_protein_id "gnl|WGS:JAAVVJ|G4P62_P029977"; orig_transcript_id "gnl|WGS:JAAVVJ|G4P62_T029977"; partial "true"; product "probable methyltransferase TARBP1"; transcript_biotype "mRNA"; exon_number "10";
CM025013.1	Genbank	exon	14471210	14471476	.	-	.	gene_id "G4P62_018016"; transcript_id "gnl|WGS:JAAVVJ|G4P62_T029977"; locus_tag "G4P62_018016"; note "transcript variant X1"; orig_protein_id "gnl|WGS:JAAVVJ|G4P62_P029977"; orig_transcript_id "gnl|WGS:JAAVVJ|G4P62_T029977"; partial "true"; product "probable methyltransferase TARBP1"; transcript_biotype "mRNA"; exon_number "11";
CM025013.1	Genbank	exon	14470893	14470990	.	-	.	gene_id "G4P62_018016"; transcript_id "gnl|WGS:JAAVVJ|G4P62_T029977"; locus_tag "G4P62_018016"; note "transcript variant X1"; orig_protein_id "gnl|WGS:JAAVVJ|G4P62_P029977"; orig_transcript_id "gnl|WGS:JAAVVJ|G4P62_T029977"; partial "true"; product "probable methyltransferase TARBP1"; transcript_biotype "mRNA"; exon_number "12";
CM025013.1	Genbank	exon	14470679	14470813	.	-	.	gene_id "G4P62_018016"; transcript_id "gnl|WGS:JAAVVJ|G4P62_T029977"; locus_tag "G4P62_018016"; note "transcript variant X1"; orig_protein_id "gnl|WGS:JAAVVJ|G4P62_P029977"; orig_transcript_id "gnl|WGS:JAAVVJ|G4P62_T029977"; partial "true"; product "probable methyltransferase TARBP1"; transcript_biotype "mRNA"; exon_number "13";
CM025013.1	Genbank	exon	14470368	14470594	.	-	.	gene_id "G4P62_018016"; transcript_id "gnl|WGS:JAAVVJ|G4P62_T029977"; locus_tag "G4P62_018016"; note "transcript variant X1"; orig_protein_id "gnl|WGS:JAAVVJ|G4P62_P029977"; orig_transcript_id "gnl|WGS:JAAVVJ|G4P62_T029977"; partial "true"; product "probable methyltransferase TARBP1"; transcript_biotype "mRNA"; exon_number "14";
CM025013.1	Genbank	exon	14470045	14470282	.	-	.	gene_id "G4P62_018016"; transcript_id "gnl|WGS:JAAVVJ|G4P62_T029977"; locus_tag "G4P62_018016"; note "transcript variant X1"; orig_protein_id "gnl|WGS:JAAVVJ|G4P62_P029977"; orig_transcript_id "gnl|WGS:JAAVVJ|G4P62_T029977"; partial "true"; product "probable methyltransferase TARBP1"; transcript_biotype "mRNA"; exon_number "15";
CM025013.1	Genbank	exon	14459292	14459480	.	-	.	gene_id "G4P62_018016"; transcript_id "gnl|WGS:JAAVVJ|G4P62_T029977"; locus_tag "G4P62_018016"; note "transcript variant X1"; orig_protein_id "gnl|WGS:JAAVVJ|G4P62_P029977"; orig_transcript_id "gnl|WGS:JAAVVJ|G4P62_T029977"; partial "true"; product "probable methyltransferase TARBP1"; transcript_biotype "mRNA"; exon_number "16";
CM025013.1	Genbank	exon	14459003	14459205	.	-	.	gene_id "G4P62_018016"; transcript_id "gnl|WGS:JAAVVJ|G4P62_T029977"; locus_tag "G4P62_018016"; note "transcript variant X1"; orig_protein_id "gnl|WGS:JAAVVJ|G4P62_P029977"; orig_transcript_id "gnl|WGS:JAAVVJ|G4P62_T029977"; partial "true"; product "probable methyltransferase TARBP1"; transcript_biotype "mRNA"; exon_number "17";
CM025013.1	Genbank	exon	14458858	14458929	.	-	.	gene_id "G4P62_018016"; transcript_id "gnl|WGS:JAAVVJ|G4P62_T029977"; locus_tag "G4P62_018016"; note "transcript variant X1"; orig_protein_id "gnl|WGS:JAAVVJ|G4P62_P029977"; orig_transcript_id "gnl|WGS:JAAVVJ|G4P62_T029977"; partial "true"; product "probable methyltransferase TARBP1"; transcript_biotype "mRNA"; exon_number "18";
CM025013.1	Genbank	exon	14458627	14458747	.	-	.	gene_id "G4P62_018016"; transcript_id "gnl|WGS:JAAVVJ|G4P62_T029977"; locus_tag "G4P62_018016"; note "transcript variant X1"; orig_protein_id "gnl|WGS:JAAVVJ|G4P62_P029977"; orig_transcript_id "gnl|WGS:JAAVVJ|G4P62_T029977"; partial "true"; product "probable methyltransferase TARBP1"; transcript_biotype "mRNA"; exon_number "19";
CM025013.1	Genbank	exon	14454825	14454935	.	-	.	gene_id "G4P62_018016"; transcript_id "gnl|WGS:JAAVVJ|G4P62_T029977"; locus_tag "G4P62_018016"; note "transcript variant X1"; orig_protein_id "gnl|WGS:JAAVVJ|G4P62_P029977"; orig_transcript_id "gnl|WGS:JAAVVJ|G4P62_T029977"; partial "true"; product "probable methyltransferase TARBP1"; transcript_biotype "mRNA"; exon_number "20";
CM025013.1	Genbank	exon	14454572	14454721	.	-	.	gene_id "G4P62_018016"; transcript_id "gnl|WGS:JAAVVJ|G4P62_T029977"; locus_tag "G4P62_018016"; note "transcript variant X1"; orig_protein_id "gnl|WGS:JAAVVJ|G4P62_P029977"; orig_transcript_id "gnl|WGS:JAAVVJ|G4P62_T029977"; partial "true"; product "probable methyltransferase TARBP1"; transcript_biotype "mRNA"; exon_number "21";
CM025013.1	Genbank	exon	14454401	14454487	.	-	.	gene_id "G4P62_018016"; transcript_id "gnl|WGS:JAAVVJ|G4P62_T029977"; locus_tag "G4P62_018016"; note "transcript variant X1"; orig_protein_id "gnl|WGS:JAAVVJ|G4P62_P029977"; orig_transcript_id "gnl|WGS:JAAVVJ|G4P62_T029977"; partial "true"; product "probable methyltransferase TARBP1"; transcript_biotype "mRNA"; exon_number "22";
CM025013.1	Genbank	exon	14454109	14454317	.	-	.	gene_id "G4P62_018016"; transcript_id "gnl|WGS:JAAVVJ|G4P62_T029977"; locus_tag "G4P62_018016"; note "transcript variant X1"; orig_protein_id "gnl|WGS:JAAVVJ|G4P62_P029977"; orig_transcript_id "gnl|WGS:JAAVVJ|G4P62_T029977"; partial "true"; product "probable methyltransferase TARBP1"; transcript_biotype "mRNA"; exon_number "23";
CM025013.1	Genbank	exon	14453948	14454029	.	-	.	gene_id "G4P62_018016"; transcript_id "gnl|WGS:JAAVVJ|G4P62_T029977"; locus_tag "G4P62_018016"; note "transcript variant X1"; orig_protein_id "gnl|WGS:JAAVVJ|G4P62_P029977"; orig_transcript_id "gnl|WGS:JAAVVJ|G4P62_T029977"; partial "true"; product "probable methyltransferase TARBP1"; transcript_biotype "mRNA"; exon_number "24";
CM025013.1	Genbank	exon	14453697	14453868	.	-	.	gene_id "G4P62_018016"; transcript_id "gnl|WGS:JAAVVJ|G4P62_T029977"; locus_tag "G4P62_018016"; note "transcript variant X1"; orig_protein_id "gnl|WGS:JAAVVJ|G4P62_P029977"; orig_transcript_id "gnl|WGS:JAAVVJ|G4P62_T029977"; partial "true"; product "probable methyltransferase TARBP1"; transcript_biotype "mRNA"; exon_number "25";
CM025013.1	Genbank	exon	14453440	14453625	.	-	.	gene_id "G4P62_018016"; transcript_id "gnl|WGS:JAAVVJ|G4P62_T029977"; locus_tag "G4P62_018016"; note "transcript variant X1"; orig_protein_id "gnl|WGS:JAAVVJ|G4P62_P029977"; orig_transcript_id "gnl|WGS:JAAVVJ|G4P62_T029977"; partial "true"; product "probable methyltransferase TARBP1"; transcript_biotype "mRNA"; exon_number "26";
CM025013.1	Genbank	exon	14449693	14449817	.	-	.	gene_id "G4P62_018016"; transcript_id "gnl|WGS:JAAVVJ|G4P62_T029977"; locus_tag "G4P62_018016"; note "transcript variant X1"; orig_protein_id "gnl|WGS:JAAVVJ|G4P62_P029977"; orig_transcript_id "gnl|WGS:JAAVVJ|G4P62_T029977"; partial "true"; product "probable methyltransferase TARBP1"; transcript_biotype "mRNA"; exon_number "27";
CM025013.1	Genbank	exon	14449379	14449515	.	-	.	gene_id "G4P62_018016"; transcript_id "gnl|WGS:JAAVVJ|G4P62_T029977"; locus_tag "G4P62_018016"; note "transcript variant X1"; orig_protein_id "gnl|WGS:JAAVVJ|G4P62_P029977"; orig_transcript_id "gnl|WGS:JAAVVJ|G4P62_T029977"; partial "true"; product "probable methyltransferase TARBP1"; transcript_biotype "mRNA"; exon_number "28";
CM025013.1	Genbank	exon	14445995	14446579	.	-	.	gene_id "G4P62_018016"; transcript_id "gnl|WGS:JAAVVJ|G4P62_T029977"; locus_tag "G4P62_018016"; note "transcript variant X1"; orig_protein_id "gnl|WGS:JAAVVJ|G4P62_P029977"; orig_transcript_id "gnl|WGS:JAAVVJ|G4P62_T029977"; partial "true"; product "probable methyltransferase TARBP1"; transcript_biotype "mRNA"; exon_number "29";
CM025013.1	Genbank	CDS	14478407	14479286	.	-	0	gene_id "G4P62_018016"; transcript_id "gnl|WGS:JAAVVJ|G4P62_T029977"; gbkey "CDS"; locus_tag "G4P62_018016"; orig_transcript_id "gnl|WGS:JAAVVJ|G4P62_T029977"; partial "true"; product "transcript variant X1"; protein_id "KAF7221320.1"; exon_number "1";
CM025013.1	Genbank	CDS	14478247	14478344	.	-	2	gene_id "G4P62_018016"; transcript_id "gnl|WGS:JAAVVJ|G4P62_T029977"; gbkey "CDS"; locus_tag "G4P62_018016"; orig_transcript_id "gnl|WGS:JAAVVJ|G4P62_T029977"; partial "true"; product "transcript variant X1"; protein_id "KAF7221320.1"; exon_number "2";
CM025013.1	Genbank	CDS	14475790	14475859	.	-	0	gene_id "G4P62_018016"; transcript_id "gnl|WGS:JAAVVJ|G4P62_T029977"; gbkey "CDS"; locus_tag "G4P62_018016"; orig_transcript_id "gnl|WGS:JAAVVJ|G4P62_T029977"; partial "true"; product "transcript variant X1"; protein_id "KAF7221320.1"; exon_number "3";
CM025013.1	Genbank	CDS	14475551	14475699	.	-	2	gene_id "G4P62_018016"; transcript_id "gnl|WGS:JAAVVJ|G4P62_T029977"; gbkey "CDS"; locus_tag "G4P62_018016"; orig_transcript_id "gnl|WGS:JAAVVJ|G4P62_T029977"; partial "true"; product "transcript variant X1"; protein_id "KAF7221320.1"; exon_number "4";
CM025013.1	Genbank	CDS	14475408	14475460	.	-	0	gene_id "G4P62_018016"; transcript_id "gnl|WGS:JAAVVJ|G4P62_T029977"; gbkey "CDS"; locus_tag "G4P62_018016"; orig_transcript_id "gnl|WGS:JAAVVJ|G4P62_T029977"; partial "true"; product "transcript variant X1"; protein_id "KAF7221320.1"; exon_number "5";
CM025013.1	Genbank	CDS	14475232	14475329	.	-	1	gene_id "G4P62_018016"; transcript_id "gnl|WGS:JAAVVJ|G4P62_T029977"; gbkey "CDS"; locus_tag "G4P62_018016"; orig_transcript_id "gnl|WGS:JAAVVJ|G4P62_T029977"; partial "true"; product "transcript variant X1"; protein_id "KAF7221320.1"; exon_number "6";
CM025013.1	Genbank	CDS	14475026	14475161	.	-	2	gene_id "G4P62_018016"; transcript_id "gnl|WGS:JAAVVJ|G4P62_T029977"; gbkey "CDS"; locus_tag "G4P62_018016"; orig_transcript_id "gnl|WGS:JAAVVJ|G4P62_T029977"; partial "true"; product "transcript variant X1"; protein_id "KAF7221320.1"; exon_number "7";
CM025013.1	Genbank	CDS	14474862	14474958	.	-	1	gene_id "G4P62_018016"; transcript_id "gnl|WGS:JAAVVJ|G4P62_T029977"; gbkey "CDS"; locus_tag "G4P62_018016"; orig_transcript_id "gnl|WGS:JAAVVJ|G4P62_T029977"; partial "true"; product "transcript variant X1"; protein_id "KAF7221320.1"; exon_number "8";
CM025013.1	Genbank	CDS	14471806	14471895	.	-	0	gene_id "G4P62_018016"; transcript_id "gnl|WGS:JAAVVJ|G4P62_T029977"; gbkey "CDS"; locus_tag "G4P62_018016"; orig_transcript_id "gnl|WGS:JAAVVJ|G4P62_T029977"; partial "true"; product "transcript variant X1"; protein_id "KAF7221320.1"; exon_number "9";
CM025013.1	Genbank	CDS	14471580	14471718	.	-	0	gene_id "G4P62_018016"; transcript_id "gnl|WGS:JAAVVJ|G4P62_T029977"; gbkey "CDS"; locus_tag "G4P62_018016"; orig_transcript_id "gnl|WGS:JAAVVJ|G4P62_T029977"; partial "true"; product "transcript variant X1"; protein_id "KAF7221320.1"; exon_number "10";
CM025013.1	Genbank	CDS	14471210	14471476	.	-	2	gene_id "G4P62_018016"; transcript_id "gnl|WGS:JAAVVJ|G4P62_T029977"; gbkey "CDS"; locus_tag "G4P62_018016"; orig_transcript_id "gnl|WGS:JAAVVJ|G4P62_T029977"; partial "true"; product "transcript variant X1"; protein_id "KAF7221320.1"; exon_number "11";
CM025013.1	Genbank	CDS	14470893	14470990	.	-	2	gene_id "G4P62_018016"; transcript_id "gnl|WGS:JAAVVJ|G4P62_T029977"; gbkey "CDS"; locus_tag "G4P62_018016"; orig_transcript_id "gnl|WGS:JAAVVJ|G4P62_T029977"; partial "true"; product "transcript variant X1"; protein_id "KAF7221320.1"; exon_number "12";
CM025013.1	Genbank	CDS	14470679	14470813	.	-	0	gene_id "G4P62_018016"; transcript_id "gnl|WGS:JAAVVJ|G4P62_T029977"; gbkey "CDS"; locus_tag "G4P62_018016"; orig_transcript_id "gnl|WGS:JAAVVJ|G4P62_T029977"; partial "true"; product "transcript variant X1"; protein_id "KAF7221320.1"; exon_number "13";
CM025013.1	Genbank	CDS	14470368	14470594	.	-	0	gene_id "G4P62_018016"; transcript_id "gnl|WGS:JAAVVJ|G4P62_T029977"; gbkey "CDS"; locus_tag "G4P62_018016"; orig_transcript_id "gnl|WGS:JAAVVJ|G4P62_T029977"; partial "true"; product "transcript variant X1"; protein_id "KAF7221320.1"; exon_number "14";
CM025013.1	Genbank	CDS	14470045	14470282	.	-	1	gene_id "G4P62_018016"; transcript_id "gnl|WGS:JAAVVJ|G4P62_T029977"; gbkey "CDS"; locus_tag "G4P62_018016"; orig_transcript_id "gnl|WGS:JAAVVJ|G4P62_T029977"; partial "true"; product "transcript variant X1"; protein_id "KAF7221320.1"; exon_number "15";
CM025013.1	Genbank	CDS	14459292	14459480	.	-	0	gene_id "G4P62_018016"; transcript_id "gnl|WGS:JAAVVJ|G4P62_T029977"; gbkey "CDS"; locus_tag "G4P62_018016"; orig_transcript_id "gnl|WGS:JAAVVJ|G4P62_T029977"; partial "true"; product "transcript variant X1"; protein_id "KAF7221320.1"; exon_number "16";
CM025013.1	Genbank	CDS	14459179	14459205	.	-	0	gene_id "G4P62_018016"; transcript_id "gnl|WGS:JAAVVJ|G4P62_T029977"; gbkey "CDS"; locus_tag "G4P62_018016"; orig_transcript_id "gnl|WGS:JAAVVJ|G4P62_T029977"; partial "true"; product "transcript variant X1"; protein_id "KAF7221320.1"; exon_number "17";
CM025013.1	Genbank	start_codon	14479284	14479286	.	-	0	gene_id "G4P62_018016"; transcript_id "gnl|WGS:JAAVVJ|G4P62_T029977"; gbkey "CDS"; locus_tag "G4P62_018016"; orig_transcript_id "gnl|WGS:JAAVVJ|G4P62_T029977"; partial "true"; product "transcript variant X1"; protein_id "KAF7221320.1"; exon_number "1";
CM025013.1	Genbank	stop_codon	14459176	14459178	.	-	0	gene_id "G4P62_018016"; transcript_id "gnl|WGS:JAAVVJ|G4P62_T029977"; gbkey "CDS"; locus_tag "G4P62_018016"; orig_transcript_id "gnl|WGS:JAAVVJ|G4P62_T029977"; partial "true"; product "transcript variant X1"; protein_id "KAF7221320.1"; exon_number "17";
CM025013.1	Genbank	gene	14479490	14491566	.	-	.	gene_id "G4P62_018015"; transcript_id ""; description "FERM domain-containing protein 6-like"; gbkey "Gene"; gene_biotype "protein_coding"; locus_tag "G4P62_018015"; note "LOC107395682";
CM025013.1	Genbank	transcript	14479490	14491566	.	-	.	gene_id "G4P62_018015"; transcript_id "gnl|WGS:JAAVVJ|G4P62_T029975"; gbkey "mRNA"; locus_tag "G4P62_018015"; note "transcript variant X1"; orig_protein_id "gnl|WGS:JAAVVJ|G4P62_P029975"; orig_transcript_id "gnl|WGS:JAAVVJ|G4P62_T029975"; product "FERM domain-containing protein 6-like"; transcript_biotype "mRNA";
CM025013.1	Genbank	exon	14491303	14491566	.	-	.	gene_id "G4P62_018015"; transcript_id "gnl|WGS:JAAVVJ|G4P62_T029975"; locus_tag "G4P62_018015"; note "transcript variant X1"; orig_protein_id "gnl|WGS:JAAVVJ|G4P62_P029975"; orig_transcript_id "gnl|WGS:JAAVVJ|G4P62_T029975"; product "FERM domain-containing protein 6-like"; transcript_biotype "mRNA"; exon_number "1";
CM025013.1	Genbank	exon	14489320	14489500	.	-	.	gene_id "G4P62_018015"; transcript_id "gnl|WGS:JAAVVJ|G4P62_T029975"; locus_tag "G4P62_018015"; note "transcript variant X1"; orig_protein_id "gnl|WGS:JAAVVJ|G4P62_P029975"; orig_transcript_id "gnl|WGS:JAAVVJ|G4P62_T029975"; product "FERM domain-containing protein 6-like"; transcript_biotype "mRNA"; exon_number "2";
CM025013.1	Genbank	exon	14489142	14489232	.	-	.	gene_id "G4P62_018015"; transcript_id "gnl|WGS:JAAVVJ|G4P62_T029975"; locus_tag "G4P62_018015"; note "transcript variant X1"; orig_protein_id "gnl|WGS:JAAVVJ|G4P62_P029975"; orig_transcript_id "gnl|WGS:JAAVVJ|G4P62_T029975"; product "FERM domain-containing protein 6-like"; transcript_biotype "mRNA"; exon_number "3";
CM025013.1	Genbank	exon	14485386	14485465	.	-	.	gene_id "G4P62_018015"; transcript_id "gnl|WGS:JAAVVJ|G4P62_T029975"; locus_tag "G4P62_018015"; note "transcript variant X1"; orig_protein_id "gnl|WGS:JAAVVJ|G4P62_P029975"; orig_transcript_id "gnl|WGS:JAAVVJ|G4P62_T029975"; product "FERM domain-containing protein 6-like"; transcript_biotype "mRNA"; exon_number "4";
CM025013.1	Genbank	exon	14485134	14485210	.	-	.	gene_id "G4P62_018015"; transcript_id "gnl|WGS:JAAVVJ|G4P62_T029975"; locus_tag "G4P62_018015"; note "transcript variant X1"; orig_protein_id "gnl|WGS:JAAVVJ|G4P62_P029975"; orig_transcript_id "gnl|WGS:JAAVVJ|G4P62_T029975"; product "FERM domain-containing protein 6-like"; transcript_biotype "mRNA"; exon_number "5";
CM025013.1	Genbank	exon	14484815	14485010	.	-	.	gene_id "G4P62_018015"; transcript_id "gnl|WGS:JAAVVJ|G4P62_T029975"; locus_tag "G4P62_018015"; note "transcript variant X1"; orig_protein_id "gnl|WGS:JAAVVJ|G4P62_P029975"; orig_transcript_id "gnl|WGS:JAAVVJ|G4P62_T029975"; product "FERM domain-containing protein 6-like"; transcript_biotype "mRNA"; exon_number "6";
CM025013.1	Genbank	exon	14484553	14484708	.	-	.	gene_id "G4P62_018015"; transcript_id "gnl|WGS:JAAVVJ|G4P62_T029975"; locus_tag "G4P62_018015"; note "transcript variant X1"; orig_protein_id "gnl|WGS:JAAVVJ|G4P62_P029975"; orig_transcript_id "gnl|WGS:JAAVVJ|G4P62_T029975"; product "FERM domain-containing protein 6-like"; transcript_biotype "mRNA"; exon_number "7";
CM025013.1	Genbank	exon	14482977	14483042	.	-	.	gene_id "G4P62_018015"; transcript_id "gnl|WGS:JAAVVJ|G4P62_T029975"; locus_tag "G4P62_018015"; note "transcript variant X1"; orig_protein_id "gnl|WGS:JAAVVJ|G4P62_P029975"; orig_transcript_id "gnl|WGS:JAAVVJ|G4P62_T029975"; product "FERM domain-containing protein 6-like"; transcript_biotype "mRNA"; exon_number "8";
CM025013.1	Genbank	exon	14482493	14482561	.	-	.	gene_id "G4P62_018015"; transcript_id "gnl|WGS:JAAVVJ|G4P62_T029975"; locus_tag "G4P62_018015"; note "transcript variant X1"; orig_protein_id "gnl|WGS:JAAVVJ|G4P62_P029975"; orig_transcript_id "gnl|WGS:JAAVVJ|G4P62_T029975"; product "FERM domain-containing protein 6-like"; transcript_biotype "mRNA"; exon_number "9";
CM025013.1	Genbank	exon	14482217	14482391	.	-	.	gene_id "G4P62_018015"; transcript_id "gnl|WGS:JAAVVJ|G4P62_T029975"; locus_tag "G4P62_018015"; note "transcript variant X1"; orig_protein_id "gnl|WGS:JAAVVJ|G4P62_P029975"; orig_transcript_id "gnl|WGS:JAAVVJ|G4P62_T029975"; product "FERM domain-containing protein 6-like"; transcript_biotype "mRNA"; exon_number "10";
CM025013.1	Genbank	exon	14481118	14481390	.	-	.	gene_id "G4P62_018015"; transcript_id "gnl|WGS:JAAVVJ|G4P62_T029975"; locus_tag "G4P62_018015"; note "transcript variant X1"; orig_protein_id "gnl|WGS:JAAVVJ|G4P62_P029975"; orig_transcript_id "gnl|WGS:JAAVVJ|G4P62_T029975"; product "FERM domain-containing protein 6-like"; transcript_biotype "mRNA"; exon_number "11";
CM025013.1	Genbank	exon	14480885	14481010	.	-	.	gene_id "G4P62_018015"; transcript_id "gnl|WGS:JAAVVJ|G4P62_T029975"; locus_tag "G4P62_018015"; note "transcript variant X1"; orig_protein_id "gnl|WGS:JAAVVJ|G4P62_P029975"; orig_transcript_id "gnl|WGS:JAAVVJ|G4P62_T029975"; product "FERM domain-containing protein 6-like"; transcript_biotype "mRNA"; exon_number "12";
CM025013.1	Genbank	exon	14480729	14480799	.	-	.	gene_id "G4P62_018015"; transcript_id "gnl|WGS:JAAVVJ|G4P62_T029975"; locus_tag "G4P62_018015"; note "transcript variant X1"; orig_protein_id "gnl|WGS:JAAVVJ|G4P62_P029975"; orig_transcript_id "gnl|WGS:JAAVVJ|G4P62_T029975"; product "FERM domain-containing protein 6-like"; transcript_biotype "mRNA"; exon_number "13";
CM025013.1	Genbank	exon	14479490	14480641	.	-	.	gene_id "G4P62_018015"; transcript_id "gnl|WGS:JAAVVJ|G4P62_T029975"; locus_tag "G4P62_018015"; note "transcript variant X1"; orig_protein_id "gnl|WGS:JAAVVJ|G4P62_P029975"; orig_transcript_id "gnl|WGS:JAAVVJ|G4P62_T029975"; product "FERM domain-containing protein 6-like"; transcript_biotype "mRNA"; exon_number "14";
CM025013.1	Genbank	CDS	14489320	14489391	.	-	0	gene_id "G4P62_018015"; transcript_id "gnl|WGS:JAAVVJ|G4P62_T029975"; gbkey "CDS"; locus_tag "G4P62_018015"; orig_transcript_id "gnl|WGS:JAAVVJ|G4P62_T029975"; product "transcript variant X1"; protein_id "KAF7221318.1"; exon_number "2";
CM025013.1	Genbank	CDS	14489142	14489232	.	-	0	gene_id "G4P62_018015"; transcript_id "gnl|WGS:JAAVVJ|G4P62_T029975"; gbkey "CDS"; locus_tag "G4P62_018015"; orig_transcript_id "gnl|WGS:JAAVVJ|G4P62_T029975"; product "transcript variant X1"; protein_id "KAF7221318.1"; exon_number "3";
CM025013.1	Genbank	CDS	14485386	14485465	.	-	2	gene_id "G4P62_018015"; transcript_id "gnl|WGS:JAAVVJ|G4P62_T029975"; gbkey "CDS"; locus_tag "G4P62_018015"; orig_transcript_id "gnl|WGS:JAAVVJ|G4P62_T029975"; product "transcript variant X1"; protein_id "KAF7221318.1"; exon_number "4";
CM025013.1	Genbank	CDS	14485134	14485210	.	-	0	gene_id "G4P62_018015"; transcript_id "gnl|WGS:JAAVVJ|G4P62_T029975"; gbkey "CDS"; locus_tag "G4P62_018015"; orig_transcript_id "gnl|WGS:JAAVVJ|G4P62_T029975"; product "transcript variant X1"; protein_id "KAF7221318.1"; exon_number "5";
CM025013.1	Genbank	CDS	14484815	14485010	.	-	1	gene_id "G4P62_018015"; transcript_id "gnl|WGS:JAAVVJ|G4P62_T029975"; gbkey "CDS"; locus_tag "G4P62_018015"; orig_transcript_id "gnl|WGS:JAAVVJ|G4P62_T029975"; product "transcript variant X1"; protein_id "KAF7221318.1"; exon_number "6";
CM025013.1	Genbank	CDS	14484553	14484708	.	-	0	gene_id "G4P62_018015"; transcript_id "gnl|WGS:JAAVVJ|G4P62_T029975"; gbkey "CDS"; locus_tag "G4P62_018015"; orig_transcript_id "gnl|WGS:JAAVVJ|G4P62_T029975"; product "transcript variant X1"; protein_id "KAF7221318.1"; exon_number "7";
CM025013.1	Genbank	CDS	14482977	14483042	.	-	0	gene_id "G4P62_018015"; transcript_id "gnl|WGS:JAAVVJ|G4P62_T029975"; gbkey "CDS"; locus_tag "G4P62_018015"; orig_transcript_id "gnl|WGS:JAAVVJ|G4P62_T029975"; product "transcript variant X1"; protein_id "KAF7221318.1"; exon_number "8";
CM025013.1	Genbank	CDS	14482493	14482561	.	-	0	gene_id "G4P62_018015"; transcript_id "gnl|WGS:JAAVVJ|G4P62_T029975"; gbkey "CDS"; locus_tag "G4P62_018015"; orig_transcript_id "gnl|WGS:JAAVVJ|G4P62_T029975"; product "transcript variant X1"; protein_id "KAF7221318.1"; exon_number "9";
CM025013.1	Genbank	CDS	14482217	14482391	.	-	0	gene_id "G4P62_018015"; transcript_id "gnl|WGS:JAAVVJ|G4P62_T029975"; gbkey "CDS"; locus_tag "G4P62_018015"; orig_transcript_id "gnl|WGS:JAAVVJ|G4P62_T029975"; product "transcript variant X1"; protein_id "KAF7221318.1"; exon_number "10";
CM025013.1	Genbank	CDS	14481118	14481390	.	-	2	gene_id "G4P62_018015"; transcript_id "gnl|WGS:JAAVVJ|G4P62_T029975"; gbkey "CDS"; locus_tag "G4P62_018015"; orig_transcript_id "gnl|WGS:JAAVVJ|G4P62_T029975"; product "transcript variant X1"; protein_id "KAF7221318.1"; exon_number "11";
CM025013.1	Genbank	CDS	14480885	14481010	.	-	2	gene_id "G4P62_018015"; transcript_id "gnl|WGS:JAAVVJ|G4P62_T029975"; gbkey "CDS"; locus_tag "G4P62_018015"; orig_transcript_id "gnl|WGS:JAAVVJ|G4P62_T029975"; product "transcript variant X1"; protein_id "KAF7221318.1"; exon_number "12";
CM025013.1	Genbank	CDS	14480729	14480799	.	-	2	gene_id "G4P62_018015"; transcript_id "gnl|WGS:JAAVVJ|G4P62_T029975"; gbkey "CDS"; locus_tag "G4P62_018015"; orig_transcript_id "gnl|WGS:JAAVVJ|G4P62_T029975"; product "transcript variant X1"; protein_id "KAF7221318.1"; exon_number "13";
CM025013.1	Genbank	CDS	14480360	14480641	.	-	0	gene_id "G4P62_018015"; transcript_id "gnl|WGS:JAAVVJ|G4P62_T029975"; gbkey "CDS"; locus_tag "G4P62_018015"; orig_transcript_id "gnl|WGS:JAAVVJ|G4P62_T029975"; product "transcript variant X1"; protein_id "KAF7221318.1"; exon_number "14";
CM025013.1	Genbank	start_codon	14489389	14489391	.	-	0	gene_id "G4P62_018015"; transcript_id "gnl|WGS:JAAVVJ|G4P62_T029975"; gbkey "CDS"; locus_tag "G4P62_018015"; orig_transcript_id "gnl|WGS:JAAVVJ|G4P62_T029975"; product "transcript variant X1"; protein_id "KAF7221318.1"; exon_number "2";
CM025013.1	Genbank	stop_codon	14480357	14480359	.	-	0	gene_id "G4P62_018015"; transcript_id "gnl|WGS:JAAVVJ|G4P62_T029975"; gbkey "CDS"; locus_tag "G4P62_018015"; orig_transcript_id "gnl|WGS:JAAVVJ|G4P62_T029975"; product "transcript variant X1"; protein_id "KAF7221318.1"; exon_number "14";
CM025013.1	Genbank	transcript	14479490	14491559	.	-	.	gene_id "G4P62_018015"; transcript_id "gnl|WGS:JAAVVJ|G4P62_T029976"; gbkey "mRNA"; locus_tag "G4P62_018015"; note "transcript variant X2"; orig_protein_id "gnl|WGS:JAAVVJ|G4P62_P029976"; orig_transcript_id "gnl|WGS:JAAVVJ|G4P62_T029976"; product "FERM domain-containing protein 6-like"; transcript_biotype "mRNA";
CM025013.1	Genbank	exon	14491411	14491559	.	-	.	gene_id "G4P62_018015"; transcript_id "gnl|WGS:JAAVVJ|G4P62_T029976"; locus_tag "G4P62_018015"; note "transcript variant X2"; orig_protein_id "gnl|WGS:JAAVVJ|G4P62_P029976"; orig_transcript_id "gnl|WGS:JAAVVJ|G4P62_T029976"; product "FERM domain-containing protein 6-like"; transcript_biotype "mRNA"; exon_number "1";
CM025013.1	Genbank	exon	14489320	14489500	.	-	.	gene_id "G4P62_018015"; transcript_id "gnl|WGS:JAAVVJ|G4P62_T029976"; locus_tag "G4P62_018015"; note "transcript variant X2"; orig_protein_id "gnl|WGS:JAAVVJ|G4P62_P029976"; orig_transcript_id "gnl|WGS:JAAVVJ|G4P62_T029976"; product "FERM domain-containing protein 6-like"; transcript_biotype "mRNA"; exon_number "2";
CM025013.1	Genbank	exon	14489142	14489232	.	-	.	gene_id "G4P62_018015"; transcript_id "gnl|WGS:JAAVVJ|G4P62_T029976"; locus_tag "G4P62_018015"; note "transcript variant X2"; orig_protein_id "gnl|WGS:JAAVVJ|G4P62_P029976"; orig_transcript_id "gnl|WGS:JAAVVJ|G4P62_T029976"; product "FERM domain-containing protein 6-like"; transcript_biotype "mRNA"; exon_number "3";
CM025013.1	Genbank	exon	14485386	14485465	.	-	.	gene_id "G4P62_018015"; transcript_id "gnl|WGS:JAAVVJ|G4P62_T029976"; locus_tag "G4P62_018015"; note "transcript variant X2"; orig_protein_id "gnl|WGS:JAAVVJ|G4P62_P029976"; orig_transcript_id "gnl|WGS:JAAVVJ|G4P62_T029976"; product "FERM domain-containing protein 6-like"; transcript_biotype "mRNA"; exon_number "4";
CM025013.1	Genbank	exon	14485134	14485210	.	-	.	gene_id "G4P62_018015"; transcript_id "gnl|WGS:JAAVVJ|G4P62_T029976"; locus_tag "G4P62_018015"; note "transcript variant X2"; orig_protein_id "gnl|WGS:JAAVVJ|G4P62_P029976"; orig_transcript_id "gnl|WGS:JAAVVJ|G4P62_T029976"; product "FERM domain-containing protein 6-like"; transcript_biotype "mRNA"; exon_number "5";
CM025013.1	Genbank	exon	14484815	14485010	.	-	.	gene_id "G4P62_018015"; transcript_id "gnl|WGS:JAAVVJ|G4P62_T029976"; locus_tag "G4P62_018015"; note "transcript variant X2"; orig_protein_id "gnl|WGS:JAAVVJ|G4P62_P029976"; orig_transcript_id "gnl|WGS:JAAVVJ|G4P62_T029976"; product "FERM domain-containing protein 6-like"; transcript_biotype "mRNA"; exon_number "6";
CM025013.1	Genbank	exon	14484553	14484708	.	-	.	gene_id "G4P62_018015"; transcript_id "gnl|WGS:JAAVVJ|G4P62_T029976"; locus_tag "G4P62_018015"; note "transcript variant X2"; orig_protein_id "gnl|WGS:JAAVVJ|G4P62_P029976"; orig_transcript_id "gnl|WGS:JAAVVJ|G4P62_T029976"; product "FERM domain-containing protein 6-like"; transcript_biotype "mRNA"; exon_number "7";
CM025013.1	Genbank	exon	14482977	14483042	.	-	.	gene_id "G4P62_018015"; transcript_id "gnl|WGS:JAAVVJ|G4P62_T029976"; locus_tag "G4P62_018015"; note "transcript variant X2"; orig_protein_id "gnl|WGS:JAAVVJ|G4P62_P029976"; orig_transcript_id "gnl|WGS:JAAVVJ|G4P62_T029976"; product "FERM domain-containing protein 6-like"; transcript_biotype "mRNA"; exon_number "8";
CM025013.1	Genbank	exon	14482493	14482561	.	-	.	gene_id "G4P62_018015"; transcript_id "gnl|WGS:JAAVVJ|G4P62_T029976"; locus_tag "G4P62_018015"; note "transcript variant X2"; orig_protein_id "gnl|WGS:JAAVVJ|G4P62_P029976"; orig_transcript_id "gnl|WGS:JAAVVJ|G4P62_T029976"; product "FERM domain-containing protein 6-like"; transcript_biotype "mRNA"; exon_number "9";
CM025013.1	Genbank	exon	14482217	14482391	.	-	.	gene_id "G4P62_018015"; transcript_id "gnl|WGS:JAAVVJ|G4P62_T029976"; locus_tag "G4P62_018015"; note "transcript variant X2"; orig_protein_id "gnl|WGS:JAAVVJ|G4P62_P029976"; orig_transcript_id "gnl|WGS:JAAVVJ|G4P62_T029976"; product "FERM domain-containing protein 6-like"; transcript_biotype "mRNA"; exon_number "10";
CM025013.1	Genbank	exon	14481118	14481390	.	-	.	gene_id "G4P62_018015"; transcript_id "gnl|WGS:JAAVVJ|G4P62_T029976"; locus_tag "G4P62_018015"; note "transcript variant X2"; orig_protein_id "gnl|WGS:JAAVVJ|G4P62_P029976"; orig_transcript_id "gnl|WGS:JAAVVJ|G4P62_T029976"; product "FERM domain-containing protein 6-like"; transcript_biotype "mRNA"; exon_number "11";
CM025013.1	Genbank	exon	14480885	14481010	.	-	.	gene_id "G4P62_018015"; transcript_id "gnl|WGS:JAAVVJ|G4P62_T029976"; locus_tag "G4P62_018015"; note "transcript variant X2"; orig_protein_id "gnl|WGS:JAAVVJ|G4P62_P029976"; orig_transcript_id "gnl|WGS:JAAVVJ|G4P62_T029976"; product "FERM domain-containing protein 6-like"; transcript_biotype "mRNA"; exon_number "12";
CM025013.1	Genbank	exon	14480729	14480799	.	-	.	gene_id "G4P62_018015"; transcript_id "gnl|WGS:JAAVVJ|G4P62_T029976"; locus_tag "G4P62_018015"; note "transcript variant X2"; orig_protein_id "gnl|WGS:JAAVVJ|G4P62_P029976"; orig_transcript_id "gnl|WGS:JAAVVJ|G4P62_T029976"; product "FERM domain-containing protein 6-like"; transcript_biotype "mRNA"; exon_number "13";
CM025013.1	Genbank	exon	14479490	14480641	.	-	.	gene_id "G4P62_018015"; transcript_id "gnl|WGS:JAAVVJ|G4P62_T029976"; locus_tag "G4P62_018015"; note "transcript variant X2"; orig_protein_id "gnl|WGS:JAAVVJ|G4P62_P029976"; orig_transcript_id "gnl|WGS:JAAVVJ|G4P62_T029976"; product "FERM domain-containing protein 6-like"; transcript_biotype "mRNA"; exon_number "14";
CM025013.1	Genbank	CDS	14489320	14489391	.	-	0	gene_id "G4P62_018015"; transcript_id "gnl|WGS:JAAVVJ|G4P62_T029976"; gbkey "CDS"; locus_tag "G4P62_018015"; orig_transcript_id "gnl|WGS:JAAVVJ|G4P62_T029976"; product "transcript variant X2"; protein_id "KAF7221319.1"; exon_number "2";
CM025013.1	Genbank	CDS	14489142	14489232	.	-	0	gene_id "G4P62_018015"; transcript_id "gnl|WGS:JAAVVJ|G4P62_T029976"; gbkey "CDS"; locus_tag "G4P62_018015"; orig_transcript_id "gnl|WGS:JAAVVJ|G4P62_T029976"; product "transcript variant X2"; protein_id "KAF7221319.1"; exon_number "3";
CM025013.1	Genbank	CDS	14485386	14485465	.	-	2	gene_id "G4P62_018015"; transcript_id "gnl|WGS:JAAVVJ|G4P62_T029976"; gbkey "CDS"; locus_tag "G4P62_018015"; orig_transcript_id "gnl|WGS:JAAVVJ|G4P62_T029976"; product "transcript variant X2"; protein_id "KAF7221319.1"; exon_number "4";
CM025013.1	Genbank	CDS	14485134	14485210	.	-	0	gene_id "G4P62_018015"; transcript_id "gnl|WGS:JAAVVJ|G4P62_T029976"; gbkey "CDS"; locus_tag "G4P62_018015"; orig_transcript_id "gnl|WGS:JAAVVJ|G4P62_T029976"; product "transcript variant X2"; protein_id "KAF7221319.1"; exon_number "5";
CM025013.1	Genbank	CDS	14484815	14485010	.	-	1	gene_id "G4P62_018015"; transcript_id "gnl|WGS:JAAVVJ|G4P62_T029976"; gbkey "CDS"; locus_tag "G4P62_018015"; orig_transcript_id "gnl|WGS:JAAVVJ|G4P62_T029976"; product "transcript variant X2"; protein_id "KAF7221319.1"; exon_number "6";
CM025013.1	Genbank	CDS	14484553	14484708	.	-	0	gene_id "G4P62_018015"; transcript_id "gnl|WGS:JAAVVJ|G4P62_T029976"; gbkey "CDS"; locus_tag "G4P62_018015"; orig_transcript_id "gnl|WGS:JAAVVJ|G4P62_T029976"; product "transcript variant X2"; protein_id "KAF7221319.1"; exon_number "7";
CM025013.1	Genbank	CDS	14482977	14483042	.	-	0	gene_id "G4P62_018015"; transcript_id "gnl|WGS:JAAVVJ|G4P62_T029976"; gbkey "CDS"; locus_tag "G4P62_018015"; orig_transcript_id "gnl|WGS:JAAVVJ|G4P62_T029976"; product "transcript variant X2"; protein_id "KAF7221319.1"; exon_number "8";
CM025013.1	Genbank	CDS	14482493	14482561	.	-	0	gene_id "G4P62_018015"; transcript_id "gnl|WGS:JAAVVJ|G4P62_T029976"; gbkey "CDS"; locus_tag "G4P62_018015"; orig_transcript_id "gnl|WGS:JAAVVJ|G4P62_T029976"; product "transcript variant X2"; protein_id "KAF7221319.1"; exon_number "9";
CM025013.1	Genbank	CDS	14482217	14482391	.	-	0	gene_id "G4P62_018015"; transcript_id "gnl|WGS:JAAVVJ|G4P62_T029976"; gbkey "CDS"; locus_tag "G4P62_018015"; orig_transcript_id "gnl|WGS:JAAVVJ|G4P62_T029976"; product "transcript variant X2"; protein_id "KAF7221319.1"; exon_number "10";
CM025013.1	Genbank	CDS	14481118	14481390	.	-	2	gene_id "G4P62_018015"; transcript_id "gnl|WGS:JAAVVJ|G4P62_T029976"; gbkey "CDS"; locus_tag "G4P62_018015"; orig_transcript_id "gnl|WGS:JAAVVJ|G4P62_T029976"; product "transcript variant X2"; protein_id "KAF7221319.1"; exon_number "11";
CM025013.1	Genbank	CDS	14480885	14481010	.	-	2	gene_id "G4P62_018015"; transcript_id "gnl|WGS:JAAVVJ|G4P62_T029976"; gbkey "CDS"; locus_tag "G4P62_018015"; orig_transcript_id "gnl|WGS:JAAVVJ|G4P62_T029976"; product "transcript variant X2"; protein_id "KAF7221319.1"; exon_number "12";
CM025013.1	Genbank	CDS	14480729	14480799	.	-	2	gene_id "G4P62_018015"; transcript_id "gnl|WGS:JAAVVJ|G4P62_T029976"; gbkey "CDS"; locus_tag "G4P62_018015"; orig_transcript_id "gnl|WGS:JAAVVJ|G4P62_T029976"; product "transcript variant X2"; protein_id "KAF7221319.1"; exon_number "13";
CM025013.1	Genbank	CDS	14480360	14480641	.	-	0	gene_id "G4P62_018015"; transcript_id "gnl|WGS:JAAVVJ|G4P62_T029976"; gbkey "CDS"; locus_tag "G4P62_018015"; orig_transcript_id "gnl|WGS:JAAVVJ|G4P62_T029976"; product "transcript variant X2"; protein_id "KAF7221319.1"; exon_number "14";
CM025013.1	Genbank	start_codon	14489389	14489391	.	-	0	gene_id "G4P62_018015"; transcript_id "gnl|WGS:JAAVVJ|G4P62_T029976"; gbkey "CDS"; locus_tag "G4P62_018015"; orig_transcript_id "gnl|WGS:JAAVVJ|G4P62_T029976"; product "transcript variant X2"; protein_id "KAF7221319.1"; exon_number "2";
CM025013.1	Genbank	stop_codon	14480357	14480359	.	-	0	gene_id "G4P62_018015"; transcript_id "gnl|WGS:JAAVVJ|G4P62_T029976"; gbkey "CDS"; locus_tag "G4P62_018015"; orig_transcript_id "gnl|WGS:JAAVVJ|G4P62_T029976"; product "transcript variant X2"; protein_id "KAF7221319.1"; exon_number "14";
CM025013.1	Genbank	gene	14493758	14516556	.	-	.	gene_id "G4P62_018014"; transcript_id ""; description "protein FAM135A isoform X1"; gbkey "Gene"; gene "fam135a"; gene_biotype "protein_coding"; locus_tag "G4P62_018014";
CM025013.1	Genbank	transcript	14493758	14516556	.	-	.	gene_id "G4P62_018014"; transcript_id "gnl|WGS:JAAVVJ|G4P62_T029974"; gbkey "mRNA"; gene "fam135a"; locus_tag "G4P62_018014"; note "transcript variant X4"; orig_protein_id "gnl|WGS:JAAVVJ|G4P62_P029974"; orig_transcript_id "gnl|WGS:JAAVVJ|G4P62_T029974"; product "family with sequence similarity 135 member A"; transcript_biotype "mRNA";
CM025013.1	Genbank	exon	14516273	14516556	.	-	.	gene_id "G4P62_018014"; transcript_id "gnl|WGS:JAAVVJ|G4P62_T029974"; gene "fam135a"; locus_tag "G4P62_018014"; note "transcript variant X4"; orig_protein_id "gnl|WGS:JAAVVJ|G4P62_P029974"; orig_transcript_id "gnl|WGS:JAAVVJ|G4P62_T029974"; product "family with sequence similarity 135 member A"; transcript_biotype "mRNA"; exon_number "1";
CM025013.1	Genbank	exon	14514458	14514587	.	-	.	gene_id "G4P62_018014"; transcript_id "gnl|WGS:JAAVVJ|G4P62_T029974"; gene "fam135a"; locus_tag "G4P62_018014"; note "transcript variant X4"; orig_protein_id "gnl|WGS:JAAVVJ|G4P62_P029974"; orig_transcript_id "gnl|WGS:JAAVVJ|G4P62_T029974"; product "family with sequence similarity 135 member A"; transcript_biotype "mRNA"; exon_number "2";
CM025013.1	Genbank	exon	14510019	14510098	.	-	.	gene_id "G4P62_018014"; transcript_id "gnl|WGS:JAAVVJ|G4P62_T029974"; gene "fam135a"; locus_tag "G4P62_018014"; note "transcript variant X4"; orig_protein_id "gnl|WGS:JAAVVJ|G4P62_P029974"; orig_transcript_id "gnl|WGS:JAAVVJ|G4P62_T029974"; product "family with sequence similarity 135 member A"; transcript_biotype "mRNA"; exon_number "3";
CM025013.1	Genbank	exon	14509733	14509872	.	-	.	gene_id "G4P62_018014"; transcript_id "gnl|WGS:JAAVVJ|G4P62_T029974"; gene "fam135a"; locus_tag "G4P62_018014"; note "transcript variant X4"; orig_protein_id "gnl|WGS:JAAVVJ|G4P62_P029974"; orig_transcript_id "gnl|WGS:JAAVVJ|G4P62_T029974"; product "family with sequence similarity 135 member A"; transcript_biotype "mRNA"; exon_number "4";
CM025013.1	Genbank	exon	14506514	14506584	.	-	.	gene_id "G4P62_018014"; transcript_id "gnl|WGS:JAAVVJ|G4P62_T029974"; gene "fam135a"; locus_tag "G4P62_018014"; note "transcript variant X4"; orig_protein_id "gnl|WGS:JAAVVJ|G4P62_P029974"; orig_transcript_id "gnl|WGS:JAAVVJ|G4P62_T029974"; product "family with sequence similarity 135 member A"; transcript_biotype "mRNA"; exon_number "5";
CM025013.1	Genbank	exon	14506243	14506416	.	-	.	gene_id "G4P62_018014"; transcript_id "gnl|WGS:JAAVVJ|G4P62_T029974"; gene "fam135a"; locus_tag "G4P62_018014"; note "transcript variant X4"; orig_protein_id "gnl|WGS:JAAVVJ|G4P62_P029974"; orig_transcript_id "gnl|WGS:JAAVVJ|G4P62_T029974"; product "family with sequence similarity 135 member A"; transcript_biotype "mRNA"; exon_number "6";
CM025013.1	Genbank	exon	14505988	14506114	.	-	.	gene_id "G4P62_018014"; transcript_id "gnl|WGS:JAAVVJ|G4P62_T029974"; gene "fam135a"; locus_tag "G4P62_018014"; note "transcript variant X4"; orig_protein_id "gnl|WGS:JAAVVJ|G4P62_P029974"; orig_transcript_id "gnl|WGS:JAAVVJ|G4P62_T029974"; product "family with sequence similarity 135 member A"; transcript_biotype "mRNA"; exon_number "7";
CM025013.1	Genbank	exon	14505646	14505799	.	-	.	gene_id "G4P62_018014"; transcript_id "gnl|WGS:JAAVVJ|G4P62_T029974"; gene "fam135a"; locus_tag "G4P62_018014"; note "transcript variant X4"; orig_protein_id "gnl|WGS:JAAVVJ|G4P62_P029974"; orig_transcript_id "gnl|WGS:JAAVVJ|G4P62_T029974"; product "family with sequence similarity 135 member A"; transcript_biotype "mRNA"; exon_number "8";
CM025013.1	Genbank	exon	14504734	14504783	.	-	.	gene_id "G4P62_018014"; transcript_id "gnl|WGS:JAAVVJ|G4P62_T029974"; gene "fam135a"; locus_tag "G4P62_018014"; note "transcript variant X4"; orig_protein_id "gnl|WGS:JAAVVJ|G4P62_P029974"; orig_transcript_id "gnl|WGS:JAAVVJ|G4P62_T029974"; product "family with sequence similarity 135 member A"; transcript_biotype "mRNA"; exon_number "9";
CM025013.1	Genbank	exon	14503800	14503955	.	-	.	gene_id "G4P62_018014"; transcript_id "gnl|WGS:JAAVVJ|G4P62_T029974"; gene "fam135a"; locus_tag "G4P62_018014"; note "transcript variant X4"; orig_protein_id "gnl|WGS:JAAVVJ|G4P62_P029974"; orig_transcript_id "gnl|WGS:JAAVVJ|G4P62_T029974"; product "family with sequence similarity 135 member A"; transcript_biotype "mRNA"; exon_number "10";
CM025013.1	Genbank	exon	14502328	14502401	.	-	.	gene_id "G4P62_018014"; transcript_id "gnl|WGS:JAAVVJ|G4P62_T029974"; gene "fam135a"; locus_tag "G4P62_018014"; note "transcript variant X4"; orig_protein_id "gnl|WGS:JAAVVJ|G4P62_P029974"; orig_transcript_id "gnl|WGS:JAAVVJ|G4P62_T029974"; product "family with sequence similarity 135 member A"; transcript_biotype "mRNA"; exon_number "11";
CM025013.1	Genbank	exon	14502044	14502198	.	-	.	gene_id "G4P62_018014"; transcript_id "gnl|WGS:JAAVVJ|G4P62_T029974"; gene "fam135a"; locus_tag "G4P62_018014"; note "transcript variant X4"; orig_protein_id "gnl|WGS:JAAVVJ|G4P62_P029974"; orig_transcript_id "gnl|WGS:JAAVVJ|G4P62_T029974"; product "family with sequence similarity 135 member A"; transcript_biotype "mRNA"; exon_number "12";
CM025013.1	Genbank	exon	14500075	14501947	.	-	.	gene_id "G4P62_018014"; transcript_id "gnl|WGS:JAAVVJ|G4P62_T029974"; gene "fam135a"; locus_tag "G4P62_018014"; note "transcript variant X4"; orig_protein_id "gnl|WGS:JAAVVJ|G4P62_P029974"; orig_transcript_id "gnl|WGS:JAAVVJ|G4P62_T029974"; product "family with sequence similarity 135 member A"; transcript_biotype "mRNA"; exon_number "13";
CM025013.1	Genbank	exon	14499831	14499991	.	-	.	gene_id "G4P62_018014"; transcript_id "gnl|WGS:JAAVVJ|G4P62_T029974"; gene "fam135a"; locus_tag "G4P62_018014"; note "transcript variant X4"; orig_protein_id "gnl|WGS:JAAVVJ|G4P62_P029974"; orig_transcript_id "gnl|WGS:JAAVVJ|G4P62_T029974"; product "family with sequence similarity 135 member A"; transcript_biotype "mRNA"; exon_number "14";
CM025013.1	Genbank	exon	14499626	14499717	.	-	.	gene_id "G4P62_018014"; transcript_id "gnl|WGS:JAAVVJ|G4P62_T029974"; gene "fam135a"; locus_tag "G4P62_018014"; note "transcript variant X4"; orig_protein_id "gnl|WGS:JAAVVJ|G4P62_P029974"; orig_transcript_id "gnl|WGS:JAAVVJ|G4P62_T029974"; product "family with sequence similarity 135 member A"; transcript_biotype "mRNA"; exon_number "15";
CM025013.1	Genbank	exon	14497624	14497721	.	-	.	gene_id "G4P62_018014"; transcript_id "gnl|WGS:JAAVVJ|G4P62_T029974"; gene "fam135a"; locus_tag "G4P62_018014"; note "transcript variant X4"; orig_protein_id "gnl|WGS:JAAVVJ|G4P62_P029974"; orig_transcript_id "gnl|WGS:JAAVVJ|G4P62_T029974"; product "family with sequence similarity 135 member A"; transcript_biotype "mRNA"; exon_number "16";
CM025013.1	Genbank	exon	14497333	14497484	.	-	.	gene_id "G4P62_018014"; transcript_id "gnl|WGS:JAAVVJ|G4P62_T029974"; gene "fam135a"; locus_tag "G4P62_018014"; note "transcript variant X4"; orig_protein_id "gnl|WGS:JAAVVJ|G4P62_P029974"; orig_transcript_id "gnl|WGS:JAAVVJ|G4P62_T029974"; product "family with sequence similarity 135 member A"; transcript_biotype "mRNA"; exon_number "17";
CM025013.1	Genbank	exon	14497128	14497238	.	-	.	gene_id "G4P62_018014"; transcript_id "gnl|WGS:JAAVVJ|G4P62_T029974"; gene "fam135a"; locus_tag "G4P62_018014"; note "transcript variant X4"; orig_protein_id "gnl|WGS:JAAVVJ|G4P62_P029974"; orig_transcript_id "gnl|WGS:JAAVVJ|G4P62_T029974"; product "family with sequence similarity 135 member A"; transcript_biotype "mRNA"; exon_number "18";
CM025013.1	Genbank	exon	14496907	14497020	.	-	.	gene_id "G4P62_018014"; transcript_id "gnl|WGS:JAAVVJ|G4P62_T029974"; gene "fam135a"; locus_tag "G4P62_018014"; note "transcript variant X4"; orig_protein_id "gnl|WGS:JAAVVJ|G4P62_P029974"; orig_transcript_id "gnl|WGS:JAAVVJ|G4P62_T029974"; product "family with sequence similarity 135 member A"; transcript_biotype "mRNA"; exon_number "19";
CM025013.1	Genbank	exon	14493758	14494840	.	-	.	gene_id "G4P62_018014"; transcript_id "gnl|WGS:JAAVVJ|G4P62_T029974"; gene "fam135a"; locus_tag "G4P62_018014"; note "transcript variant X4"; orig_protein_id "gnl|WGS:JAAVVJ|G4P62_P029974"; orig_transcript_id "gnl|WGS:JAAVVJ|G4P62_T029974"; product "family with sequence similarity 135 member A"; transcript_biotype "mRNA"; exon_number "20";
CM025013.1	Genbank	CDS	14514458	14514534	.	-	0	gene_id "G4P62_018014"; transcript_id "gnl|WGS:JAAVVJ|G4P62_T029974"; gbkey "CDS"; gene "fam135a"; locus_tag "G4P62_018014"; orig_transcript_id "gnl|WGS:JAAVVJ|G4P62_T029974"; product "transcript variant X4"; protein_id "KAF7221317.1"; exon_number "2";
CM025013.1	Genbank	CDS	14510019	14510098	.	-	1	gene_id "G4P62_018014"; transcript_id "gnl|WGS:JAAVVJ|G4P62_T029974"; gbkey "CDS"; gene "fam135a"; locus_tag "G4P62_018014"; orig_transcript_id "gnl|WGS:JAAVVJ|G4P62_T029974"; product "transcript variant X4"; protein_id "KAF7221317.1"; exon_number "3";
CM025013.1	Genbank	CDS	14509733	14509872	.	-	2	gene_id "G4P62_018014"; transcript_id "gnl|WGS:JAAVVJ|G4P62_T029974"; gbkey "CDS"; gene "fam135a"; locus_tag "G4P62_018014"; orig_transcript_id "gnl|WGS:JAAVVJ|G4P62_T029974"; product "transcript variant X4"; protein_id "KAF7221317.1"; exon_number "4";
CM025013.1	Genbank	CDS	14506514	14506584	.	-	0	gene_id "G4P62_018014"; transcript_id "gnl|WGS:JAAVVJ|G4P62_T029974"; gbkey "CDS"; gene "fam135a"; locus_tag "G4P62_018014"; orig_transcript_id "gnl|WGS:JAAVVJ|G4P62_T029974"; product "transcript variant X4"; protein_id "KAF7221317.1"; exon_number "5";
CM025013.1	Genbank	CDS	14506243	14506416	.	-	1	gene_id "G4P62_018014"; transcript_id "gnl|WGS:JAAVVJ|G4P62_T029974"; gbkey "CDS"; gene "fam135a"; locus_tag "G4P62_018014"; orig_transcript_id "gnl|WGS:JAAVVJ|G4P62_T029974"; product "transcript variant X4"; protein_id "KAF7221317.1"; exon_number "6";
CM025013.1	Genbank	CDS	14505988	14506114	.	-	1	gene_id "G4P62_018014"; transcript_id "gnl|WGS:JAAVVJ|G4P62_T029974"; gbkey "CDS"; gene "fam135a"; locus_tag "G4P62_018014"; orig_transcript_id "gnl|WGS:JAAVVJ|G4P62_T029974"; product "transcript variant X4"; protein_id "KAF7221317.1"; exon_number "7";
CM025013.1	Genbank	CDS	14505646	14505799	.	-	0	gene_id "G4P62_018014"; transcript_id "gnl|WGS:JAAVVJ|G4P62_T029974"; gbkey "CDS"; gene "fam135a"; locus_tag "G4P62_018014"; orig_transcript_id "gnl|WGS:JAAVVJ|G4P62_T029974"; product "transcript variant X4"; protein_id "KAF7221317.1"; exon_number "8";
CM025013.1	Genbank	CDS	14504734	14504783	.	-	2	gene_id "G4P62_018014"; transcript_id "gnl|WGS:JAAVVJ|G4P62_T029974"; gbkey "CDS"; gene "fam135a"; locus_tag "G4P62_018014"; orig_transcript_id "gnl|WGS:JAAVVJ|G4P62_T029974"; product "transcript variant X4"; protein_id "KAF7221317.1"; exon_number "9";
CM025013.1	Genbank	CDS	14503800	14503955	.	-	0	gene_id "G4P62_018014"; transcript_id "gnl|WGS:JAAVVJ|G4P62_T029974"; gbkey "CDS"; gene "fam135a"; locus_tag "G4P62_018014"; orig_transcript_id "gnl|WGS:JAAVVJ|G4P62_T029974"; product "transcript variant X4"; protein_id "KAF7221317.1"; exon_number "10";
CM025013.1	Genbank	CDS	14502328	14502401	.	-	0	gene_id "G4P62_018014"; transcript_id "gnl|WGS:JAAVVJ|G4P62_T029974"; gbkey "CDS"; gene "fam135a"; locus_tag "G4P62_018014"; orig_transcript_id "gnl|WGS:JAAVVJ|G4P62_T029974"; product "transcript variant X4"; protein_id "KAF7221317.1"; exon_number "11";
CM025013.1	Genbank	CDS	14502044	14502198	.	-	1	gene_id "G4P62_018014"; transcript_id "gnl|WGS:JAAVVJ|G4P62_T029974"; gbkey "CDS"; gene "fam135a"; locus_tag "G4P62_018014"; orig_transcript_id "gnl|WGS:JAAVVJ|G4P62_T029974"; product "transcript variant X4"; protein_id "KAF7221317.1"; exon_number "12";
CM025013.1	Genbank	CDS	14500075	14501947	.	-	2	gene_id "G4P62_018014"; transcript_id "gnl|WGS:JAAVVJ|G4P62_T029974"; gbkey "CDS"; gene "fam135a"; locus_tag "G4P62_018014"; orig_transcript_id "gnl|WGS:JAAVVJ|G4P62_T029974"; product "transcript variant X4"; protein_id "KAF7221317.1"; exon_number "13";
CM025013.1	Genbank	CDS	14499831	14499991	.	-	1	gene_id "G4P62_018014"; transcript_id "gnl|WGS:JAAVVJ|G4P62_T029974"; gbkey "CDS"; gene "fam135a"; locus_tag "G4P62_018014"; orig_transcript_id "gnl|WGS:JAAVVJ|G4P62_T029974"; product "transcript variant X4"; protein_id "KAF7221317.1"; exon_number "14";
CM025013.1	Genbank	CDS	14499626	14499717	.	-	2	gene_id "G4P62_018014"; transcript_id "gnl|WGS:JAAVVJ|G4P62_T029974"; gbkey "CDS"; gene "fam135a"; locus_tag "G4P62_018014"; orig_transcript_id "gnl|WGS:JAAVVJ|G4P62_T029974"; product "transcript variant X4"; protein_id "KAF7221317.1"; exon_number "15";
CM025013.1	Genbank	CDS	14497624	14497721	.	-	0	gene_id "G4P62_018014"; transcript_id "gnl|WGS:JAAVVJ|G4P62_T029974"; gbkey "CDS"; gene "fam135a"; locus_tag "G4P62_018014"; orig_transcript_id "gnl|WGS:JAAVVJ|G4P62_T029974"; product "transcript variant X4"; protein_id "KAF7221317.1"; exon_number "16";
CM025013.1	Genbank	CDS	14497333	14497484	.	-	1	gene_id "G4P62_018014"; transcript_id "gnl|WGS:JAAVVJ|G4P62_T029974"; gbkey "CDS"; gene "fam135a"; locus_tag "G4P62_018014"; orig_transcript_id "gnl|WGS:JAAVVJ|G4P62_T029974"; product "transcript variant X4"; protein_id "KAF7221317.1"; exon_number "17";
CM025013.1	Genbank	CDS	14497128	14497238	.	-	2	gene_id "G4P62_018014"; transcript_id "gnl|WGS:JAAVVJ|G4P62_T029974"; gbkey "CDS"; gene "fam135a"; locus_tag "G4P62_018014"; orig_transcript_id "gnl|WGS:JAAVVJ|G4P62_T029974"; product "transcript variant X4"; protein_id "KAF7221317.1"; exon_number "18";
CM025013.1	Genbank	CDS	14496907	14497020	.	-	2	gene_id "G4P62_018014"; transcript_id "gnl|WGS:JAAVVJ|G4P62_T029974"; gbkey "CDS"; gene "fam135a"; locus_tag "G4P62_018014"; orig_transcript_id "gnl|WGS:JAAVVJ|G4P62_T029974"; product "transcript variant X4"; protein_id "KAF7221317.1"; exon_number "19";
CM025013.1	Genbank	CDS	14494638	14494840	.	-	2	gene_id "G4P62_018014"; transcript_id "gnl|WGS:JAAVVJ|G4P62_T029974"; gbkey "CDS"; gene "fam135a"; locus_tag "G4P62_018014"; orig_transcript_id "gnl|WGS:JAAVVJ|G4P62_T029974"; product "transcript variant X4"; protein_id "KAF7221317.1"; exon_number "20";
CM025013.1	Genbank	start_codon	14514532	14514534	.	-	0	gene_id "G4P62_018014"; transcript_id "gnl|WGS:JAAVVJ|G4P62_T029974"; gbkey "CDS"; gene "fam135a"; locus_tag "G4P62_018014"; orig_transcript_id "gnl|WGS:JAAVVJ|G4P62_T029974"; product "transcript variant X4"; protein_id "KAF7221317.1"; exon_number "2";
CM025013.1	Genbank	stop_codon	14494635	14494637	.	-	0	gene_id "G4P62_018014"; transcript_id "gnl|WGS:JAAVVJ|G4P62_T029974"; gbkey "CDS"; gene "fam135a"; locus_tag "G4P62_018014"; orig_transcript_id "gnl|WGS:JAAVVJ|G4P62_T029974"; product "transcript variant X4"; protein_id "KAF7221317.1"; exon_number "20";
CM025013.1	Genbank	transcript	14493758	14516556	.	-	.	gene_id "G4P62_018014"; transcript_id "gnl|WGS:JAAVVJ|G4P62_T029973"; gbkey "mRNA"; gene "fam135a"; locus_tag "G4P62_018014"; note "transcript variant X3"; orig_protein_id "gnl|WGS:JAAVVJ|G4P62_P029973"; orig_transcript_id "gnl|WGS:JAAVVJ|G4P62_T029973"; product "family with sequence similarity 135 member A"; transcript_biotype "mRNA";
CM025013.1	Genbank	exon	14516273	14516556	.	-	.	gene_id "G4P62_018014"; transcript_id "gnl|WGS:JAAVVJ|G4P62_T029973"; gene "fam135a"; locus_tag "G4P62_018014"; note "transcript variant X3"; orig_protein_id "gnl|WGS:JAAVVJ|G4P62_P029973"; orig_transcript_id "gnl|WGS:JAAVVJ|G4P62_T029973"; product "family with sequence similarity 135 member A"; transcript_biotype "mRNA"; exon_number "1";
CM025013.1	Genbank	exon	14514458	14514587	.	-	.	gene_id "G4P62_018014"; transcript_id "gnl|WGS:JAAVVJ|G4P62_T029973"; gene "fam135a"; locus_tag "G4P62_018014"; note "transcript variant X3"; orig_protein_id "gnl|WGS:JAAVVJ|G4P62_P029973"; orig_transcript_id "gnl|WGS:JAAVVJ|G4P62_T029973"; product "family with sequence similarity 135 member A"; transcript_biotype "mRNA"; exon_number "2";
CM025013.1	Genbank	exon	14510019	14510098	.	-	.	gene_id "G4P62_018014"; transcript_id "gnl|WGS:JAAVVJ|G4P62_T029973"; gene "fam135a"; locus_tag "G4P62_018014"; note "transcript variant X3"; orig_protein_id "gnl|WGS:JAAVVJ|G4P62_P029973"; orig_transcript_id "gnl|WGS:JAAVVJ|G4P62_T029973"; product "family with sequence similarity 135 member A"; transcript_biotype "mRNA"; exon_number "3";
CM025013.1	Genbank	exon	14509733	14509872	.	-	.	gene_id "G4P62_018014"; transcript_id "gnl|WGS:JAAVVJ|G4P62_T029973"; gene "fam135a"; locus_tag "G4P62_018014"; note "transcript variant X3"; orig_protein_id "gnl|WGS:JAAVVJ|G4P62_P029973"; orig_transcript_id "gnl|WGS:JAAVVJ|G4P62_T029973"; product "family with sequence similarity 135 member A"; transcript_biotype "mRNA"; exon_number "4";
CM025013.1	Genbank	exon	14506514	14506584	.	-	.	gene_id "G4P62_018014"; transcript_id "gnl|WGS:JAAVVJ|G4P62_T029973"; gene "fam135a"; locus_tag "G4P62_018014"; note "transcript variant X3"; orig_protein_id "gnl|WGS:JAAVVJ|G4P62_P029973"; orig_transcript_id "gnl|WGS:JAAVVJ|G4P62_T029973"; product "family with sequence similarity 135 member A"; transcript_biotype "mRNA"; exon_number "5";
CM025013.1	Genbank	exon	14506243	14506416	.	-	.	gene_id "G4P62_018014"; transcript_id "gnl|WGS:JAAVVJ|G4P62_T029973"; gene "fam135a"; locus_tag "G4P62_018014"; note "transcript variant X3"; orig_protein_id "gnl|WGS:JAAVVJ|G4P62_P029973"; orig_transcript_id "gnl|WGS:JAAVVJ|G4P62_T029973"; product "family with sequence similarity 135 member A"; transcript_biotype "mRNA"; exon_number "6";
CM025013.1	Genbank	exon	14505988	14506114	.	-	.	gene_id "G4P62_018014"; transcript_id "gnl|WGS:JAAVVJ|G4P62_T029973"; gene "fam135a"; locus_tag "G4P62_018014"; note "transcript variant X3"; orig_protein_id "gnl|WGS:JAAVVJ|G4P62_P029973"; orig_transcript_id "gnl|WGS:JAAVVJ|G4P62_T029973"; product "family with sequence similarity 135 member A"; transcript_biotype "mRNA"; exon_number "7";
CM025013.1	Genbank	exon	14505646	14505799	.	-	.	gene_id "G4P62_018014"; transcript_id "gnl|WGS:JAAVVJ|G4P62_T029973"; gene "fam135a"; locus_tag "G4P62_018014"; note "transcript variant X3"; orig_protein_id "gnl|WGS:JAAVVJ|G4P62_P029973"; orig_transcript_id "gnl|WGS:JAAVVJ|G4P62_T029973"; product "family with sequence similarity 135 member A"; transcript_biotype "mRNA"; exon_number "8";
CM025013.1	Genbank	exon	14504734	14504783	.	-	.	gene_id "G4P62_018014"; transcript_id "gnl|WGS:JAAVVJ|G4P62_T029973"; gene "fam135a"; locus_tag "G4P62_018014"; note "transcript variant X3"; orig_protein_id "gnl|WGS:JAAVVJ|G4P62_P029973"; orig_transcript_id "gnl|WGS:JAAVVJ|G4P62_T029973"; product "family with sequence similarity 135 member A"; transcript_biotype "mRNA"; exon_number "9";
CM025013.1	Genbank	exon	14503800	14503958	.	-	.	gene_id "G4P62_018014"; transcript_id "gnl|WGS:JAAVVJ|G4P62_T029973"; gene "fam135a"; locus_tag "G4P62_018014"; note "transcript variant X3"; orig_protein_id "gnl|WGS:JAAVVJ|G4P62_P029973"; orig_transcript_id "gnl|WGS:JAAVVJ|G4P62_T029973"; product "family with sequence similarity 135 member A"; transcript_biotype "mRNA"; exon_number "10";
CM025013.1	Genbank	exon	14502328	14502401	.	-	.	gene_id "G4P62_018014"; transcript_id "gnl|WGS:JAAVVJ|G4P62_T029973"; gene "fam135a"; locus_tag "G4P62_018014"; note "transcript variant X3"; orig_protein_id "gnl|WGS:JAAVVJ|G4P62_P029973"; orig_transcript_id "gnl|WGS:JAAVVJ|G4P62_T029973"; product "family with sequence similarity 135 member A"; transcript_biotype "mRNA"; exon_number "11";
CM025013.1	Genbank	exon	14502044	14502198	.	-	.	gene_id "G4P62_018014"; transcript_id "gnl|WGS:JAAVVJ|G4P62_T029973"; gene "fam135a"; locus_tag "G4P62_018014"; note "transcript variant X3"; orig_protein_id "gnl|WGS:JAAVVJ|G4P62_P029973"; orig_transcript_id "gnl|WGS:JAAVVJ|G4P62_T029973"; product "family with sequence similarity 135 member A"; transcript_biotype "mRNA"; exon_number "12";
CM025013.1	Genbank	exon	14500075	14501947	.	-	.	gene_id "G4P62_018014"; transcript_id "gnl|WGS:JAAVVJ|G4P62_T029973"; gene "fam135a"; locus_tag "G4P62_018014"; note "transcript variant X3"; orig_protein_id "gnl|WGS:JAAVVJ|G4P62_P029973"; orig_transcript_id "gnl|WGS:JAAVVJ|G4P62_T029973"; product "family with sequence similarity 135 member A"; transcript_biotype "mRNA"; exon_number "13";
CM025013.1	Genbank	exon	14499831	14499991	.	-	.	gene_id "G4P62_018014"; transcript_id "gnl|WGS:JAAVVJ|G4P62_T029973"; gene "fam135a"; locus_tag "G4P62_018014"; note "transcript variant X3"; orig_protein_id "gnl|WGS:JAAVVJ|G4P62_P029973"; orig_transcript_id "gnl|WGS:JAAVVJ|G4P62_T029973"; product "family with sequence similarity 135 member A"; transcript_biotype "mRNA"; exon_number "14";
CM025013.1	Genbank	exon	14499626	14499717	.	-	.	gene_id "G4P62_018014"; transcript_id "gnl|WGS:JAAVVJ|G4P62_T029973"; gene "fam135a"; locus_tag "G4P62_018014"; note "transcript variant X3"; orig_protein_id "gnl|WGS:JAAVVJ|G4P62_P029973"; orig_transcript_id "gnl|WGS:JAAVVJ|G4P62_T029973"; product "family with sequence similarity 135 member A"; transcript_biotype "mRNA"; exon_number "15";
CM025013.1	Genbank	exon	14497624	14497721	.	-	.	gene_id "G4P62_018014"; transcript_id "gnl|WGS:JAAVVJ|G4P62_T029973"; gene "fam135a"; locus_tag "G4P62_018014"; note "transcript variant X3"; orig_protein_id "gnl|WGS:JAAVVJ|G4P62_P029973"; orig_transcript_id "gnl|WGS:JAAVVJ|G4P62_T029973"; product "family with sequence similarity 135 member A"; transcript_biotype "mRNA"; exon_number "16";
CM025013.1	Genbank	exon	14497333	14497484	.	-	.	gene_id "G4P62_018014"; transcript_id "gnl|WGS:JAAVVJ|G4P62_T029973"; gene "fam135a"; locus_tag "G4P62_018014"; note "transcript variant X3"; orig_protein_id "gnl|WGS:JAAVVJ|G4P62_P029973"; orig_transcript_id "gnl|WGS:JAAVVJ|G4P62_T029973"; product "family with sequence similarity 135 member A"; transcript_biotype "mRNA"; exon_number "17";
CM025013.1	Genbank	exon	14497128	14497238	.	-	.	gene_id "G4P62_018014"; transcript_id "gnl|WGS:JAAVVJ|G4P62_T029973"; gene "fam135a"; locus_tag "G4P62_018014"; note "transcript variant X3"; orig_protein_id "gnl|WGS:JAAVVJ|G4P62_P029973"; orig_transcript_id "gnl|WGS:JAAVVJ|G4P62_T029973"; product "family with sequence similarity 135 member A"; transcript_biotype "mRNA"; exon_number "18";
CM025013.1	Genbank	exon	14496907	14497020	.	-	.	gene_id "G4P62_018014"; transcript_id "gnl|WGS:JAAVVJ|G4P62_T029973"; gene "fam135a"; locus_tag "G4P62_018014"; note "transcript variant X3"; orig_protein_id "gnl|WGS:JAAVVJ|G4P62_P029973"; orig_transcript_id "gnl|WGS:JAAVVJ|G4P62_T029973"; product "family with sequence similarity 135 member A"; transcript_biotype "mRNA"; exon_number "19";
CM025013.1	Genbank	exon	14493758	14494840	.	-	.	gene_id "G4P62_018014"; transcript_id "gnl|WGS:JAAVVJ|G4P62_T029973"; gene "fam135a"; locus_tag "G4P62_018014"; note "transcript variant X3"; orig_protein_id "gnl|WGS:JAAVVJ|G4P62_P029973"; orig_transcript_id "gnl|WGS:JAAVVJ|G4P62_T029973"; product "family with sequence similarity 135 member A"; transcript_biotype "mRNA"; exon_number "20";
CM025013.1	Genbank	CDS	14514458	14514534	.	-	0	gene_id "G4P62_018014"; transcript_id "gnl|WGS:JAAVVJ|G4P62_T029973"; gbkey "CDS"; gene "fam135a"; locus_tag "G4P62_018014"; orig_transcript_id "gnl|WGS:JAAVVJ|G4P62_T029973"; product "transcript variant X3"; protein_id "KAF7221316.1"; exon_number "2";
CM025013.1	Genbank	CDS	14510019	14510098	.	-	1	gene_id "G4P62_018014"; transcript_id "gnl|WGS:JAAVVJ|G4P62_T029973"; gbkey "CDS"; gene "fam135a"; locus_tag "G4P62_018014"; orig_transcript_id "gnl|WGS:JAAVVJ|G4P62_T029973"; product "transcript variant X3"; protein_id "KAF7221316.1"; exon_number "3";
CM025013.1	Genbank	CDS	14509733	14509872	.	-	2	gene_id "G4P62_018014"; transcript_id "gnl|WGS:JAAVVJ|G4P62_T029973"; gbkey "CDS"; gene "fam135a"; locus_tag "G4P62_018014"; orig_transcript_id "gnl|WGS:JAAVVJ|G4P62_T029973"; product "transcript variant X3"; protein_id "KAF7221316.1"; exon_number "4";
CM025013.1	Genbank	CDS	14506514	14506584	.	-	0	gene_id "G4P62_018014"; transcript_id "gnl|WGS:JAAVVJ|G4P62_T029973"; gbkey "CDS"; gene "fam135a"; locus_tag "G4P62_018014"; orig_transcript_id "gnl|WGS:JAAVVJ|G4P62_T029973"; product "transcript variant X3"; protein_id "KAF7221316.1"; exon_number "5";
CM025013.1	Genbank	CDS	14506243	14506416	.	-	1	gene_id "G4P62_018014"; transcript_id "gnl|WGS:JAAVVJ|G4P62_T029973"; gbkey "CDS"; gene "fam135a"; locus_tag "G4P62_018014"; orig_transcript_id "gnl|WGS:JAAVVJ|G4P62_T029973"; product "transcript variant X3"; protein_id "KAF7221316.1"; exon_number "6";
CM025013.1	Genbank	CDS	14505988	14506114	.	-	1	gene_id "G4P62_018014"; transcript_id "gnl|WGS:JAAVVJ|G4P62_T029973"; gbkey "CDS"; gene "fam135a"; locus_tag "G4P62_018014"; orig_transcript_id "gnl|WGS:JAAVVJ|G4P62_T029973"; product "transcript variant X3"; protein_id "KAF7221316.1"; exon_number "7";
CM025013.1	Genbank	CDS	14505646	14505799	.	-	0	gene_id "G4P62_018014"; transcript_id "gnl|WGS:JAAVVJ|G4P62_T029973"; gbkey "CDS"; gene "fam135a"; locus_tag "G4P62_018014"; orig_transcript_id "gnl|WGS:JAAVVJ|G4P62_T029973"; product "transcript variant X3"; protein_id "KAF7221316.1"; exon_number "8";
CM025013.1	Genbank	CDS	14504734	14504783	.	-	2	gene_id "G4P62_018014"; transcript_id "gnl|WGS:JAAVVJ|G4P62_T029973"; gbkey "CDS"; gene "fam135a"; locus_tag "G4P62_018014"; orig_transcript_id "gnl|WGS:JAAVVJ|G4P62_T029973"; product "transcript variant X3"; protein_id "KAF7221316.1"; exon_number "9";
CM025013.1	Genbank	CDS	14503800	14503958	.	-	0	gene_id "G4P62_018014"; transcript_id "gnl|WGS:JAAVVJ|G4P62_T029973"; gbkey "CDS"; gene "fam135a"; locus_tag "G4P62_018014"; orig_transcript_id "gnl|WGS:JAAVVJ|G4P62_T029973"; product "transcript variant X3"; protein_id "KAF7221316.1"; exon_number "10";
CM025013.1	Genbank	CDS	14502328	14502401	.	-	0	gene_id "G4P62_018014"; transcript_id "gnl|WGS:JAAVVJ|G4P62_T029973"; gbkey "CDS"; gene "fam135a"; locus_tag "G4P62_018014"; orig_transcript_id "gnl|WGS:JAAVVJ|G4P62_T029973"; product "transcript variant X3"; protein_id "KAF7221316.1"; exon_number "11";
CM025013.1	Genbank	CDS	14502044	14502198	.	-	1	gene_id "G4P62_018014"; transcript_id "gnl|WGS:JAAVVJ|G4P62_T029973"; gbkey "CDS"; gene "fam135a"; locus_tag "G4P62_018014"; orig_transcript_id "gnl|WGS:JAAVVJ|G4P62_T029973"; product "transcript variant X3"; protein_id "KAF7221316.1"; exon_number "12";
CM025013.1	Genbank	CDS	14500075	14501947	.	-	2	gene_id "G4P62_018014"; transcript_id "gnl|WGS:JAAVVJ|G4P62_T029973"; gbkey "CDS"; gene "fam135a"; locus_tag "G4P62_018014"; orig_transcript_id "gnl|WGS:JAAVVJ|G4P62_T029973"; product "transcript variant X3"; protein_id "KAF7221316.1"; exon_number "13";
CM025013.1	Genbank	CDS	14499831	14499991	.	-	1	gene_id "G4P62_018014"; transcript_id "gnl|WGS:JAAVVJ|G4P62_T029973"; gbkey "CDS"; gene "fam135a"; locus_tag "G4P62_018014"; orig_transcript_id "gnl|WGS:JAAVVJ|G4P62_T029973"; product "transcript variant X3"; protein_id "KAF7221316.1"; exon_number "14";
CM025013.1	Genbank	CDS	14499626	14499717	.	-	2	gene_id "G4P62_018014"; transcript_id "gnl|WGS:JAAVVJ|G4P62_T029973"; gbkey "CDS"; gene "fam135a"; locus_tag "G4P62_018014"; orig_transcript_id "gnl|WGS:JAAVVJ|G4P62_T029973"; product "transcript variant X3"; protein_id "KAF7221316.1"; exon_number "15";
CM025013.1	Genbank	CDS	14497624	14497721	.	-	0	gene_id "G4P62_018014"; transcript_id "gnl|WGS:JAAVVJ|G4P62_T029973"; gbkey "CDS"; gene "fam135a"; locus_tag "G4P62_018014"; orig_transcript_id "gnl|WGS:JAAVVJ|G4P62_T029973"; product "transcript variant X3"; protein_id "KAF7221316.1"; exon_number "16";
CM025013.1	Genbank	CDS	14497333	14497484	.	-	1	gene_id "G4P62_018014"; transcript_id "gnl|WGS:JAAVVJ|G4P62_T029973"; gbkey "CDS"; gene "fam135a"; locus_tag "G4P62_018014"; orig_transcript_id "gnl|WGS:JAAVVJ|G4P62_T029973"; product "transcript variant X3"; protein_id "KAF7221316.1"; exon_number "17";
CM025013.1	Genbank	CDS	14497128	14497238	.	-	2	gene_id "G4P62_018014"; transcript_id "gnl|WGS:JAAVVJ|G4P62_T029973"; gbkey "CDS"; gene "fam135a"; locus_tag "G4P62_018014"; orig_transcript_id "gnl|WGS:JAAVVJ|G4P62_T029973"; product "transcript variant X3"; protein_id "KAF7221316.1"; exon_number "18";
CM025013.1	Genbank	CDS	14496907	14497020	.	-	2	gene_id "G4P62_018014"; transcript_id "gnl|WGS:JAAVVJ|G4P62_T029973"; gbkey "CDS"; gene "fam135a"; locus_tag "G4P62_018014"; orig_transcript_id "gnl|WGS:JAAVVJ|G4P62_T029973"; product "transcript variant X3"; protein_id "KAF7221316.1"; exon_number "19";
CM025013.1	Genbank	CDS	14494638	14494840	.	-	2	gene_id "G4P62_018014"; transcript_id "gnl|WGS:JAAVVJ|G4P62_T029973"; gbkey "CDS"; gene "fam135a"; locus_tag "G4P62_018014"; orig_transcript_id "gnl|WGS:JAAVVJ|G4P62_T029973"; product "transcript variant X3"; protein_id "KAF7221316.1"; exon_number "20";
CM025013.1	Genbank	start_codon	14514532	14514534	.	-	0	gene_id "G4P62_018014"; transcript_id "gnl|WGS:JAAVVJ|G4P62_T029973"; gbkey "CDS"; gene "fam135a"; locus_tag "G4P62_018014"; orig_transcript_id "gnl|WGS:JAAVVJ|G4P62_T029973"; product "transcript variant X3"; protein_id "KAF7221316.1"; exon_number "2";
CM025013.1	Genbank	stop_codon	14494635	14494637	.	-	0	gene_id "G4P62_018014"; transcript_id "gnl|WGS:JAAVVJ|G4P62_T029973"; gbkey "CDS"; gene "fam135a"; locus_tag "G4P62_018014"; orig_transcript_id "gnl|WGS:JAAVVJ|G4P62_T029973"; product "transcript variant X3"; protein_id "KAF7221316.1"; exon_number "20";
CM025013.1	Genbank	transcript	14493758	14516556	.	-	.	gene_id "G4P62_018014"; transcript_id "gnl|WGS:JAAVVJ|G4P62_T029972"; gbkey "mRNA"; gene "fam135a"; locus_tag "G4P62_018014"; note "transcript variant X2"; orig_protein_id "gnl|WGS:JAAVVJ|G4P62_P029972"; orig_transcript_id "gnl|WGS:JAAVVJ|G4P62_T029972"; product "family with sequence similarity 135 member A"; transcript_biotype "mRNA";
CM025013.1	Genbank	exon	14516273	14516556	.	-	.	gene_id "G4P62_018014"; transcript_id "gnl|WGS:JAAVVJ|G4P62_T029972"; gene "fam135a"; locus_tag "G4P62_018014"; note "transcript variant X2"; orig_protein_id "gnl|WGS:JAAVVJ|G4P62_P029972"; orig_transcript_id "gnl|WGS:JAAVVJ|G4P62_T029972"; product "family with sequence similarity 135 member A"; transcript_biotype "mRNA"; exon_number "1";
CM025013.1	Genbank	exon	14514458	14514587	.	-	.	gene_id "G4P62_018014"; transcript_id "gnl|WGS:JAAVVJ|G4P62_T029972"; gene "fam135a"; locus_tag "G4P62_018014"; note "transcript variant X2"; orig_protein_id "gnl|WGS:JAAVVJ|G4P62_P029972"; orig_transcript_id "gnl|WGS:JAAVVJ|G4P62_T029972"; product "family with sequence similarity 135 member A"; transcript_biotype "mRNA"; exon_number "2";
CM025013.1	Genbank	exon	14510019	14510098	.	-	.	gene_id "G4P62_018014"; transcript_id "gnl|WGS:JAAVVJ|G4P62_T029972"; gene "fam135a"; locus_tag "G4P62_018014"; note "transcript variant X2"; orig_protein_id "gnl|WGS:JAAVVJ|G4P62_P029972"; orig_transcript_id "gnl|WGS:JAAVVJ|G4P62_T029972"; product "family with sequence similarity 135 member A"; transcript_biotype "mRNA"; exon_number "3";
CM025013.1	Genbank	exon	14509733	14509872	.	-	.	gene_id "G4P62_018014"; transcript_id "gnl|WGS:JAAVVJ|G4P62_T029972"; gene "fam135a"; locus_tag "G4P62_018014"; note "transcript variant X2"; orig_protein_id "gnl|WGS:JAAVVJ|G4P62_P029972"; orig_transcript_id "gnl|WGS:JAAVVJ|G4P62_T029972"; product "family with sequence similarity 135 member A"; transcript_biotype "mRNA"; exon_number "4";
CM025013.1	Genbank	exon	14506514	14506584	.	-	.	gene_id "G4P62_018014"; transcript_id "gnl|WGS:JAAVVJ|G4P62_T029972"; gene "fam135a"; locus_tag "G4P62_018014"; note "transcript variant X2"; orig_protein_id "gnl|WGS:JAAVVJ|G4P62_P029972"; orig_transcript_id "gnl|WGS:JAAVVJ|G4P62_T029972"; product "family with sequence similarity 135 member A"; transcript_biotype "mRNA"; exon_number "5";
CM025013.1	Genbank	exon	14506243	14506416	.	-	.	gene_id "G4P62_018014"; transcript_id "gnl|WGS:JAAVVJ|G4P62_T029972"; gene "fam135a"; locus_tag "G4P62_018014"; note "transcript variant X2"; orig_protein_id "gnl|WGS:JAAVVJ|G4P62_P029972"; orig_transcript_id "gnl|WGS:JAAVVJ|G4P62_T029972"; product "family with sequence similarity 135 member A"; transcript_biotype "mRNA"; exon_number "6";
CM025013.1	Genbank	exon	14505988	14506114	.	-	.	gene_id "G4P62_018014"; transcript_id "gnl|WGS:JAAVVJ|G4P62_T029972"; gene "fam135a"; locus_tag "G4P62_018014"; note "transcript variant X2"; orig_protein_id "gnl|WGS:JAAVVJ|G4P62_P029972"; orig_transcript_id "gnl|WGS:JAAVVJ|G4P62_T029972"; product "family with sequence similarity 135 member A"; transcript_biotype "mRNA"; exon_number "7";
CM025013.1	Genbank	exon	14505646	14505799	.	-	.	gene_id "G4P62_018014"; transcript_id "gnl|WGS:JAAVVJ|G4P62_T029972"; gene "fam135a"; locus_tag "G4P62_018014"; note "transcript variant X2"; orig_protein_id "gnl|WGS:JAAVVJ|G4P62_P029972"; orig_transcript_id "gnl|WGS:JAAVVJ|G4P62_T029972"; product "family with sequence similarity 135 member A"; transcript_biotype "mRNA"; exon_number "8";
CM025013.1	Genbank	exon	14505137	14505214	.	-	.	gene_id "G4P62_018014"; transcript_id "gnl|WGS:JAAVVJ|G4P62_T029972"; gene "fam135a"; locus_tag "G4P62_018014"; note "transcript variant X2"; orig_protein_id "gnl|WGS:JAAVVJ|G4P62_P029972"; orig_transcript_id "gnl|WGS:JAAVVJ|G4P62_T029972"; product "family with sequence similarity 135 member A"; transcript_biotype "mRNA"; exon_number "9";
CM025013.1	Genbank	exon	14504734	14504783	.	-	.	gene_id "G4P62_018014"; transcript_id "gnl|WGS:JAAVVJ|G4P62_T029972"; gene "fam135a"; locus_tag "G4P62_018014"; note "transcript variant X2"; orig_protein_id "gnl|WGS:JAAVVJ|G4P62_P029972"; orig_transcript_id "gnl|WGS:JAAVVJ|G4P62_T029972"; product "family with sequence similarity 135 member A"; transcript_biotype "mRNA"; exon_number "10";
CM025013.1	Genbank	exon	14503800	14503955	.	-	.	gene_id "G4P62_018014"; transcript_id "gnl|WGS:JAAVVJ|G4P62_T029972"; gene "fam135a"; locus_tag "G4P62_018014"; note "transcript variant X2"; orig_protein_id "gnl|WGS:JAAVVJ|G4P62_P029972"; orig_transcript_id "gnl|WGS:JAAVVJ|G4P62_T029972"; product "family with sequence similarity 135 member A"; transcript_biotype "mRNA"; exon_number "11";
CM025013.1	Genbank	exon	14502328	14502401	.	-	.	gene_id "G4P62_018014"; transcript_id "gnl|WGS:JAAVVJ|G4P62_T029972"; gene "fam135a"; locus_tag "G4P62_018014"; note "transcript variant X2"; orig_protein_id "gnl|WGS:JAAVVJ|G4P62_P029972"; orig_transcript_id "gnl|WGS:JAAVVJ|G4P62_T029972"; product "family with sequence similarity 135 member A"; transcript_biotype "mRNA"; exon_number "12";
CM025013.1	Genbank	exon	14502044	14502198	.	-	.	gene_id "G4P62_018014"; transcript_id "gnl|WGS:JAAVVJ|G4P62_T029972"; gene "fam135a"; locus_tag "G4P62_018014"; note "transcript variant X2"; orig_protein_id "gnl|WGS:JAAVVJ|G4P62_P029972"; orig_transcript_id "gnl|WGS:JAAVVJ|G4P62_T029972"; product "family with sequence similarity 135 member A"; transcript_biotype "mRNA"; exon_number "13";
CM025013.1	Genbank	exon	14500075	14501947	.	-	.	gene_id "G4P62_018014"; transcript_id "gnl|WGS:JAAVVJ|G4P62_T029972"; gene "fam135a"; locus_tag "G4P62_018014"; note "transcript variant X2"; orig_protein_id "gnl|WGS:JAAVVJ|G4P62_P029972"; orig_transcript_id "gnl|WGS:JAAVVJ|G4P62_T029972"; product "family with sequence similarity 135 member A"; transcript_biotype "mRNA"; exon_number "14";
CM025013.1	Genbank	exon	14499831	14499991	.	-	.	gene_id "G4P62_018014"; transcript_id "gnl|WGS:JAAVVJ|G4P62_T029972"; gene "fam135a"; locus_tag "G4P62_018014"; note "transcript variant X2"; orig_protein_id "gnl|WGS:JAAVVJ|G4P62_P029972"; orig_transcript_id "gnl|WGS:JAAVVJ|G4P62_T029972"; product "family with sequence similarity 135 member A"; transcript_biotype "mRNA"; exon_number "15";
CM025013.1	Genbank	exon	14499626	14499717	.	-	.	gene_id "G4P62_018014"; transcript_id "gnl|WGS:JAAVVJ|G4P62_T029972"; gene "fam135a"; locus_tag "G4P62_018014"; note "transcript variant X2"; orig_protein_id "gnl|WGS:JAAVVJ|G4P62_P029972"; orig_transcript_id "gnl|WGS:JAAVVJ|G4P62_T029972"; product "family with sequence similarity 135 member A"; transcript_biotype "mRNA"; exon_number "16";
CM025013.1	Genbank	exon	14497624	14497721	.	-	.	gene_id "G4P62_018014"; transcript_id "gnl|WGS:JAAVVJ|G4P62_T029972"; gene "fam135a"; locus_tag "G4P62_018014"; note "transcript variant X2"; orig_protein_id "gnl|WGS:JAAVVJ|G4P62_P029972"; orig_transcript_id "gnl|WGS:JAAVVJ|G4P62_T029972"; product "family with sequence similarity 135 member A"; transcript_biotype "mRNA"; exon_number "17";
CM025013.1	Genbank	exon	14497333	14497484	.	-	.	gene_id "G4P62_018014"; transcript_id "gnl|WGS:JAAVVJ|G4P62_T029972"; gene "fam135a"; locus_tag "G4P62_018014"; note "transcript variant X2"; orig_protein_id "gnl|WGS:JAAVVJ|G4P62_P029972"; orig_transcript_id "gnl|WGS:JAAVVJ|G4P62_T029972"; product "family with sequence similarity 135 member A"; transcript_biotype "mRNA"; exon_number "18";
CM025013.1	Genbank	exon	14497128	14497238	.	-	.	gene_id "G4P62_018014"; transcript_id "gnl|WGS:JAAVVJ|G4P62_T029972"; gene "fam135a"; locus_tag "G4P62_018014"; note "transcript variant X2"; orig_protein_id "gnl|WGS:JAAVVJ|G4P62_P029972"; orig_transcript_id "gnl|WGS:JAAVVJ|G4P62_T029972"; product "family with sequence similarity 135 member A"; transcript_biotype "mRNA"; exon_number "19";
CM025013.1	Genbank	exon	14496907	14497020	.	-	.	gene_id "G4P62_018014"; transcript_id "gnl|WGS:JAAVVJ|G4P62_T029972"; gene "fam135a"; locus_tag "G4P62_018014"; note "transcript variant X2"; orig_protein_id "gnl|WGS:JAAVVJ|G4P62_P029972"; orig_transcript_id "gnl|WGS:JAAVVJ|G4P62_T029972"; product "family with sequence similarity 135 member A"; transcript_biotype "mRNA"; exon_number "20";
CM025013.1	Genbank	exon	14493758	14494840	.	-	.	gene_id "G4P62_018014"; transcript_id "gnl|WGS:JAAVVJ|G4P62_T029972"; gene "fam135a"; locus_tag "G4P62_018014"; note "transcript variant X2"; orig_protein_id "gnl|WGS:JAAVVJ|G4P62_P029972"; orig_transcript_id "gnl|WGS:JAAVVJ|G4P62_T029972"; product "family with sequence similarity 135 member A"; transcript_biotype "mRNA"; exon_number "21";
CM025013.1	Genbank	CDS	14514458	14514534	.	-	0	gene_id "G4P62_018014"; transcript_id "gnl|WGS:JAAVVJ|G4P62_T029972"; gbkey "CDS"; gene "fam135a"; locus_tag "G4P62_018014"; orig_transcript_id "gnl|WGS:JAAVVJ|G4P62_T029972"; product "transcript variant X2"; protein_id "KAF7221315.1"; exon_number "2";
CM025013.1	Genbank	CDS	14510019	14510098	.	-	1	gene_id "G4P62_018014"; transcript_id "gnl|WGS:JAAVVJ|G4P62_T029972"; gbkey "CDS"; gene "fam135a"; locus_tag "G4P62_018014"; orig_transcript_id "gnl|WGS:JAAVVJ|G4P62_T029972"; product "transcript variant X2"; protein_id "KAF7221315.1"; exon_number "3";
CM025013.1	Genbank	CDS	14509733	14509872	.	-	2	gene_id "G4P62_018014"; transcript_id "gnl|WGS:JAAVVJ|G4P62_T029972"; gbkey "CDS"; gene "fam135a"; locus_tag "G4P62_018014"; orig_transcript_id "gnl|WGS:JAAVVJ|G4P62_T029972"; product "transcript variant X2"; protein_id "KAF7221315.1"; exon_number "4";
CM025013.1	Genbank	CDS	14506514	14506584	.	-	0	gene_id "G4P62_018014"; transcript_id "gnl|WGS:JAAVVJ|G4P62_T029972"; gbkey "CDS"; gene "fam135a"; locus_tag "G4P62_018014"; orig_transcript_id "gnl|WGS:JAAVVJ|G4P62_T029972"; product "transcript variant X2"; protein_id "KAF7221315.1"; exon_number "5";
CM025013.1	Genbank	CDS	14506243	14506416	.	-	1	gene_id "G4P62_018014"; transcript_id "gnl|WGS:JAAVVJ|G4P62_T029972"; gbkey "CDS"; gene "fam135a"; locus_tag "G4P62_018014"; orig_transcript_id "gnl|WGS:JAAVVJ|G4P62_T029972"; product "transcript variant X2"; protein_id "KAF7221315.1"; exon_number "6";
CM025013.1	Genbank	CDS	14505988	14506114	.	-	1	gene_id "G4P62_018014"; transcript_id "gnl|WGS:JAAVVJ|G4P62_T029972"; gbkey "CDS"; gene "fam135a"; locus_tag "G4P62_018014"; orig_transcript_id "gnl|WGS:JAAVVJ|G4P62_T029972"; product "transcript variant X2"; protein_id "KAF7221315.1"; exon_number "7";
CM025013.1	Genbank	CDS	14505646	14505799	.	-	0	gene_id "G4P62_018014"; transcript_id "gnl|WGS:JAAVVJ|G4P62_T029972"; gbkey "CDS"; gene "fam135a"; locus_tag "G4P62_018014"; orig_transcript_id "gnl|WGS:JAAVVJ|G4P62_T029972"; product "transcript variant X2"; protein_id "KAF7221315.1"; exon_number "8";
CM025013.1	Genbank	CDS	14505137	14505214	.	-	2	gene_id "G4P62_018014"; transcript_id "gnl|WGS:JAAVVJ|G4P62_T029972"; gbkey "CDS"; gene "fam135a"; locus_tag "G4P62_018014"; orig_transcript_id "gnl|WGS:JAAVVJ|G4P62_T029972"; product "transcript variant X2"; protein_id "KAF7221315.1"; exon_number "9";
CM025013.1	Genbank	CDS	14504734	14504783	.	-	2	gene_id "G4P62_018014"; transcript_id "gnl|WGS:JAAVVJ|G4P62_T029972"; gbkey "CDS"; gene "fam135a"; locus_tag "G4P62_018014"; orig_transcript_id "gnl|WGS:JAAVVJ|G4P62_T029972"; product "transcript variant X2"; protein_id "KAF7221315.1"; exon_number "10";
CM025013.1	Genbank	CDS	14503800	14503955	.	-	0	gene_id "G4P62_018014"; transcript_id "gnl|WGS:JAAVVJ|G4P62_T029972"; gbkey "CDS"; gene "fam135a"; locus_tag "G4P62_018014"; orig_transcript_id "gnl|WGS:JAAVVJ|G4P62_T029972"; product "transcript variant X2"; protein_id "KAF7221315.1"; exon_number "11";
CM025013.1	Genbank	CDS	14502328	14502401	.	-	0	gene_id "G4P62_018014"; transcript_id "gnl|WGS:JAAVVJ|G4P62_T029972"; gbkey "CDS"; gene "fam135a"; locus_tag "G4P62_018014"; orig_transcript_id "gnl|WGS:JAAVVJ|G4P62_T029972"; product "transcript variant X2"; protein_id "KAF7221315.1"; exon_number "12";
CM025013.1	Genbank	CDS	14502044	14502198	.	-	1	gene_id "G4P62_018014"; transcript_id "gnl|WGS:JAAVVJ|G4P62_T029972"; gbkey "CDS"; gene "fam135a"; locus_tag "G4P62_018014"; orig_transcript_id "gnl|WGS:JAAVVJ|G4P62_T029972"; product "transcript variant X2"; protein_id "KAF7221315.1"; exon_number "13";
CM025013.1	Genbank	CDS	14500075	14501947	.	-	2	gene_id "G4P62_018014"; transcript_id "gnl|WGS:JAAVVJ|G4P62_T029972"; gbkey "CDS"; gene "fam135a"; locus_tag "G4P62_018014"; orig_transcript_id "gnl|WGS:JAAVVJ|G4P62_T029972"; product "transcript variant X2"; protein_id "KAF7221315.1"; exon_number "14";
CM025013.1	Genbank	CDS	14499831	14499991	.	-	1	gene_id "G4P62_018014"; transcript_id "gnl|WGS:JAAVVJ|G4P62_T029972"; gbkey "CDS"; gene "fam135a"; locus_tag "G4P62_018014"; orig_transcript_id "gnl|WGS:JAAVVJ|G4P62_T029972"; product "transcript variant X2"; protein_id "KAF7221315.1"; exon_number "15";
CM025013.1	Genbank	CDS	14499626	14499717	.	-	2	gene_id "G4P62_018014"; transcript_id "gnl|WGS:JAAVVJ|G4P62_T029972"; gbkey "CDS"; gene "fam135a"; locus_tag "G4P62_018014"; orig_transcript_id "gnl|WGS:JAAVVJ|G4P62_T029972"; product "transcript variant X2"; protein_id "KAF7221315.1"; exon_number "16";
CM025013.1	Genbank	CDS	14497624	14497721	.	-	0	gene_id "G4P62_018014"; transcript_id "gnl|WGS:JAAVVJ|G4P62_T029972"; gbkey "CDS"; gene "fam135a"; locus_tag "G4P62_018014"; orig_transcript_id "gnl|WGS:JAAVVJ|G4P62_T029972"; product "transcript variant X2"; protein_id "KAF7221315.1"; exon_number "17";
CM025013.1	Genbank	CDS	14497333	14497484	.	-	1	gene_id "G4P62_018014"; transcript_id "gnl|WGS:JAAVVJ|G4P62_T029972"; gbkey "CDS"; gene "fam135a"; locus_tag "G4P62_018014"; orig_transcript_id "gnl|WGS:JAAVVJ|G4P62_T029972"; product "transcript variant X2"; protein_id "KAF7221315.1"; exon_number "18";
CM025013.1	Genbank	CDS	14497128	14497238	.	-	2	gene_id "G4P62_018014"; transcript_id "gnl|WGS:JAAVVJ|G4P62_T029972"; gbkey "CDS"; gene "fam135a"; locus_tag "G4P62_018014"; orig_transcript_id "gnl|WGS:JAAVVJ|G4P62_T029972"; product "transcript variant X2"; protein_id "KAF7221315.1"; exon_number "19";
CM025013.1	Genbank	CDS	14496907	14497020	.	-	2	gene_id "G4P62_018014"; transcript_id "gnl|WGS:JAAVVJ|G4P62_T029972"; gbkey "CDS"; gene "fam135a"; locus_tag "G4P62_018014"; orig_transcript_id "gnl|WGS:JAAVVJ|G4P62_T029972"; product "transcript variant X2"; protein_id "KAF7221315.1"; exon_number "20";
CM025013.1	Genbank	CDS	14494638	14494840	.	-	2	gene_id "G4P62_018014"; transcript_id "gnl|WGS:JAAVVJ|G4P62_T029972"; gbkey "CDS"; gene "fam135a"; locus_tag "G4P62_018014"; orig_transcript_id "gnl|WGS:JAAVVJ|G4P62_T029972"; product "transcript variant X2"; protein_id "KAF7221315.1"; exon_number "21";
CM025013.1	Genbank	start_codon	14514532	14514534	.	-	0	gene_id "G4P62_018014"; transcript_id "gnl|WGS:JAAVVJ|G4P62_T029972"; gbkey "CDS"; gene "fam135a"; locus_tag "G4P62_018014"; orig_transcript_id "gnl|WGS:JAAVVJ|G4P62_T029972"; product "transcript variant X2"; protein_id "KAF7221315.1"; exon_number "2";
CM025013.1	Genbank	stop_codon	14494635	14494637	.	-	0	gene_id "G4P62_018014"; transcript_id "gnl|WGS:JAAVVJ|G4P62_T029972"; gbkey "CDS"; gene "fam135a"; locus_tag "G4P62_018014"; orig_transcript_id "gnl|WGS:JAAVVJ|G4P62_T029972"; product "transcript variant X2"; protein_id "KAF7221315.1"; exon_number "21";
CM025013.1	Genbank	transcript	14493758	14516556	.	-	.	gene_id "G4P62_018014"; transcript_id "gnl|WGS:JAAVVJ|G4P62_T029971"; gbkey "mRNA"; gene "fam135a"; locus_tag "G4P62_018014"; note "transcript variant X1"; orig_protein_id "gnl|WGS:JAAVVJ|G4P62_P029971"; orig_transcript_id "gnl|WGS:JAAVVJ|G4P62_T029971"; product "family with sequence similarity 135 member A"; transcript_biotype "mRNA";
CM025013.1	Genbank	exon	14516273	14516556	.	-	.	gene_id "G4P62_018014"; transcript_id "gnl|WGS:JAAVVJ|G4P62_T029971"; gene "fam135a"; locus_tag "G4P62_018014"; note "transcript variant X1"; orig_protein_id "gnl|WGS:JAAVVJ|G4P62_P029971"; orig_transcript_id "gnl|WGS:JAAVVJ|G4P62_T029971"; product "family with sequence similarity 135 member A"; transcript_biotype "mRNA"; exon_number "1";
CM025013.1	Genbank	exon	14514458	14514587	.	-	.	gene_id "G4P62_018014"; transcript_id "gnl|WGS:JAAVVJ|G4P62_T029971"; gene "fam135a"; locus_tag "G4P62_018014"; note "transcript variant X1"; orig_protein_id "gnl|WGS:JAAVVJ|G4P62_P029971"; orig_transcript_id "gnl|WGS:JAAVVJ|G4P62_T029971"; product "family with sequence similarity 135 member A"; transcript_biotype "mRNA"; exon_number "2";
CM025013.1	Genbank	exon	14510019	14510098	.	-	.	gene_id "G4P62_018014"; transcript_id "gnl|WGS:JAAVVJ|G4P62_T029971"; gene "fam135a"; locus_tag "G4P62_018014"; note "transcript variant X1"; orig_protein_id "gnl|WGS:JAAVVJ|G4P62_P029971"; orig_transcript_id "gnl|WGS:JAAVVJ|G4P62_T029971"; product "family with sequence similarity 135 member A"; transcript_biotype "mRNA"; exon_number "3";
CM025013.1	Genbank	exon	14509733	14509872	.	-	.	gene_id "G4P62_018014"; transcript_id "gnl|WGS:JAAVVJ|G4P62_T029971"; gene "fam135a"; locus_tag "G4P62_018014"; note "transcript variant X1"; orig_protein_id "gnl|WGS:JAAVVJ|G4P62_P029971"; orig_transcript_id "gnl|WGS:JAAVVJ|G4P62_T029971"; product "family with sequence similarity 135 member A"; transcript_biotype "mRNA"; exon_number "4";
CM025013.1	Genbank	exon	14506514	14506584	.	-	.	gene_id "G4P62_018014"; transcript_id "gnl|WGS:JAAVVJ|G4P62_T029971"; gene "fam135a"; locus_tag "G4P62_018014"; note "transcript variant X1"; orig_protein_id "gnl|WGS:JAAVVJ|G4P62_P029971"; orig_transcript_id "gnl|WGS:JAAVVJ|G4P62_T029971"; product "family with sequence similarity 135 member A"; transcript_biotype "mRNA"; exon_number "5";
CM025013.1	Genbank	exon	14506243	14506416	.	-	.	gene_id "G4P62_018014"; transcript_id "gnl|WGS:JAAVVJ|G4P62_T029971"; gene "fam135a"; locus_tag "G4P62_018014"; note "transcript variant X1"; orig_protein_id "gnl|WGS:JAAVVJ|G4P62_P029971"; orig_transcript_id "gnl|WGS:JAAVVJ|G4P62_T029971"; product "family with sequence similarity 135 member A"; transcript_biotype "mRNA"; exon_number "6";
CM025013.1	Genbank	exon	14505988	14506114	.	-	.	gene_id "G4P62_018014"; transcript_id "gnl|WGS:JAAVVJ|G4P62_T029971"; gene "fam135a"; locus_tag "G4P62_018014"; note "transcript variant X1"; orig_protein_id "gnl|WGS:JAAVVJ|G4P62_P029971"; orig_transcript_id "gnl|WGS:JAAVVJ|G4P62_T029971"; product "family with sequence similarity 135 member A"; transcript_biotype "mRNA"; exon_number "7";
CM025013.1	Genbank	exon	14505646	14505799	.	-	.	gene_id "G4P62_018014"; transcript_id "gnl|WGS:JAAVVJ|G4P62_T029971"; gene "fam135a"; locus_tag "G4P62_018014"; note "transcript variant X1"; orig_protein_id "gnl|WGS:JAAVVJ|G4P62_P029971"; orig_transcript_id "gnl|WGS:JAAVVJ|G4P62_T029971"; product "family with sequence similarity 135 member A"; transcript_biotype "mRNA"; exon_number "8";
CM025013.1	Genbank	exon	14505137	14505214	.	-	.	gene_id "G4P62_018014"; transcript_id "gnl|WGS:JAAVVJ|G4P62_T029971"; gene "fam135a"; locus_tag "G4P62_018014"; note "transcript variant X1"; orig_protein_id "gnl|WGS:JAAVVJ|G4P62_P029971"; orig_transcript_id "gnl|WGS:JAAVVJ|G4P62_T029971"; product "family with sequence similarity 135 member A"; transcript_biotype "mRNA"; exon_number "9";
CM025013.1	Genbank	exon	14504734	14504783	.	-	.	gene_id "G4P62_018014"; transcript_id "gnl|WGS:JAAVVJ|G4P62_T029971"; gene "fam135a"; locus_tag "G4P62_018014"; note "transcript variant X1"; orig_protein_id "gnl|WGS:JAAVVJ|G4P62_P029971"; orig_transcript_id "gnl|WGS:JAAVVJ|G4P62_T029971"; product "family with sequence similarity 135 member A"; transcript_biotype "mRNA"; exon_number "10";
CM025013.1	Genbank	exon	14503800	14503958	.	-	.	gene_id "G4P62_018014"; transcript_id "gnl|WGS:JAAVVJ|G4P62_T029971"; gene "fam135a"; locus_tag "G4P62_018014"; note "transcript variant X1"; orig_protein_id "gnl|WGS:JAAVVJ|G4P62_P029971"; orig_transcript_id "gnl|WGS:JAAVVJ|G4P62_T029971"; product "family with sequence similarity 135 member A"; transcript_biotype "mRNA"; exon_number "11";
CM025013.1	Genbank	exon	14502328	14502401	.	-	.	gene_id "G4P62_018014"; transcript_id "gnl|WGS:JAAVVJ|G4P62_T029971"; gene "fam135a"; locus_tag "G4P62_018014"; note "transcript variant X1"; orig_protein_id "gnl|WGS:JAAVVJ|G4P62_P029971"; orig_transcript_id "gnl|WGS:JAAVVJ|G4P62_T029971"; product "family with sequence similarity 135 member A"; transcript_biotype "mRNA"; exon_number "12";
CM025013.1	Genbank	exon	14502044	14502198	.	-	.	gene_id "G4P62_018014"; transcript_id "gnl|WGS:JAAVVJ|G4P62_T029971"; gene "fam135a"; locus_tag "G4P62_018014"; note "transcript variant X1"; orig_protein_id "gnl|WGS:JAAVVJ|G4P62_P029971"; orig_transcript_id "gnl|WGS:JAAVVJ|G4P62_T029971"; product "family with sequence similarity 135 member A"; transcript_biotype "mRNA"; exon_number "13";
CM025013.1	Genbank	exon	14500075	14501947	.	-	.	gene_id "G4P62_018014"; transcript_id "gnl|WGS:JAAVVJ|G4P62_T029971"; gene "fam135a"; locus_tag "G4P62_018014"; note "transcript variant X1"; orig_protein_id "gnl|WGS:JAAVVJ|G4P62_P029971"; orig_transcript_id "gnl|WGS:JAAVVJ|G4P62_T029971"; product "family with sequence similarity 135 member A"; transcript_biotype "mRNA"; exon_number "14";
CM025013.1	Genbank	exon	14499831	14499991	.	-	.	gene_id "G4P62_018014"; transcript_id "gnl|WGS:JAAVVJ|G4P62_T029971"; gene "fam135a"; locus_tag "G4P62_018014"; note "transcript variant X1"; orig_protein_id "gnl|WGS:JAAVVJ|G4P62_P029971"; orig_transcript_id "gnl|WGS:JAAVVJ|G4P62_T029971"; product "family with sequence similarity 135 member A"; transcript_biotype "mRNA"; exon_number "15";
CM025013.1	Genbank	exon	14499626	14499717	.	-	.	gene_id "G4P62_018014"; transcript_id "gnl|WGS:JAAVVJ|G4P62_T029971"; gene "fam135a"; locus_tag "G4P62_018014"; note "transcript variant X1"; orig_protein_id "gnl|WGS:JAAVVJ|G4P62_P029971"; orig_transcript_id "gnl|WGS:JAAVVJ|G4P62_T029971"; product "family with sequence similarity 135 member A"; transcript_biotype "mRNA"; exon_number "16";
CM025013.1	Genbank	exon	14497624	14497721	.	-	.	gene_id "G4P62_018014"; transcript_id "gnl|WGS:JAAVVJ|G4P62_T029971"; gene "fam135a"; locus_tag "G4P62_018014"; note "transcript variant X1"; orig_protein_id "gnl|WGS:JAAVVJ|G4P62_P029971"; orig_transcript_id "gnl|WGS:JAAVVJ|G4P62_T029971"; product "family with sequence similarity 135 member A"; transcript_biotype "mRNA"; exon_number "17";
CM025013.1	Genbank	exon	14497333	14497484	.	-	.	gene_id "G4P62_018014"; transcript_id "gnl|WGS:JAAVVJ|G4P62_T029971"; gene "fam135a"; locus_tag "G4P62_018014"; note "transcript variant X1"; orig_protein_id "gnl|WGS:JAAVVJ|G4P62_P029971"; orig_transcript_id "gnl|WGS:JAAVVJ|G4P62_T029971"; product "family with sequence similarity 135 member A"; transcript_biotype "mRNA"; exon_number "18";
CM025013.1	Genbank	exon	14497128	14497238	.	-	.	gene_id "G4P62_018014"; transcript_id "gnl|WGS:JAAVVJ|G4P62_T029971"; gene "fam135a"; locus_tag "G4P62_018014"; note "transcript variant X1"; orig_protein_id "gnl|WGS:JAAVVJ|G4P62_P029971"; orig_transcript_id "gnl|WGS:JAAVVJ|G4P62_T029971"; product "family with sequence similarity 135 member A"; transcript_biotype "mRNA"; exon_number "19";
CM025013.1	Genbank	exon	14496907	14497020	.	-	.	gene_id "G4P62_018014"; transcript_id "gnl|WGS:JAAVVJ|G4P62_T029971"; gene "fam135a"; locus_tag "G4P62_018014"; note "transcript variant X1"; orig_protein_id "gnl|WGS:JAAVVJ|G4P62_P029971"; orig_transcript_id "gnl|WGS:JAAVVJ|G4P62_T029971"; product "family with sequence similarity 135 member A"; transcript_biotype "mRNA"; exon_number "20";
CM025013.1	Genbank	exon	14493758	14494840	.	-	.	gene_id "G4P62_018014"; transcript_id "gnl|WGS:JAAVVJ|G4P62_T029971"; gene "fam135a"; locus_tag "G4P62_018014"; note "transcript variant X1"; orig_protein_id "gnl|WGS:JAAVVJ|G4P62_P029971"; orig_transcript_id "gnl|WGS:JAAVVJ|G4P62_T029971"; product "family with sequence similarity 135 member A"; transcript_biotype "mRNA"; exon_number "21";
CM025013.1	Genbank	CDS	14514458	14514534	.	-	0	gene_id "G4P62_018014"; transcript_id "gnl|WGS:JAAVVJ|G4P62_T029971"; gbkey "CDS"; gene "fam135a"; locus_tag "G4P62_018014"; orig_transcript_id "gnl|WGS:JAAVVJ|G4P62_T029971"; product "transcript variant X1"; protein_id "KAF7221314.1"; exon_number "2";
CM025013.1	Genbank	CDS	14510019	14510098	.	-	1	gene_id "G4P62_018014"; transcript_id "gnl|WGS:JAAVVJ|G4P62_T029971"; gbkey "CDS"; gene "fam135a"; locus_tag "G4P62_018014"; orig_transcript_id "gnl|WGS:JAAVVJ|G4P62_T029971"; product "transcript variant X1"; protein_id "KAF7221314.1"; exon_number "3";
CM025013.1	Genbank	CDS	14509733	14509872	.	-	2	gene_id "G4P62_018014"; transcript_id "gnl|WGS:JAAVVJ|G4P62_T029971"; gbkey "CDS"; gene "fam135a"; locus_tag "G4P62_018014"; orig_transcript_id "gnl|WGS:JAAVVJ|G4P62_T029971"; product "transcript variant X1"; protein_id "KAF7221314.1"; exon_number "4";
CM025013.1	Genbank	CDS	14506514	14506584	.	-	0	gene_id "G4P62_018014"; transcript_id "gnl|WGS:JAAVVJ|G4P62_T029971"; gbkey "CDS"; gene "fam135a"; locus_tag "G4P62_018014"; orig_transcript_id "gnl|WGS:JAAVVJ|G4P62_T029971"; product "transcript variant X1"; protein_id "KAF7221314.1"; exon_number "5";
CM025013.1	Genbank	CDS	14506243	14506416	.	-	1	gene_id "G4P62_018014"; transcript_id "gnl|WGS:JAAVVJ|G4P62_T029971"; gbkey "CDS"; gene "fam135a"; locus_tag "G4P62_018014"; orig_transcript_id "gnl|WGS:JAAVVJ|G4P62_T029971"; product "transcript variant X1"; protein_id "KAF7221314.1"; exon_number "6";
CM025013.1	Genbank	CDS	14505988	14506114	.	-	1	gene_id "G4P62_018014"; transcript_id "gnl|WGS:JAAVVJ|G4P62_T029971"; gbkey "CDS"; gene "fam135a"; locus_tag "G4P62_018014"; orig_transcript_id "gnl|WGS:JAAVVJ|G4P62_T029971"; product "transcript variant X1"; protein_id "KAF7221314.1"; exon_number "7";
CM025013.1	Genbank	CDS	14505646	14505799	.	-	0	gene_id "G4P62_018014"; transcript_id "gnl|WGS:JAAVVJ|G4P62_T029971"; gbkey "CDS"; gene "fam135a"; locus_tag "G4P62_018014"; orig_transcript_id "gnl|WGS:JAAVVJ|G4P62_T029971"; product "transcript variant X1"; protein_id "KAF7221314.1"; exon_number "8";
CM025013.1	Genbank	CDS	14505137	14505214	.	-	2	gene_id "G4P62_018014"; transcript_id "gnl|WGS:JAAVVJ|G4P62_T029971"; gbkey "CDS"; gene "fam135a"; locus_tag "G4P62_018014"; orig_transcript_id "gnl|WGS:JAAVVJ|G4P62_T029971"; product "transcript variant X1"; protein_id "KAF7221314.1"; exon_number "9";
CM025013.1	Genbank	CDS	14504734	14504783	.	-	2	gene_id "G4P62_018014"; transcript_id "gnl|WGS:JAAVVJ|G4P62_T029971"; gbkey "CDS"; gene "fam135a"; locus_tag "G4P62_018014"; orig_transcript_id "gnl|WGS:JAAVVJ|G4P62_T029971"; product "transcript variant X1"; protein_id "KAF7221314.1"; exon_number "10";
CM025013.1	Genbank	CDS	14503800	14503958	.	-	0	gene_id "G4P62_018014"; transcript_id "gnl|WGS:JAAVVJ|G4P62_T029971"; gbkey "CDS"; gene "fam135a"; locus_tag "G4P62_018014"; orig_transcript_id "gnl|WGS:JAAVVJ|G4P62_T029971"; product "transcript variant X1"; protein_id "KAF7221314.1"; exon_number "11";
CM025013.1	Genbank	CDS	14502328	14502401	.	-	0	gene_id "G4P62_018014"; transcript_id "gnl|WGS:JAAVVJ|G4P62_T029971"; gbkey "CDS"; gene "fam135a"; locus_tag "G4P62_018014"; orig_transcript_id "gnl|WGS:JAAVVJ|G4P62_T029971"; product "transcript variant X1"; protein_id "KAF7221314.1"; exon_number "12";
CM025013.1	Genbank	CDS	14502044	14502198	.	-	1	gene_id "G4P62_018014"; transcript_id "gnl|WGS:JAAVVJ|G4P62_T029971"; gbkey "CDS"; gene "fam135a"; locus_tag "G4P62_018014"; orig_transcript_id "gnl|WGS:JAAVVJ|G4P62_T029971"; product "transcript variant X1"; protein_id "KAF7221314.1"; exon_number "13";
CM025013.1	Genbank	CDS	14500075	14501947	.	-	2	gene_id "G4P62_018014"; transcript_id "gnl|WGS:JAAVVJ|G4P62_T029971"; gbkey "CDS"; gene "fam135a"; locus_tag "G4P62_018014"; orig_transcript_id "gnl|WGS:JAAVVJ|G4P62_T029971"; product "transcript variant X1"; protein_id "KAF7221314.1"; exon_number "14";
CM025013.1	Genbank	CDS	14499831	14499991	.	-	1	gene_id "G4P62_018014"; transcript_id "gnl|WGS:JAAVVJ|G4P62_T029971"; gbkey "CDS"; gene "fam135a"; locus_tag "G4P62_018014"; orig_transcript_id "gnl|WGS:JAAVVJ|G4P62_T029971"; product "transcript variant X1"; protein_id "KAF7221314.1"; exon_number "15";
CM025013.1	Genbank	CDS	14499626	14499717	.	-	2	gene_id "G4P62_018014"; transcript_id "gnl|WGS:JAAVVJ|G4P62_T029971"; gbkey "CDS"; gene "fam135a"; locus_tag "G4P62_018014"; orig_transcript_id "gnl|WGS:JAAVVJ|G4P62_T029971"; product "transcript variant X1"; protein_id "KAF7221314.1"; exon_number "16";
CM025013.1	Genbank	CDS	14497624	14497721	.	-	0	gene_id "G4P62_018014"; transcript_id "gnl|WGS:JAAVVJ|G4P62_T029971"; gbkey "CDS"; gene "fam135a"; locus_tag "G4P62_018014"; orig_transcript_id "gnl|WGS:JAAVVJ|G4P62_T029971"; product "transcript variant X1"; protein_id "KAF7221314.1"; exon_number "17";
CM025013.1	Genbank	CDS	14497333	14497484	.	-	1	gene_id "G4P62_018014"; transcript_id "gnl|WGS:JAAVVJ|G4P62_T029971"; gbkey "CDS"; gene "fam135a"; locus_tag "G4P62_018014"; orig_transcript_id "gnl|WGS:JAAVVJ|G4P62_T029971"; product "transcript variant X1"; protein_id "KAF7221314.1"; exon_number "18";
CM025013.1	Genbank	CDS	14497128	14497238	.	-	2	gene_id "G4P62_018014"; transcript_id "gnl|WGS:JAAVVJ|G4P62_T029971"; gbkey "CDS"; gene "fam135a"; locus_tag "G4P62_018014"; orig_transcript_id "gnl|WGS:JAAVVJ|G4P62_T029971"; product "transcript variant X1"; protein_id "KAF7221314.1"; exon_number "19";
CM025013.1	Genbank	CDS	14496907	14497020	.	-	2	gene_id "G4P62_018014"; transcript_id "gnl|WGS:JAAVVJ|G4P62_T029971"; gbkey "CDS"; gene "fam135a"; locus_tag "G4P62_018014"; orig_transcript_id "gnl|WGS:JAAVVJ|G4P62_T029971"; product "transcript variant X1"; protein_id "KAF7221314.1"; exon_number "20";
CM025013.1	Genbank	CDS	14494638	14494840	.	-	2	gene_id "G4P62_018014"; transcript_id "gnl|WGS:JAAVVJ|G4P62_T029971"; gbkey "CDS"; gene "fam135a"; locus_tag "G4P62_018014"; orig_transcript_id "gnl|WGS:JAAVVJ|G4P62_T029971"; product "transcript variant X1"; protein_id "KAF7221314.1"; exon_number "21";
CM025013.1	Genbank	start_codon	14514532	14514534	.	-	0	gene_id "G4P62_018014"; transcript_id "gnl|WGS:JAAVVJ|G4P62_T029971"; gbkey "CDS"; gene "fam135a"; locus_tag "G4P62_018014"; orig_transcript_id "gnl|WGS:JAAVVJ|G4P62_T029971"; product "transcript variant X1"; protein_id "KAF7221314.1"; exon_number "2";
CM025013.1	Genbank	stop_codon	14494635	14494637	.	-	0	gene_id "G4P62_018014"; transcript_id "gnl|WGS:JAAVVJ|G4P62_T029971"; gbkey "CDS"; gene "fam135a"; locus_tag "G4P62_018014"; orig_transcript_id "gnl|WGS:JAAVVJ|G4P62_T029971"; product "transcript variant X1"; protein_id "KAF7221314.1"; exon_number "21";
CM025013.1	Genbank	gene	14522911	14545544	.	+	.	gene_id "G4P62_018013"; transcript_id ""; description "collagen alpha-1(IX) chain-like"; gbkey "Gene"; gene_biotype "protein_coding"; locus_tag "G4P62_018013"; note "LOC107395683";
CM025013.1	Genbank	transcript	14522911	14545544	.	+	.	gene_id "G4P62_018013"; transcript_id "gnl|WGS:JAAVVJ|G4P62_T029970"; gbkey "mRNA"; locus_tag "G4P62_018013"; orig_protein_id "gnl|WGS:JAAVVJ|G4P62_P029970"; orig_transcript_id "gnl|WGS:JAAVVJ|G4P62_T029970"; product "collagen alpha-1(IX) chain-like"; transcript_biotype "mRNA";
CM025013.1	Genbank	exon	14522911	14523172	.	+	.	gene_id "G4P62_018013"; transcript_id "gnl|WGS:JAAVVJ|G4P62_T029970"; locus_tag "G4P62_018013"; orig_protein_id "gnl|WGS:JAAVVJ|G4P62_P029970"; orig_transcript_id "gnl|WGS:JAAVVJ|G4P62_T029970"; product "collagen alpha-1(IX) chain-like"; transcript_biotype "mRNA"; exon_number "1";
CM025013.1	Genbank	exon	14523574	14523636	.	+	.	gene_id "G4P62_018013"; transcript_id "gnl|WGS:JAAVVJ|G4P62_T029970"; locus_tag "G4P62_018013"; orig_protein_id "gnl|WGS:JAAVVJ|G4P62_P029970"; orig_transcript_id "gnl|WGS:JAAVVJ|G4P62_T029970"; product "collagen alpha-1(IX) chain-like"; transcript_biotype "mRNA"; exon_number "2";
CM025013.1	Genbank	exon	14523726	14523761	.	+	.	gene_id "G4P62_018013"; transcript_id "gnl|WGS:JAAVVJ|G4P62_T029970"; locus_tag "G4P62_018013"; orig_protein_id "gnl|WGS:JAAVVJ|G4P62_P029970"; orig_transcript_id "gnl|WGS:JAAVVJ|G4P62_T029970"; product "collagen alpha-1(IX) chain-like"; transcript_biotype "mRNA"; exon_number "3";
CM025013.1	Genbank	exon	14523840	14523902	.	+	.	gene_id "G4P62_018013"; transcript_id "gnl|WGS:JAAVVJ|G4P62_T029970"; locus_tag "G4P62_018013"; orig_protein_id "gnl|WGS:JAAVVJ|G4P62_P029970"; orig_transcript_id "gnl|WGS:JAAVVJ|G4P62_T029970"; product "collagen alpha-1(IX) chain-like"; transcript_biotype "mRNA"; exon_number "4";
CM025013.1	Genbank	exon	14524601	14524654	.	+	.	gene_id "G4P62_018013"; transcript_id "gnl|WGS:JAAVVJ|G4P62_T029970"; locus_tag "G4P62_018013"; orig_protein_id "gnl|WGS:JAAVVJ|G4P62_P029970"; orig_transcript_id "gnl|WGS:JAAVVJ|G4P62_T029970"; product "collagen alpha-1(IX) chain-like"; transcript_biotype "mRNA"; exon_number "5";
CM025013.1	Genbank	exon	14525016	14525075	.	+	.	gene_id "G4P62_018013"; transcript_id "gnl|WGS:JAAVVJ|G4P62_T029970"; locus_tag "G4P62_018013"; orig_protein_id "gnl|WGS:JAAVVJ|G4P62_P029970"; orig_transcript_id "gnl|WGS:JAAVVJ|G4P62_T029970"; product "collagen alpha-1(IX) chain-like"; transcript_biotype "mRNA"; exon_number "6";
CM025013.1	Genbank	exon	14525270	14525323	.	+	.	gene_id "G4P62_018013"; transcript_id "gnl|WGS:JAAVVJ|G4P62_T029970"; locus_tag "G4P62_018013"; orig_protein_id "gnl|WGS:JAAVVJ|G4P62_P029970"; orig_transcript_id "gnl|WGS:JAAVVJ|G4P62_T029970"; product "collagen alpha-1(IX) chain-like"; transcript_biotype "mRNA"; exon_number "7";
CM025013.1	Genbank	exon	14526777	14526830	.	+	.	gene_id "G4P62_018013"; transcript_id "gnl|WGS:JAAVVJ|G4P62_T029970"; locus_tag "G4P62_018013"; orig_protein_id "gnl|WGS:JAAVVJ|G4P62_P029970"; orig_transcript_id "gnl|WGS:JAAVVJ|G4P62_T029970"; product "collagen alpha-1(IX) chain-like"; transcript_biotype "mRNA"; exon_number "8";
CM025013.1	Genbank	exon	14527898	14527930	.	+	.	gene_id "G4P62_018013"; transcript_id "gnl|WGS:JAAVVJ|G4P62_T029970"; locus_tag "G4P62_018013"; orig_protein_id "gnl|WGS:JAAVVJ|G4P62_P029970"; orig_transcript_id "gnl|WGS:JAAVVJ|G4P62_T029970"; product "collagen alpha-1(IX) chain-like"; transcript_biotype "mRNA"; exon_number "9";
CM025013.1	Genbank	exon	14528193	14528249	.	+	.	gene_id "G4P62_018013"; transcript_id "gnl|WGS:JAAVVJ|G4P62_T029970"; locus_tag "G4P62_018013"; orig_protein_id "gnl|WGS:JAAVVJ|G4P62_P029970"; orig_transcript_id "gnl|WGS:JAAVVJ|G4P62_T029970"; product "collagen alpha-1(IX) chain-like"; transcript_biotype "mRNA"; exon_number "10";
CM025013.1	Genbank	exon	14528329	14528382	.	+	.	gene_id "G4P62_018013"; transcript_id "gnl|WGS:JAAVVJ|G4P62_T029970"; locus_tag "G4P62_018013"; orig_protein_id "gnl|WGS:JAAVVJ|G4P62_P029970"; orig_transcript_id "gnl|WGS:JAAVVJ|G4P62_T029970"; product "collagen alpha-1(IX) chain-like"; transcript_biotype "mRNA"; exon_number "11";
CM025013.1	Genbank	exon	14529553	14529606	.	+	.	gene_id "G4P62_018013"; transcript_id "gnl|WGS:JAAVVJ|G4P62_T029970"; locus_tag "G4P62_018013"; orig_protein_id "gnl|WGS:JAAVVJ|G4P62_P029970"; orig_transcript_id "gnl|WGS:JAAVVJ|G4P62_T029970"; product "collagen alpha-1(IX) chain-like"; transcript_biotype "mRNA"; exon_number "12";
CM025013.1	Genbank	exon	14529719	14529772	.	+	.	gene_id "G4P62_018013"; transcript_id "gnl|WGS:JAAVVJ|G4P62_T029970"; locus_tag "G4P62_018013"; orig_protein_id "gnl|WGS:JAAVVJ|G4P62_P029970"; orig_transcript_id "gnl|WGS:JAAVVJ|G4P62_T029970"; product "collagen alpha-1(IX) chain-like"; transcript_biotype "mRNA"; exon_number "13";
CM025013.1	Genbank	exon	14535338	14535391	.	+	.	gene_id "G4P62_018013"; transcript_id "gnl|WGS:JAAVVJ|G4P62_T029970"; locus_tag "G4P62_018013"; orig_protein_id "gnl|WGS:JAAVVJ|G4P62_P029970"; orig_transcript_id "gnl|WGS:JAAVVJ|G4P62_T029970"; product "collagen alpha-1(IX) chain-like"; transcript_biotype "mRNA"; exon_number "14";
CM025013.1	Genbank	exon	14535477	14535530	.	+	.	gene_id "G4P62_018013"; transcript_id "gnl|WGS:JAAVVJ|G4P62_T029970"; locus_tag "G4P62_018013"; orig_protein_id "gnl|WGS:JAAVVJ|G4P62_P029970"; orig_transcript_id "gnl|WGS:JAAVVJ|G4P62_T029970"; product "collagen alpha-1(IX) chain-like"; transcript_biotype "mRNA"; exon_number "15";
CM025013.1	Genbank	exon	14535613	14535666	.	+	.	gene_id "G4P62_018013"; transcript_id "gnl|WGS:JAAVVJ|G4P62_T029970"; locus_tag "G4P62_018013"; orig_protein_id "gnl|WGS:JAAVVJ|G4P62_P029970"; orig_transcript_id "gnl|WGS:JAAVVJ|G4P62_T029970"; product "collagen alpha-1(IX) chain-like"; transcript_biotype "mRNA"; exon_number "16";
CM025013.1	Genbank	exon	14535752	14535805	.	+	.	gene_id "G4P62_018013"; transcript_id "gnl|WGS:JAAVVJ|G4P62_T029970"; locus_tag "G4P62_018013"; orig_protein_id "gnl|WGS:JAAVVJ|G4P62_P029970"; orig_transcript_id "gnl|WGS:JAAVVJ|G4P62_T029970"; product "collagen alpha-1(IX) chain-like"; transcript_biotype "mRNA"; exon_number "17";
CM025013.1	Genbank	exon	14535929	14535982	.	+	.	gene_id "G4P62_018013"; transcript_id "gnl|WGS:JAAVVJ|G4P62_T029970"; locus_tag "G4P62_018013"; orig_protein_id "gnl|WGS:JAAVVJ|G4P62_P029970"; orig_transcript_id "gnl|WGS:JAAVVJ|G4P62_T029970"; product "collagen alpha-1(IX) chain-like"; transcript_biotype "mRNA"; exon_number "18";
CM025013.1	Genbank	exon	14537628	14537672	.	+	.	gene_id "G4P62_018013"; transcript_id "gnl|WGS:JAAVVJ|G4P62_T029970"; locus_tag "G4P62_018013"; orig_protein_id "gnl|WGS:JAAVVJ|G4P62_P029970"; orig_transcript_id "gnl|WGS:JAAVVJ|G4P62_T029970"; product "collagen alpha-1(IX) chain-like"; transcript_biotype "mRNA"; exon_number "19";
CM025013.1	Genbank	exon	14537765	14537818	.	+	.	gene_id "G4P62_018013"; transcript_id "gnl|WGS:JAAVVJ|G4P62_T029970"; locus_tag "G4P62_018013"; orig_protein_id "gnl|WGS:JAAVVJ|G4P62_P029970"; orig_transcript_id "gnl|WGS:JAAVVJ|G4P62_T029970"; product "collagen alpha-1(IX) chain-like"; transcript_biotype "mRNA"; exon_number "20";
CM025013.1	Genbank	exon	14537907	14537960	.	+	.	gene_id "G4P62_018013"; transcript_id "gnl|WGS:JAAVVJ|G4P62_T029970"; locus_tag "G4P62_018013"; orig_protein_id "gnl|WGS:JAAVVJ|G4P62_P029970"; orig_transcript_id "gnl|WGS:JAAVVJ|G4P62_T029970"; product "collagen alpha-1(IX) chain-like"; transcript_biotype "mRNA"; exon_number "21";
CM025013.1	Genbank	exon	14538051	14538104	.	+	.	gene_id "G4P62_018013"; transcript_id "gnl|WGS:JAAVVJ|G4P62_T029970"; locus_tag "G4P62_018013"; orig_protein_id "gnl|WGS:JAAVVJ|G4P62_P029970"; orig_transcript_id "gnl|WGS:JAAVVJ|G4P62_T029970"; product "collagen alpha-1(IX) chain-like"; transcript_biotype "mRNA"; exon_number "22";
CM025013.1	Genbank	exon	14538611	14538682	.	+	.	gene_id "G4P62_018013"; transcript_id "gnl|WGS:JAAVVJ|G4P62_T029970"; locus_tag "G4P62_018013"; orig_protein_id "gnl|WGS:JAAVVJ|G4P62_P029970"; orig_transcript_id "gnl|WGS:JAAVVJ|G4P62_T029970"; product "collagen alpha-1(IX) chain-like"; transcript_biotype "mRNA"; exon_number "23";
CM025013.1	Genbank	exon	14539618	14539653	.	+	.	gene_id "G4P62_018013"; transcript_id "gnl|WGS:JAAVVJ|G4P62_T029970"; locus_tag "G4P62_018013"; orig_protein_id "gnl|WGS:JAAVVJ|G4P62_P029970"; orig_transcript_id "gnl|WGS:JAAVVJ|G4P62_T029970"; product "collagen alpha-1(IX) chain-like"; transcript_biotype "mRNA"; exon_number "24";
CM025013.1	Genbank	exon	14539742	14539786	.	+	.	gene_id "G4P62_018013"; transcript_id "gnl|WGS:JAAVVJ|G4P62_T029970"; locus_tag "G4P62_018013"; orig_protein_id "gnl|WGS:JAAVVJ|G4P62_P029970"; orig_transcript_id "gnl|WGS:JAAVVJ|G4P62_T029970"; product "collagen alpha-1(IX) chain-like"; transcript_biotype "mRNA"; exon_number "25";
CM025013.1	Genbank	exon	14539874	14539906	.	+	.	gene_id "G4P62_018013"; transcript_id "gnl|WGS:JAAVVJ|G4P62_T029970"; locus_tag "G4P62_018013"; orig_protein_id "gnl|WGS:JAAVVJ|G4P62_P029970"; orig_transcript_id "gnl|WGS:JAAVVJ|G4P62_T029970"; product "collagen alpha-1(IX) chain-like"; transcript_biotype "mRNA"; exon_number "26";
CM025013.1	Genbank	exon	14539990	14540136	.	+	.	gene_id "G4P62_018013"; transcript_id "gnl|WGS:JAAVVJ|G4P62_T029970"; locus_tag "G4P62_018013"; orig_protein_id "gnl|WGS:JAAVVJ|G4P62_P029970"; orig_transcript_id "gnl|WGS:JAAVVJ|G4P62_T029970"; product "collagen alpha-1(IX) chain-like"; transcript_biotype "mRNA"; exon_number "27";
CM025013.1	Genbank	exon	14540312	14540366	.	+	.	gene_id "G4P62_018013"; transcript_id "gnl|WGS:JAAVVJ|G4P62_T029970"; locus_tag "G4P62_018013"; orig_protein_id "gnl|WGS:JAAVVJ|G4P62_P029970"; orig_transcript_id "gnl|WGS:JAAVVJ|G4P62_T029970"; product "collagen alpha-1(IX) chain-like"; transcript_biotype "mRNA"; exon_number "28";
CM025013.1	Genbank	exon	14541148	14541336	.	+	.	gene_id "G4P62_018013"; transcript_id "gnl|WGS:JAAVVJ|G4P62_T029970"; locus_tag "G4P62_018013"; orig_protein_id "gnl|WGS:JAAVVJ|G4P62_P029970"; orig_transcript_id "gnl|WGS:JAAVVJ|G4P62_T029970"; product "collagen alpha-1(IX) chain-like"; transcript_biotype "mRNA"; exon_number "29";
CM025013.1	Genbank	exon	14541434	14541511	.	+	.	gene_id "G4P62_018013"; transcript_id "gnl|WGS:JAAVVJ|G4P62_T029970"; locus_tag "G4P62_018013"; orig_protein_id "gnl|WGS:JAAVVJ|G4P62_P029970"; orig_transcript_id "gnl|WGS:JAAVVJ|G4P62_T029970"; product "collagen alpha-1(IX) chain-like"; transcript_biotype "mRNA"; exon_number "30";
CM025013.1	Genbank	exon	14544758	14545544	.	+	.	gene_id "G4P62_018013"; transcript_id "gnl|WGS:JAAVVJ|G4P62_T029970"; locus_tag "G4P62_018013"; orig_protein_id "gnl|WGS:JAAVVJ|G4P62_P029970"; orig_transcript_id "gnl|WGS:JAAVVJ|G4P62_T029970"; product "collagen alpha-1(IX) chain-like"; transcript_biotype "mRNA"; exon_number "31";
CM025013.1	Genbank	CDS	14523098	14523172	.	+	0	gene_id "G4P62_018013"; transcript_id "gnl|WGS:JAAVVJ|G4P62_T029970"; gbkey "CDS"; locus_tag "G4P62_018013"; orig_transcript_id "gnl|WGS:JAAVVJ|G4P62_T029970"; product "collagen alpha-1(IX) chain-like"; protein_id "KAF7221313.1"; exon_number "1";
CM025013.1	Genbank	CDS	14523574	14523636	.	+	0	gene_id "G4P62_018013"; transcript_id "gnl|WGS:JAAVVJ|G4P62_T029970"; gbkey "CDS"; locus_tag "G4P62_018013"; orig_transcript_id "gnl|WGS:JAAVVJ|G4P62_T029970"; product "collagen alpha-1(IX) chain-like"; protein_id "KAF7221313.1"; exon_number "2";
CM025013.1	Genbank	CDS	14523726	14523761	.	+	0	gene_id "G4P62_018013"; transcript_id "gnl|WGS:JAAVVJ|G4P62_T029970"; gbkey "CDS"; locus_tag "G4P62_018013"; orig_transcript_id "gnl|WGS:JAAVVJ|G4P62_T029970"; product "collagen alpha-1(IX) chain-like"; protein_id "KAF7221313.1"; exon_number "3";
CM025013.1	Genbank	CDS	14523840	14523902	.	+	0	gene_id "G4P62_018013"; transcript_id "gnl|WGS:JAAVVJ|G4P62_T029970"; gbkey "CDS"; locus_tag "G4P62_018013"; orig_transcript_id "gnl|WGS:JAAVVJ|G4P62_T029970"; product "collagen alpha-1(IX) chain-like"; protein_id "KAF7221313.1"; exon_number "4";
CM025013.1	Genbank	CDS	14524601	14524654	.	+	0	gene_id "G4P62_018013"; transcript_id "gnl|WGS:JAAVVJ|G4P62_T029970"; gbkey "CDS"; locus_tag "G4P62_018013"; orig_transcript_id "gnl|WGS:JAAVVJ|G4P62_T029970"; product "collagen alpha-1(IX) chain-like"; protein_id "KAF7221313.1"; exon_number "5";
CM025013.1	Genbank	CDS	14525016	14525075	.	+	0	gene_id "G4P62_018013"; transcript_id "gnl|WGS:JAAVVJ|G4P62_T029970"; gbkey "CDS"; locus_tag "G4P62_018013"; orig_transcript_id "gnl|WGS:JAAVVJ|G4P62_T029970"; product "collagen alpha-1(IX) chain-like"; protein_id "KAF7221313.1"; exon_number "6";
CM025013.1	Genbank	CDS	14525270	14525323	.	+	0	gene_id "G4P62_018013"; transcript_id "gnl|WGS:JAAVVJ|G4P62_T029970"; gbkey "CDS"; locus_tag "G4P62_018013"; orig_transcript_id "gnl|WGS:JAAVVJ|G4P62_T029970"; product "collagen alpha-1(IX) chain-like"; protein_id "KAF7221313.1"; exon_number "7";
CM025013.1	Genbank	CDS	14526777	14526830	.	+	0	gene_id "G4P62_018013"; transcript_id "gnl|WGS:JAAVVJ|G4P62_T029970"; gbkey "CDS"; locus_tag "G4P62_018013"; orig_transcript_id "gnl|WGS:JAAVVJ|G4P62_T029970"; product "collagen alpha-1(IX) chain-like"; protein_id "KAF7221313.1"; exon_number "8";
CM025013.1	Genbank	CDS	14527898	14527930	.	+	0	gene_id "G4P62_018013"; transcript_id "gnl|WGS:JAAVVJ|G4P62_T029970"; gbkey "CDS"; locus_tag "G4P62_018013"; orig_transcript_id "gnl|WGS:JAAVVJ|G4P62_T029970"; product "collagen alpha-1(IX) chain-like"; protein_id "KAF7221313.1"; exon_number "9";
CM025013.1	Genbank	CDS	14528193	14528249	.	+	0	gene_id "G4P62_018013"; transcript_id "gnl|WGS:JAAVVJ|G4P62_T029970"; gbkey "CDS"; locus_tag "G4P62_018013"; orig_transcript_id "gnl|WGS:JAAVVJ|G4P62_T029970"; product "collagen alpha-1(IX) chain-like"; protein_id "KAF7221313.1"; exon_number "10";
CM025013.1	Genbank	CDS	14528329	14528382	.	+	0	gene_id "G4P62_018013"; transcript_id "gnl|WGS:JAAVVJ|G4P62_T029970"; gbkey "CDS"; locus_tag "G4P62_018013"; orig_transcript_id "gnl|WGS:JAAVVJ|G4P62_T029970"; product "collagen alpha-1(IX) chain-like"; protein_id "KAF7221313.1"; exon_number "11";
CM025013.1	Genbank	CDS	14529553	14529606	.	+	0	gene_id "G4P62_018013"; transcript_id "gnl|WGS:JAAVVJ|G4P62_T029970"; gbkey "CDS"; locus_tag "G4P62_018013"; orig_transcript_id "gnl|WGS:JAAVVJ|G4P62_T029970"; product "collagen alpha-1(IX) chain-like"; protein_id "KAF7221313.1"; exon_number "12";
CM025013.1	Genbank	CDS	14529719	14529772	.	+	0	gene_id "G4P62_018013"; transcript_id "gnl|WGS:JAAVVJ|G4P62_T029970"; gbkey "CDS"; locus_tag "G4P62_018013"; orig_transcript_id "gnl|WGS:JAAVVJ|G4P62_T029970"; product "collagen alpha-1(IX) chain-like"; protein_id "KAF7221313.1"; exon_number "13";
CM025013.1	Genbank	CDS	14535338	14535391	.	+	0	gene_id "G4P62_018013"; transcript_id "gnl|WGS:JAAVVJ|G4P62_T029970"; gbkey "CDS"; locus_tag "G4P62_018013"; orig_transcript_id "gnl|WGS:JAAVVJ|G4P62_T029970"; product "collagen alpha-1(IX) chain-like"; protein_id "KAF7221313.1"; exon_number "14";
CM025013.1	Genbank	CDS	14535477	14535530	.	+	0	gene_id "G4P62_018013"; transcript_id "gnl|WGS:JAAVVJ|G4P62_T029970"; gbkey "CDS"; locus_tag "G4P62_018013"; orig_transcript_id "gnl|WGS:JAAVVJ|G4P62_T029970"; product "collagen alpha-1(IX) chain-like"; protein_id "KAF7221313.1"; exon_number "15";
CM025013.1	Genbank	CDS	14535613	14535666	.	+	0	gene_id "G4P62_018013"; transcript_id "gnl|WGS:JAAVVJ|G4P62_T029970"; gbkey "CDS"; locus_tag "G4P62_018013"; orig_transcript_id "gnl|WGS:JAAVVJ|G4P62_T029970"; product "collagen alpha-1(IX) chain-like"; protein_id "KAF7221313.1"; exon_number "16";
CM025013.1	Genbank	CDS	14535752	14535805	.	+	0	gene_id "G4P62_018013"; transcript_id "gnl|WGS:JAAVVJ|G4P62_T029970"; gbkey "CDS"; locus_tag "G4P62_018013"; orig_transcript_id "gnl|WGS:JAAVVJ|G4P62_T029970"; product "collagen alpha-1(IX) chain-like"; protein_id "KAF7221313.1"; exon_number "17";
CM025013.1	Genbank	CDS	14535929	14535982	.	+	0	gene_id "G4P62_018013"; transcript_id "gnl|WGS:JAAVVJ|G4P62_T029970"; gbkey "CDS"; locus_tag "G4P62_018013"; orig_transcript_id "gnl|WGS:JAAVVJ|G4P62_T029970"; product "collagen alpha-1(IX) chain-like"; protein_id "KAF7221313.1"; exon_number "18";
CM025013.1	Genbank	CDS	14537628	14537672	.	+	0	gene_id "G4P62_018013"; transcript_id "gnl|WGS:JAAVVJ|G4P62_T029970"; gbkey "CDS"; locus_tag "G4P62_018013"; orig_transcript_id "gnl|WGS:JAAVVJ|G4P62_T029970"; product "collagen alpha-1(IX) chain-like"; protein_id "KAF7221313.1"; exon_number "19";
CM025013.1	Genbank	CDS	14537765	14537818	.	+	0	gene_id "G4P62_018013"; transcript_id "gnl|WGS:JAAVVJ|G4P62_T029970"; gbkey "CDS"; locus_tag "G4P62_018013"; orig_transcript_id "gnl|WGS:JAAVVJ|G4P62_T029970"; product "collagen alpha-1(IX) chain-like"; protein_id "KAF7221313.1"; exon_number "20";
CM025013.1	Genbank	CDS	14537907	14537960	.	+	0	gene_id "G4P62_018013"; transcript_id "gnl|WGS:JAAVVJ|G4P62_T029970"; gbkey "CDS"; locus_tag "G4P62_018013"; orig_transcript_id "gnl|WGS:JAAVVJ|G4P62_T029970"; product "collagen alpha-1(IX) chain-like"; protein_id "KAF7221313.1"; exon_number "21";
CM025013.1	Genbank	CDS	14538051	14538104	.	+	0	gene_id "G4P62_018013"; transcript_id "gnl|WGS:JAAVVJ|G4P62_T029970"; gbkey "CDS"; locus_tag "G4P62_018013"; orig_transcript_id "gnl|WGS:JAAVVJ|G4P62_T029970"; product "collagen alpha-1(IX) chain-like"; protein_id "KAF7221313.1"; exon_number "22";
CM025013.1	Genbank	CDS	14538611	14538682	.	+	0	gene_id "G4P62_018013"; transcript_id "gnl|WGS:JAAVVJ|G4P62_T029970"; gbkey "CDS"; locus_tag "G4P62_018013"; orig_transcript_id "gnl|WGS:JAAVVJ|G4P62_T029970"; product "collagen alpha-1(IX) chain-like"; protein_id "KAF7221313.1"; exon_number "23";
CM025013.1	Genbank	CDS	14539618	14539653	.	+	0	gene_id "G4P62_018013"; transcript_id "gnl|WGS:JAAVVJ|G4P62_T029970"; gbkey "CDS"; locus_tag "G4P62_018013"; orig_transcript_id "gnl|WGS:JAAVVJ|G4P62_T029970"; product "collagen alpha-1(IX) chain-like"; protein_id "KAF7221313.1"; exon_number "24";
CM025013.1	Genbank	CDS	14539742	14539786	.	+	0	gene_id "G4P62_018013"; transcript_id "gnl|WGS:JAAVVJ|G4P62_T029970"; gbkey "CDS"; locus_tag "G4P62_018013"; orig_transcript_id "gnl|WGS:JAAVVJ|G4P62_T029970"; product "collagen alpha-1(IX) chain-like"; protein_id "KAF7221313.1"; exon_number "25";
CM025013.1	Genbank	CDS	14539874	14539906	.	+	0	gene_id "G4P62_018013"; transcript_id "gnl|WGS:JAAVVJ|G4P62_T029970"; gbkey "CDS"; locus_tag "G4P62_018013"; orig_transcript_id "gnl|WGS:JAAVVJ|G4P62_T029970"; product "collagen alpha-1(IX) chain-like"; protein_id "KAF7221313.1"; exon_number "26";
CM025013.1	Genbank	CDS	14539990	14540136	.	+	0	gene_id "G4P62_018013"; transcript_id "gnl|WGS:JAAVVJ|G4P62_T029970"; gbkey "CDS"; locus_tag "G4P62_018013"; orig_transcript_id "gnl|WGS:JAAVVJ|G4P62_T029970"; product "collagen alpha-1(IX) chain-like"; protein_id "KAF7221313.1"; exon_number "27";
CM025013.1	Genbank	CDS	14540312	14540366	.	+	0	gene_id "G4P62_018013"; transcript_id "gnl|WGS:JAAVVJ|G4P62_T029970"; gbkey "CDS"; locus_tag "G4P62_018013"; orig_transcript_id "gnl|WGS:JAAVVJ|G4P62_T029970"; product "collagen alpha-1(IX) chain-like"; protein_id "KAF7221313.1"; exon_number "28";
CM025013.1	Genbank	CDS	14541148	14541336	.	+	2	gene_id "G4P62_018013"; transcript_id "gnl|WGS:JAAVVJ|G4P62_T029970"; gbkey "CDS"; locus_tag "G4P62_018013"; orig_transcript_id "gnl|WGS:JAAVVJ|G4P62_T029970"; product "collagen alpha-1(IX) chain-like"; protein_id "KAF7221313.1"; exon_number "29";
CM025013.1	Genbank	CDS	14541434	14541511	.	+	2	gene_id "G4P62_018013"; transcript_id "gnl|WGS:JAAVVJ|G4P62_T029970"; gbkey "CDS"; locus_tag "G4P62_018013"; orig_transcript_id "gnl|WGS:JAAVVJ|G4P62_T029970"; product "collagen alpha-1(IX) chain-like"; protein_id "KAF7221313.1"; exon_number "30";
CM025013.1	Genbank	CDS	14544758	14544951	.	+	2	gene_id "G4P62_018013"; transcript_id "gnl|WGS:JAAVVJ|G4P62_T029970"; gbkey "CDS"; locus_tag "G4P62_018013"; orig_transcript_id "gnl|WGS:JAAVVJ|G4P62_T029970"; product "collagen alpha-1(IX) chain-like"; protein_id "KAF7221313.1"; exon_number "31";
CM025013.1	Genbank	start_codon	14523098	14523100	.	+	0	gene_id "G4P62_018013"; transcript_id "gnl|WGS:JAAVVJ|G4P62_T029970"; gbkey "CDS"; locus_tag "G4P62_018013"; orig_transcript_id "gnl|WGS:JAAVVJ|G4P62_T029970"; product "collagen alpha-1(IX) chain-like"; protein_id "KAF7221313.1"; exon_number "1";
CM025013.1	Genbank	stop_codon	14544952	14544954	.	+	0	gene_id "G4P62_018013"; transcript_id "gnl|WGS:JAAVVJ|G4P62_T029970"; gbkey "CDS"; locus_tag "G4P62_018013"; orig_transcript_id "gnl|WGS:JAAVVJ|G4P62_T029970"; product "collagen alpha-1(IX) chain-like"; protein_id "KAF7221313.1"; exon_number "31";
CM025013.1	Genbank	gene	14595392	14788108	.	-	.	gene_id "G4P62_002878"; transcript_id ""; description "collagen alpha-1(XIX) chain isoform X1"; gbkey "Gene"; gene "col19a1"; gene_biotype "protein_coding"; locus_tag "G4P62_002878"; partial "true";
CM025013.1	Genbank	transcript	14595392	14788108	.	-	.	gene_id "G4P62_002878"; transcript_id "gnl|WGS:JAAVVJ|G4P62_T004623"; gbkey "mRNA"; gene "col19a1"; locus_tag "G4P62_002878"; note "transcript variant X1"; orig_protein_id "gnl|WGS:JAAVVJ|G4P62_P004623"; orig_transcript_id "gnl|WGS:JAAVVJ|G4P62_T004623"; product "collagen type XIX alpha 1"; transcript_biotype "mRNA";
CM025013.1	Genbank	exon	14788018	14788108	.	-	.	gene_id "G4P62_002878"; transcript_id "gnl|WGS:JAAVVJ|G4P62_T004623"; gene "col19a1"; locus_tag "G4P62_002878"; note "transcript variant X1"; orig_protein_id "gnl|WGS:JAAVVJ|G4P62_P004623"; orig_transcript_id "gnl|WGS:JAAVVJ|G4P62_T004623"; product "collagen type XIX alpha 1"; transcript_biotype "mRNA"; exon_number "1";
CM025013.1	Genbank	exon	14787830	14787904	.	-	.	gene_id "G4P62_002878"; transcript_id "gnl|WGS:JAAVVJ|G4P62_T004623"; gene "col19a1"; locus_tag "G4P62_002878"; note "transcript variant X1"; orig_protein_id "gnl|WGS:JAAVVJ|G4P62_P004623"; orig_transcript_id "gnl|WGS:JAAVVJ|G4P62_T004623"; product "collagen type XIX alpha 1"; transcript_biotype "mRNA"; exon_number "2";
CM025013.1	Genbank	exon	14787643	14787742	.	-	.	gene_id "G4P62_002878"; transcript_id "gnl|WGS:JAAVVJ|G4P62_T004623"; gene "col19a1"; locus_tag "G4P62_002878"; note "transcript variant X1"; orig_protein_id "gnl|WGS:JAAVVJ|G4P62_P004623"; orig_transcript_id "gnl|WGS:JAAVVJ|G4P62_T004623"; product "collagen type XIX alpha 1"; transcript_biotype "mRNA"; exon_number "3";
CM025013.1	Genbank	exon	14774128	14774251	.	-	.	gene_id "G4P62_002878"; transcript_id "gnl|WGS:JAAVVJ|G4P62_T004623"; gene "col19a1"; locus_tag "G4P62_002878"; note "transcript variant X1"; orig_protein_id "gnl|WGS:JAAVVJ|G4P62_P004623"; orig_transcript_id "gnl|WGS:JAAVVJ|G4P62_T004623"; product "collagen type XIX alpha 1"; transcript_biotype "mRNA"; exon_number "4";
CM025013.1	Genbank	exon	14773765	14774040	.	-	.	gene_id "G4P62_002878"; transcript_id "gnl|WGS:JAAVVJ|G4P62_T004623"; gene "col19a1"; locus_tag "G4P62_002878"; note "transcript variant X1"; orig_protein_id "gnl|WGS:JAAVVJ|G4P62_P004623"; orig_transcript_id "gnl|WGS:JAAVVJ|G4P62_T004623"; product "collagen type XIX alpha 1"; transcript_biotype "mRNA"; exon_number "5";
CM025013.1	Genbank	exon	14771493	14771573	.	-	.	gene_id "G4P62_002878"; transcript_id "gnl|WGS:JAAVVJ|G4P62_T004623"; gene "col19a1"; locus_tag "G4P62_002878"; note "transcript variant X1"; orig_protein_id "gnl|WGS:JAAVVJ|G4P62_P004623"; orig_transcript_id "gnl|WGS:JAAVVJ|G4P62_T004623"; product "collagen type XIX alpha 1"; transcript_biotype "mRNA"; exon_number "6";
CM025013.1	Genbank	exon	14761521	14761565	.	-	.	gene_id "G4P62_002878"; transcript_id "gnl|WGS:JAAVVJ|G4P62_T004623"; gene "col19a1"; locus_tag "G4P62_002878"; note "transcript variant X1"; orig_protein_id "gnl|WGS:JAAVVJ|G4P62_P004623"; orig_transcript_id "gnl|WGS:JAAVVJ|G4P62_T004623"; product "collagen type XIX alpha 1"; transcript_biotype "mRNA"; exon_number "7";
CM025013.1	Genbank	exon	14756726	14756770	.	-	.	gene_id "G4P62_002878"; transcript_id "gnl|WGS:JAAVVJ|G4P62_T004623"; gene "col19a1"; locus_tag "G4P62_002878"; note "transcript variant X1"; orig_protein_id "gnl|WGS:JAAVVJ|G4P62_P004623"; orig_transcript_id "gnl|WGS:JAAVVJ|G4P62_T004623"; product "collagen type XIX alpha 1"; transcript_biotype "mRNA"; exon_number "8";
CM025013.1	Genbank	exon	14729421	14729478	.	-	.	gene_id "G4P62_002878"; transcript_id "gnl|WGS:JAAVVJ|G4P62_T004623"; gene "col19a1"; locus_tag "G4P62_002878"; note "transcript variant X1"; orig_protein_id "gnl|WGS:JAAVVJ|G4P62_P004623"; orig_transcript_id "gnl|WGS:JAAVVJ|G4P62_T004623"; product "collagen type XIX alpha 1"; transcript_biotype "mRNA"; exon_number "9";
CM025013.1	Genbank	exon	14718761	14718870	.	-	.	gene_id "G4P62_002878"; transcript_id "gnl|WGS:JAAVVJ|G4P62_T004623"; gene "col19a1"; locus_tag "G4P62_002878"; note "transcript variant X1"; orig_protein_id "gnl|WGS:JAAVVJ|G4P62_P004623"; orig_transcript_id "gnl|WGS:JAAVVJ|G4P62_T004623"; product "collagen type XIX alpha 1"; transcript_biotype "mRNA"; exon_number "10";
CM025013.1	Genbank	exon	14682959	14683003	.	-	.	gene_id "G4P62_002878"; transcript_id "gnl|WGS:JAAVVJ|G4P62_T004623"; gene "col19a1"; locus_tag "G4P62_002878"; note "transcript variant X1"; orig_protein_id "gnl|WGS:JAAVVJ|G4P62_P004623"; orig_transcript_id "gnl|WGS:JAAVVJ|G4P62_T004623"; product "collagen type XIX alpha 1"; transcript_biotype "mRNA"; exon_number "11";
CM025013.1	Genbank	exon	14678020	14678055	.	-	.	gene_id "G4P62_002878"; transcript_id "gnl|WGS:JAAVVJ|G4P62_T004623"; gene "col19a1"; locus_tag "G4P62_002878"; note "transcript variant X1"; orig_protein_id "gnl|WGS:JAAVVJ|G4P62_P004623"; orig_transcript_id "gnl|WGS:JAAVVJ|G4P62_T004623"; product "collagen type XIX alpha 1"; transcript_biotype "mRNA"; exon_number "12";
CM025013.1	Genbank	exon	14669645	14669707	.	-	.	gene_id "G4P62_002878"; transcript_id "gnl|WGS:JAAVVJ|G4P62_T004623"; gene "col19a1"; locus_tag "G4P62_002878"; note "transcript variant X1"; orig_protein_id "gnl|WGS:JAAVVJ|G4P62_P004623"; orig_transcript_id "gnl|WGS:JAAVVJ|G4P62_T004623"; product "collagen type XIX alpha 1"; transcript_biotype "mRNA"; exon_number "13";
CM025013.1	Genbank	exon	14669524	14669568	.	-	.	gene_id "G4P62_002878"; transcript_id "gnl|WGS:JAAVVJ|G4P62_T004623"; gene "col19a1"; locus_tag "G4P62_002878"; note "transcript variant X1"; orig_protein_id "gnl|WGS:JAAVVJ|G4P62_P004623"; orig_transcript_id "gnl|WGS:JAAVVJ|G4P62_T004623"; product "collagen type XIX alpha 1"; transcript_biotype "mRNA"; exon_number "14";
CM025013.1	Genbank	exon	14664593	14664625	.	-	.	gene_id "G4P62_002878"; transcript_id "gnl|WGS:JAAVVJ|G4P62_T004623"; gene "col19a1"; locus_tag "G4P62_002878"; note "transcript variant X1"; orig_protein_id "gnl|WGS:JAAVVJ|G4P62_P004623"; orig_transcript_id "gnl|WGS:JAAVVJ|G4P62_T004623"; product "collagen type XIX alpha 1"; transcript_biotype "mRNA"; exon_number "15";
CM025013.1	Genbank	exon	14659054	14659092	.	-	.	gene_id "G4P62_002878"; transcript_id "gnl|WGS:JAAVVJ|G4P62_T004623"; gene "col19a1"; locus_tag "G4P62_002878"; note "transcript variant X1"; orig_protein_id "gnl|WGS:JAAVVJ|G4P62_P004623"; orig_transcript_id "gnl|WGS:JAAVVJ|G4P62_T004623"; product "collagen type XIX alpha 1"; transcript_biotype "mRNA"; exon_number "16";
CM025013.1	Genbank	exon	14658899	14658934	.	-	.	gene_id "G4P62_002878"; transcript_id "gnl|WGS:JAAVVJ|G4P62_T004623"; gene "col19a1"; locus_tag "G4P62_002878"; note "transcript variant X1"; orig_protein_id "gnl|WGS:JAAVVJ|G4P62_P004623"; orig_transcript_id "gnl|WGS:JAAVVJ|G4P62_T004623"; product "collagen type XIX alpha 1"; transcript_biotype "mRNA"; exon_number "17";
CM025013.1	Genbank	exon	14657037	14657072	.	-	.	gene_id "G4P62_002878"; transcript_id "gnl|WGS:JAAVVJ|G4P62_T004623"; gene "col19a1"; locus_tag "G4P62_002878"; note "transcript variant X1"; orig_protein_id "gnl|WGS:JAAVVJ|G4P62_P004623"; orig_transcript_id "gnl|WGS:JAAVVJ|G4P62_T004623"; product "collagen type XIX alpha 1"; transcript_biotype "mRNA"; exon_number "18";
CM025013.1	Genbank	exon	14654159	14654203	.	-	.	gene_id "G4P62_002878"; transcript_id "gnl|WGS:JAAVVJ|G4P62_T004623"; gene "col19a1"; locus_tag "G4P62_002878"; note "transcript variant X1"; orig_protein_id "gnl|WGS:JAAVVJ|G4P62_P004623"; orig_transcript_id "gnl|WGS:JAAVVJ|G4P62_T004623"; product "collagen type XIX alpha 1"; transcript_biotype "mRNA"; exon_number "19";
CM025013.1	Genbank	exon	14653618	14653671	.	-	.	gene_id "G4P62_002878"; transcript_id "gnl|WGS:JAAVVJ|G4P62_T004623"; gene "col19a1"; locus_tag "G4P62_002878"; note "transcript variant X1"; orig_protein_id "gnl|WGS:JAAVVJ|G4P62_P004623"; orig_transcript_id "gnl|WGS:JAAVVJ|G4P62_T004623"; product "collagen type XIX alpha 1"; transcript_biotype "mRNA"; exon_number "20";
CM025013.1	Genbank	exon	14653098	14653151	.	-	.	gene_id "G4P62_002878"; transcript_id "gnl|WGS:JAAVVJ|G4P62_T004623"; gene "col19a1"; locus_tag "G4P62_002878"; note "transcript variant X1"; orig_protein_id "gnl|WGS:JAAVVJ|G4P62_P004623"; orig_transcript_id "gnl|WGS:JAAVVJ|G4P62_T004623"; product "collagen type XIX alpha 1"; transcript_biotype "mRNA"; exon_number "21";
CM025013.1	Genbank	exon	14650684	14650764	.	-	.	gene_id "G4P62_002878"; transcript_id "gnl|WGS:JAAVVJ|G4P62_T004623"; gene "col19a1"; locus_tag "G4P62_002878"; note "transcript variant X1"; orig_protein_id "gnl|WGS:JAAVVJ|G4P62_P004623"; orig_transcript_id "gnl|WGS:JAAVVJ|G4P62_T004623"; product "collagen type XIX alpha 1"; transcript_biotype "mRNA"; exon_number "22";
CM025013.1	Genbank	exon	14648481	14648522	.	-	.	gene_id "G4P62_002878"; transcript_id "gnl|WGS:JAAVVJ|G4P62_T004623"; gene "col19a1"; locus_tag "G4P62_002878"; note "transcript variant X1"; orig_protein_id "gnl|WGS:JAAVVJ|G4P62_P004623"; orig_transcript_id "gnl|WGS:JAAVVJ|G4P62_T004623"; product "collagen type XIX alpha 1"; transcript_biotype "mRNA"; exon_number "23";
CM025013.1	Genbank	exon	14645668	14645727	.	-	.	gene_id "G4P62_002878"; transcript_id "gnl|WGS:JAAVVJ|G4P62_T004623"; gene "col19a1"; locus_tag "G4P62_002878"; note "transcript variant X1"; orig_protein_id "gnl|WGS:JAAVVJ|G4P62_P004623"; orig_transcript_id "gnl|WGS:JAAVVJ|G4P62_T004623"; product "collagen type XIX alpha 1"; transcript_biotype "mRNA"; exon_number "24";
CM025013.1	Genbank	exon	14645234	14645269	.	-	.	gene_id "G4P62_002878"; transcript_id "gnl|WGS:JAAVVJ|G4P62_T004623"; gene "col19a1"; locus_tag "G4P62_002878"; note "transcript variant X1"; orig_protein_id "gnl|WGS:JAAVVJ|G4P62_P004623"; orig_transcript_id "gnl|WGS:JAAVVJ|G4P62_T004623"; product "collagen type XIX alpha 1"; transcript_biotype "mRNA"; exon_number "25";
CM025013.1	Genbank	exon	14644713	14644766	.	-	.	gene_id "G4P62_002878"; transcript_id "gnl|WGS:JAAVVJ|G4P62_T004623"; gene "col19a1"; locus_tag "G4P62_002878"; note "transcript variant X1"; orig_protein_id "gnl|WGS:JAAVVJ|G4P62_P004623"; orig_transcript_id "gnl|WGS:JAAVVJ|G4P62_T004623"; product "collagen type XIX alpha 1"; transcript_biotype "mRNA"; exon_number "26";
CM025013.1	Genbank	exon	14644452	14644505	.	-	.	gene_id "G4P62_002878"; transcript_id "gnl|WGS:JAAVVJ|G4P62_T004623"; gene "col19a1"; locus_tag "G4P62_002878"; note "transcript variant X1"; orig_protein_id "gnl|WGS:JAAVVJ|G4P62_P004623"; orig_transcript_id "gnl|WGS:JAAVVJ|G4P62_T004623"; product "collagen type XIX alpha 1"; transcript_biotype "mRNA"; exon_number "27";
CM025013.1	Genbank	exon	14643710	14643751	.	-	.	gene_id "G4P62_002878"; transcript_id "gnl|WGS:JAAVVJ|G4P62_T004623"; gene "col19a1"; locus_tag "G4P62_002878"; note "transcript variant X1"; orig_protein_id "gnl|WGS:JAAVVJ|G4P62_P004623"; orig_transcript_id "gnl|WGS:JAAVVJ|G4P62_T004623"; product "collagen type XIX alpha 1"; transcript_biotype "mRNA"; exon_number "28";
CM025013.1	Genbank	exon	14641607	14641711	.	-	.	gene_id "G4P62_002878"; transcript_id "gnl|WGS:JAAVVJ|G4P62_T004623"; gene "col19a1"; locus_tag "G4P62_002878"; note "transcript variant X1"; orig_protein_id "gnl|WGS:JAAVVJ|G4P62_P004623"; orig_transcript_id "gnl|WGS:JAAVVJ|G4P62_T004623"; product "collagen type XIX alpha 1"; transcript_biotype "mRNA"; exon_number "29";
CM025013.1	Genbank	exon	14640435	14640488	.	-	.	gene_id "G4P62_002878"; transcript_id "gnl|WGS:JAAVVJ|G4P62_T004623"; gene "col19a1"; locus_tag "G4P62_002878"; note "transcript variant X1"; orig_protein_id "gnl|WGS:JAAVVJ|G4P62_P004623"; orig_transcript_id "gnl|WGS:JAAVVJ|G4P62_T004623"; product "collagen type XIX alpha 1"; transcript_biotype "mRNA"; exon_number "30";
CM025013.1	Genbank	exon	14639931	14639984	.	-	.	gene_id "G4P62_002878"; transcript_id "gnl|WGS:JAAVVJ|G4P62_T004623"; gene "col19a1"; locus_tag "G4P62_002878"; note "transcript variant X1"; orig_protein_id "gnl|WGS:JAAVVJ|G4P62_P004623"; orig_transcript_id "gnl|WGS:JAAVVJ|G4P62_T004623"; product "collagen type XIX alpha 1"; transcript_biotype "mRNA"; exon_number "31";
CM025013.1	Genbank	exon	14637280	14637333	.	-	.	gene_id "G4P62_002878"; transcript_id "gnl|WGS:JAAVVJ|G4P62_T004623"; gene "col19a1"; locus_tag "G4P62_002878"; note "transcript variant X1"; orig_protein_id "gnl|WGS:JAAVVJ|G4P62_P004623"; orig_transcript_id "gnl|WGS:JAAVVJ|G4P62_T004623"; product "collagen type XIX alpha 1"; transcript_biotype "mRNA"; exon_number "32";
CM025013.1	Genbank	exon	14636594	14636647	.	-	.	gene_id "G4P62_002878"; transcript_id "gnl|WGS:JAAVVJ|G4P62_T004623"; gene "col19a1"; locus_tag "G4P62_002878"; note "transcript variant X1"; orig_protein_id "gnl|WGS:JAAVVJ|G4P62_P004623"; orig_transcript_id "gnl|WGS:JAAVVJ|G4P62_T004623"; product "collagen type XIX alpha 1"; transcript_biotype "mRNA"; exon_number "33";
CM025013.1	Genbank	exon	14631479	14631523	.	-	.	gene_id "G4P62_002878"; transcript_id "gnl|WGS:JAAVVJ|G4P62_T004623"; gene "col19a1"; locus_tag "G4P62_002878"; note "transcript variant X1"; orig_protein_id "gnl|WGS:JAAVVJ|G4P62_P004623"; orig_transcript_id "gnl|WGS:JAAVVJ|G4P62_T004623"; product "collagen type XIX alpha 1"; transcript_biotype "mRNA"; exon_number "34";
CM025013.1	Genbank	exon	14630504	14630554	.	-	.	gene_id "G4P62_002878"; transcript_id "gnl|WGS:JAAVVJ|G4P62_T004623"; gene "col19a1"; locus_tag "G4P62_002878"; note "transcript variant X1"; orig_protein_id "gnl|WGS:JAAVVJ|G4P62_P004623"; orig_transcript_id "gnl|WGS:JAAVVJ|G4P62_T004623"; product "collagen type XIX alpha 1"; transcript_biotype "mRNA"; exon_number "35";
CM025013.1	Genbank	exon	14630304	14630348	.	-	.	gene_id "G4P62_002878"; transcript_id "gnl|WGS:JAAVVJ|G4P62_T004623"; gene "col19a1"; locus_tag "G4P62_002878"; note "transcript variant X1"; orig_protein_id "gnl|WGS:JAAVVJ|G4P62_P004623"; orig_transcript_id "gnl|WGS:JAAVVJ|G4P62_T004623"; product "collagen type XIX alpha 1"; transcript_biotype "mRNA"; exon_number "36";
CM025013.1	Genbank	exon	14629408	14629434	.	-	.	gene_id "G4P62_002878"; transcript_id "gnl|WGS:JAAVVJ|G4P62_T004623"; gene "col19a1"; locus_tag "G4P62_002878"; note "transcript variant X1"; orig_protein_id "gnl|WGS:JAAVVJ|G4P62_P004623"; orig_transcript_id "gnl|WGS:JAAVVJ|G4P62_T004623"; product "collagen type XIX alpha 1"; transcript_biotype "mRNA"; exon_number "37";
CM025013.1	Genbank	exon	14626300	14626353	.	-	.	gene_id "G4P62_002878"; transcript_id "gnl|WGS:JAAVVJ|G4P62_T004623"; gene "col19a1"; locus_tag "G4P62_002878"; note "transcript variant X1"; orig_protein_id "gnl|WGS:JAAVVJ|G4P62_P004623"; orig_transcript_id "gnl|WGS:JAAVVJ|G4P62_T004623"; product "collagen type XIX alpha 1"; transcript_biotype "mRNA"; exon_number "38";
CM025013.1	Genbank	exon	14625501	14625545	.	-	.	gene_id "G4P62_002878"; transcript_id "gnl|WGS:JAAVVJ|G4P62_T004623"; gene "col19a1"; locus_tag "G4P62_002878"; note "transcript variant X1"; orig_protein_id "gnl|WGS:JAAVVJ|G4P62_P004623"; orig_transcript_id "gnl|WGS:JAAVVJ|G4P62_T004623"; product "collagen type XIX alpha 1"; transcript_biotype "mRNA"; exon_number "39";
CM025013.1	Genbank	exon	14625167	14625211	.	-	.	gene_id "G4P62_002878"; transcript_id "gnl|WGS:JAAVVJ|G4P62_T004623"; gene "col19a1"; locus_tag "G4P62_002878"; note "transcript variant X1"; orig_protein_id "gnl|WGS:JAAVVJ|G4P62_P004623"; orig_transcript_id "gnl|WGS:JAAVVJ|G4P62_T004623"; product "collagen type XIX alpha 1"; transcript_biotype "mRNA"; exon_number "40";
CM025013.1	Genbank	exon	14625007	14625069	.	-	.	gene_id "G4P62_002878"; transcript_id "gnl|WGS:JAAVVJ|G4P62_T004623"; gene "col19a1"; locus_tag "G4P62_002878"; note "transcript variant X1"; orig_protein_id "gnl|WGS:JAAVVJ|G4P62_P004623"; orig_transcript_id "gnl|WGS:JAAVVJ|G4P62_T004623"; product "collagen type XIX alpha 1"; transcript_biotype "mRNA"; exon_number "41";
CM025013.1	Genbank	exon	14622610	14622645	.	-	.	gene_id "G4P62_002878"; transcript_id "gnl|WGS:JAAVVJ|G4P62_T004623"; gene "col19a1"; locus_tag "G4P62_002878"; note "transcript variant X1"; orig_protein_id "gnl|WGS:JAAVVJ|G4P62_P004623"; orig_transcript_id "gnl|WGS:JAAVVJ|G4P62_T004623"; product "collagen type XIX alpha 1"; transcript_biotype "mRNA"; exon_number "42";
CM025013.1	Genbank	exon	14621117	14621161	.	-	.	gene_id "G4P62_002878"; transcript_id "gnl|WGS:JAAVVJ|G4P62_T004623"; gene "col19a1"; locus_tag "G4P62_002878"; note "transcript variant X1"; orig_protein_id "gnl|WGS:JAAVVJ|G4P62_P004623"; orig_transcript_id "gnl|WGS:JAAVVJ|G4P62_T004623"; product "collagen type XIX alpha 1"; transcript_biotype "mRNA"; exon_number "43";
CM025013.1	Genbank	exon	14614917	14615060	.	-	.	gene_id "G4P62_002878"; transcript_id "gnl|WGS:JAAVVJ|G4P62_T004623"; gene "col19a1"; locus_tag "G4P62_002878"; note "transcript variant X1"; orig_protein_id "gnl|WGS:JAAVVJ|G4P62_P004623"; orig_transcript_id "gnl|WGS:JAAVVJ|G4P62_T004623"; product "collagen type XIX alpha 1"; transcript_biotype "mRNA"; exon_number "44";
CM025013.1	Genbank	exon	14609094	14609160	.	-	.	gene_id "G4P62_002878"; transcript_id "gnl|WGS:JAAVVJ|G4P62_T004623"; gene "col19a1"; locus_tag "G4P62_002878"; note "transcript variant X1"; orig_protein_id "gnl|WGS:JAAVVJ|G4P62_P004623"; orig_transcript_id "gnl|WGS:JAAVVJ|G4P62_T004623"; product "collagen type XIX alpha 1"; transcript_biotype "mRNA"; exon_number "45";
CM025013.1	Genbank	exon	14608846	14608983	.	-	.	gene_id "G4P62_002878"; transcript_id "gnl|WGS:JAAVVJ|G4P62_T004623"; gene "col19a1"; locus_tag "G4P62_002878"; note "transcript variant X1"; orig_protein_id "gnl|WGS:JAAVVJ|G4P62_P004623"; orig_transcript_id "gnl|WGS:JAAVVJ|G4P62_T004623"; product "collagen type XIX alpha 1"; transcript_biotype "mRNA"; exon_number "46";
CM025013.1	Genbank	exon	14601943	14602020	.	-	.	gene_id "G4P62_002878"; transcript_id "gnl|WGS:JAAVVJ|G4P62_T004623"; gene "col19a1"; locus_tag "G4P62_002878"; note "transcript variant X1"; orig_protein_id "gnl|WGS:JAAVVJ|G4P62_P004623"; orig_transcript_id "gnl|WGS:JAAVVJ|G4P62_T004623"; product "collagen type XIX alpha 1"; transcript_biotype "mRNA"; exon_number "47";
CM025013.1	Genbank	exon	14595392	14595492	.	-	.	gene_id "G4P62_002878"; transcript_id "gnl|WGS:JAAVVJ|G4P62_T004623"; gene "col19a1"; locus_tag "G4P62_002878"; note "transcript variant X1"; orig_protein_id "gnl|WGS:JAAVVJ|G4P62_P004623"; orig_transcript_id "gnl|WGS:JAAVVJ|G4P62_T004623"; product "collagen type XIX alpha 1"; transcript_biotype "mRNA"; exon_number "48";
CM025013.1	Genbank	CDS	14788018	14788108	.	-	0	gene_id "G4P62_002878"; transcript_id "gnl|WGS:JAAVVJ|G4P62_T004623"; gbkey "CDS"; gene "col19a1"; locus_tag "G4P62_002878"; orig_transcript_id "gnl|WGS:JAAVVJ|G4P62_T004623"; product "transcript variant X1"; protein_id "KAF7220054.1"; exon_number "1";
CM025013.1	Genbank	CDS	14787830	14787904	.	-	2	gene_id "G4P62_002878"; transcript_id "gnl|WGS:JAAVVJ|G4P62_T004623"; gbkey "CDS"; gene "col19a1"; locus_tag "G4P62_002878"; orig_transcript_id "gnl|WGS:JAAVVJ|G4P62_T004623"; product "transcript variant X1"; protein_id "KAF7220054.1"; exon_number "2";
CM025013.1	Genbank	CDS	14787643	14787742	.	-	2	gene_id "G4P62_002878"; transcript_id "gnl|WGS:JAAVVJ|G4P62_T004623"; gbkey "CDS"; gene "col19a1"; locus_tag "G4P62_002878"; orig_transcript_id "gnl|WGS:JAAVVJ|G4P62_T004623"; product "transcript variant X1"; protein_id "KAF7220054.1"; exon_number "3";
CM025013.1	Genbank	CDS	14774128	14774251	.	-	1	gene_id "G4P62_002878"; transcript_id "gnl|WGS:JAAVVJ|G4P62_T004623"; gbkey "CDS"; gene "col19a1"; locus_tag "G4P62_002878"; orig_transcript_id "gnl|WGS:JAAVVJ|G4P62_T004623"; product "transcript variant X1"; protein_id "KAF7220054.1"; exon_number "4";
CM025013.1	Genbank	CDS	14773765	14774040	.	-	0	gene_id "G4P62_002878"; transcript_id "gnl|WGS:JAAVVJ|G4P62_T004623"; gbkey "CDS"; gene "col19a1"; locus_tag "G4P62_002878"; orig_transcript_id "gnl|WGS:JAAVVJ|G4P62_T004623"; product "transcript variant X1"; protein_id "KAF7220054.1"; exon_number "5";
CM025013.1	Genbank	CDS	14771493	14771573	.	-	0	gene_id "G4P62_002878"; transcript_id "gnl|WGS:JAAVVJ|G4P62_T004623"; gbkey "CDS"; gene "col19a1"; locus_tag "G4P62_002878"; orig_transcript_id "gnl|WGS:JAAVVJ|G4P62_T004623"; product "transcript variant X1"; protein_id "KAF7220054.1"; exon_number "6";
CM025013.1	Genbank	CDS	14761521	14761565	.	-	0	gene_id "G4P62_002878"; transcript_id "gnl|WGS:JAAVVJ|G4P62_T004623"; gbkey "CDS"; gene "col19a1"; locus_tag "G4P62_002878"; orig_transcript_id "gnl|WGS:JAAVVJ|G4P62_T004623"; product "transcript variant X1"; protein_id "KAF7220054.1"; exon_number "7";
CM025013.1	Genbank	CDS	14756726	14756770	.	-	0	gene_id "G4P62_002878"; transcript_id "gnl|WGS:JAAVVJ|G4P62_T004623"; gbkey "CDS"; gene "col19a1"; locus_tag "G4P62_002878"; orig_transcript_id "gnl|WGS:JAAVVJ|G4P62_T004623"; product "transcript variant X1"; protein_id "KAF7220054.1"; exon_number "8";
CM025013.1	Genbank	CDS	14729421	14729478	.	-	0	gene_id "G4P62_002878"; transcript_id "gnl|WGS:JAAVVJ|G4P62_T004623"; gbkey "CDS"; gene "col19a1"; locus_tag "G4P62_002878"; orig_transcript_id "gnl|WGS:JAAVVJ|G4P62_T004623"; product "transcript variant X1"; protein_id "KAF7220054.1"; exon_number "9";
CM025013.1	Genbank	CDS	14718761	14718870	.	-	2	gene_id "G4P62_002878"; transcript_id "gnl|WGS:JAAVVJ|G4P62_T004623"; gbkey "CDS"; gene "col19a1"; locus_tag "G4P62_002878"; orig_transcript_id "gnl|WGS:JAAVVJ|G4P62_T004623"; product "transcript variant X1"; protein_id "KAF7220054.1"; exon_number "10";
CM025013.1	Genbank	CDS	14682959	14683003	.	-	0	gene_id "G4P62_002878"; transcript_id "gnl|WGS:JAAVVJ|G4P62_T004623"; gbkey "CDS"; gene "col19a1"; locus_tag "G4P62_002878"; orig_transcript_id "gnl|WGS:JAAVVJ|G4P62_T004623"; product "transcript variant X1"; protein_id "KAF7220054.1"; exon_number "11";
CM025013.1	Genbank	CDS	14678020	14678055	.	-	0	gene_id "G4P62_002878"; transcript_id "gnl|WGS:JAAVVJ|G4P62_T004623"; gbkey "CDS"; gene "col19a1"; locus_tag "G4P62_002878"; orig_transcript_id "gnl|WGS:JAAVVJ|G4P62_T004623"; product "transcript variant X1"; protein_id "KAF7220054.1"; exon_number "12";
CM025013.1	Genbank	CDS	14669645	14669707	.	-	0	gene_id "G4P62_002878"; transcript_id "gnl|WGS:JAAVVJ|G4P62_T004623"; gbkey "CDS"; gene "col19a1"; locus_tag "G4P62_002878"; orig_transcript_id "gnl|WGS:JAAVVJ|G4P62_T004623"; product "transcript variant X1"; protein_id "KAF7220054.1"; exon_number "13";
CM025013.1	Genbank	CDS	14669524	14669568	.	-	0	gene_id "G4P62_002878"; transcript_id "gnl|WGS:JAAVVJ|G4P62_T004623"; gbkey "CDS"; gene "col19a1"; locus_tag "G4P62_002878"; orig_transcript_id "gnl|WGS:JAAVVJ|G4P62_T004623"; product "transcript variant X1"; protein_id "KAF7220054.1"; exon_number "14";
CM025013.1	Genbank	CDS	14664593	14664625	.	-	0	gene_id "G4P62_002878"; transcript_id "gnl|WGS:JAAVVJ|G4P62_T004623"; gbkey "CDS"; gene "col19a1"; locus_tag "G4P62_002878"; orig_transcript_id "gnl|WGS:JAAVVJ|G4P62_T004623"; product "transcript variant X1"; protein_id "KAF7220054.1"; exon_number "15";
CM025013.1	Genbank	CDS	14659054	14659092	.	-	0	gene_id "G4P62_002878"; transcript_id "gnl|WGS:JAAVVJ|G4P62_T004623"; gbkey "CDS"; gene "col19a1"; locus_tag "G4P62_002878"; orig_transcript_id "gnl|WGS:JAAVVJ|G4P62_T004623"; product "transcript variant X1"; protein_id "KAF7220054.1"; exon_number "16";
CM025013.1	Genbank	CDS	14658899	14658934	.	-	0	gene_id "G4P62_002878"; transcript_id "gnl|WGS:JAAVVJ|G4P62_T004623"; gbkey "CDS"; gene "col19a1"; locus_tag "G4P62_002878"; orig_transcript_id "gnl|WGS:JAAVVJ|G4P62_T004623"; product "transcript variant X1"; protein_id "KAF7220054.1"; exon_number "17";
CM025013.1	Genbank	CDS	14657037	14657072	.	-	0	gene_id "G4P62_002878"; transcript_id "gnl|WGS:JAAVVJ|G4P62_T004623"; gbkey "CDS"; gene "col19a1"; locus_tag "G4P62_002878"; orig_transcript_id "gnl|WGS:JAAVVJ|G4P62_T004623"; product "transcript variant X1"; protein_id "KAF7220054.1"; exon_number "18";
CM025013.1	Genbank	CDS	14654159	14654203	.	-	0	gene_id "G4P62_002878"; transcript_id "gnl|WGS:JAAVVJ|G4P62_T004623"; gbkey "CDS"; gene "col19a1"; locus_tag "G4P62_002878"; orig_transcript_id "gnl|WGS:JAAVVJ|G4P62_T004623"; product "transcript variant X1"; protein_id "KAF7220054.1"; exon_number "19";
CM025013.1	Genbank	CDS	14653618	14653671	.	-	0	gene_id "G4P62_002878"; transcript_id "gnl|WGS:JAAVVJ|G4P62_T004623"; gbkey "CDS"; gene "col19a1"; locus_tag "G4P62_002878"; orig_transcript_id "gnl|WGS:JAAVVJ|G4P62_T004623"; product "transcript variant X1"; protein_id "KAF7220054.1"; exon_number "20";
CM025013.1	Genbank	CDS	14653098	14653151	.	-	0	gene_id "G4P62_002878"; transcript_id "gnl|WGS:JAAVVJ|G4P62_T004623"; gbkey "CDS"; gene "col19a1"; locus_tag "G4P62_002878"; orig_transcript_id "gnl|WGS:JAAVVJ|G4P62_T004623"; product "transcript variant X1"; protein_id "KAF7220054.1"; exon_number "21";
CM025013.1	Genbank	CDS	14650684	14650764	.	-	0	gene_id "G4P62_002878"; transcript_id "gnl|WGS:JAAVVJ|G4P62_T004623"; gbkey "CDS"; gene "col19a1"; locus_tag "G4P62_002878"; orig_transcript_id "gnl|WGS:JAAVVJ|G4P62_T004623"; product "transcript variant X1"; protein_id "KAF7220054.1"; exon_number "22";
CM025013.1	Genbank	CDS	14648481	14648522	.	-	0	gene_id "G4P62_002878"; transcript_id "gnl|WGS:JAAVVJ|G4P62_T004623"; gbkey "CDS"; gene "col19a1"; locus_tag "G4P62_002878"; orig_transcript_id "gnl|WGS:JAAVVJ|G4P62_T004623"; product "transcript variant X1"; protein_id "KAF7220054.1"; exon_number "23";
CM025013.1	Genbank	CDS	14645668	14645727	.	-	0	gene_id "G4P62_002878"; transcript_id "gnl|WGS:JAAVVJ|G4P62_T004623"; gbkey "CDS"; gene "col19a1"; locus_tag "G4P62_002878"; orig_transcript_id "gnl|WGS:JAAVVJ|G4P62_T004623"; product "transcript variant X1"; protein_id "KAF7220054.1"; exon_number "24";
CM025013.1	Genbank	CDS	14645234	14645269	.	-	0	gene_id "G4P62_002878"; transcript_id "gnl|WGS:JAAVVJ|G4P62_T004623"; gbkey "CDS"; gene "col19a1"; locus_tag "G4P62_002878"; orig_transcript_id "gnl|WGS:JAAVVJ|G4P62_T004623"; product "transcript variant X1"; protein_id "KAF7220054.1"; exon_number "25";
CM025013.1	Genbank	CDS	14644713	14644766	.	-	0	gene_id "G4P62_002878"; transcript_id "gnl|WGS:JAAVVJ|G4P62_T004623"; gbkey "CDS"; gene "col19a1"; locus_tag "G4P62_002878"; orig_transcript_id "gnl|WGS:JAAVVJ|G4P62_T004623"; product "transcript variant X1"; protein_id "KAF7220054.1"; exon_number "26";
CM025013.1	Genbank	CDS	14644452	14644505	.	-	0	gene_id "G4P62_002878"; transcript_id "gnl|WGS:JAAVVJ|G4P62_T004623"; gbkey "CDS"; gene "col19a1"; locus_tag "G4P62_002878"; orig_transcript_id "gnl|WGS:JAAVVJ|G4P62_T004623"; product "transcript variant X1"; protein_id "KAF7220054.1"; exon_number "27";
CM025013.1	Genbank	CDS	14643710	14643751	.	-	0	gene_id "G4P62_002878"; transcript_id "gnl|WGS:JAAVVJ|G4P62_T004623"; gbkey "CDS"; gene "col19a1"; locus_tag "G4P62_002878"; orig_transcript_id "gnl|WGS:JAAVVJ|G4P62_T004623"; product "transcript variant X1"; protein_id "KAF7220054.1"; exon_number "28";
CM025013.1	Genbank	CDS	14641607	14641711	.	-	0	gene_id "G4P62_002878"; transcript_id "gnl|WGS:JAAVVJ|G4P62_T004623"; gbkey "CDS"; gene "col19a1"; locus_tag "G4P62_002878"; orig_transcript_id "gnl|WGS:JAAVVJ|G4P62_T004623"; product "transcript variant X1"; protein_id "KAF7220054.1"; exon_number "29";
CM025013.1	Genbank	CDS	14640435	14640488	.	-	0	gene_id "G4P62_002878"; transcript_id "gnl|WGS:JAAVVJ|G4P62_T004623"; gbkey "CDS"; gene "col19a1"; locus_tag "G4P62_002878"; orig_transcript_id "gnl|WGS:JAAVVJ|G4P62_T004623"; product "transcript variant X1"; protein_id "KAF7220054.1"; exon_number "30";
CM025013.1	Genbank	CDS	14639931	14639984	.	-	0	gene_id "G4P62_002878"; transcript_id "gnl|WGS:JAAVVJ|G4P62_T004623"; gbkey "CDS"; gene "col19a1"; locus_tag "G4P62_002878"; orig_transcript_id "gnl|WGS:JAAVVJ|G4P62_T004623"; product "transcript variant X1"; protein_id "KAF7220054.1"; exon_number "31";
CM025013.1	Genbank	CDS	14637280	14637333	.	-	0	gene_id "G4P62_002878"; transcript_id "gnl|WGS:JAAVVJ|G4P62_T004623"; gbkey "CDS"; gene "col19a1"; locus_tag "G4P62_002878"; orig_transcript_id "gnl|WGS:JAAVVJ|G4P62_T004623"; product "transcript variant X1"; protein_id "KAF7220054.1"; exon_number "32";
CM025013.1	Genbank	CDS	14636594	14636647	.	-	0	gene_id "G4P62_002878"; transcript_id "gnl|WGS:JAAVVJ|G4P62_T004623"; gbkey "CDS"; gene "col19a1"; locus_tag "G4P62_002878"; orig_transcript_id "gnl|WGS:JAAVVJ|G4P62_T004623"; product "transcript variant X1"; protein_id "KAF7220054.1"; exon_number "33";
CM025013.1	Genbank	CDS	14631479	14631523	.	-	0	gene_id "G4P62_002878"; transcript_id "gnl|WGS:JAAVVJ|G4P62_T004623"; gbkey "CDS"; gene "col19a1"; locus_tag "G4P62_002878"; orig_transcript_id "gnl|WGS:JAAVVJ|G4P62_T004623"; product "transcript variant X1"; protein_id "KAF7220054.1"; exon_number "34";
CM025013.1	Genbank	CDS	14630504	14630554	.	-	0	gene_id "G4P62_002878"; transcript_id "gnl|WGS:JAAVVJ|G4P62_T004623"; gbkey "CDS"; gene "col19a1"; locus_tag "G4P62_002878"; orig_transcript_id "gnl|WGS:JAAVVJ|G4P62_T004623"; product "transcript variant X1"; protein_id "KAF7220054.1"; exon_number "35";
CM025013.1	Genbank	CDS	14630304	14630348	.	-	0	gene_id "G4P62_002878"; transcript_id "gnl|WGS:JAAVVJ|G4P62_T004623"; gbkey "CDS"; gene "col19a1"; locus_tag "G4P62_002878"; orig_transcript_id "gnl|WGS:JAAVVJ|G4P62_T004623"; product "transcript variant X1"; protein_id "KAF7220054.1"; exon_number "36";
CM025013.1	Genbank	CDS	14629408	14629434	.	-	0	gene_id "G4P62_002878"; transcript_id "gnl|WGS:JAAVVJ|G4P62_T004623"; gbkey "CDS"; gene "col19a1"; locus_tag "G4P62_002878"; orig_transcript_id "gnl|WGS:JAAVVJ|G4P62_T004623"; product "transcript variant X1"; protein_id "KAF7220054.1"; exon_number "37";
CM025013.1	Genbank	CDS	14626300	14626353	.	-	0	gene_id "G4P62_002878"; transcript_id "gnl|WGS:JAAVVJ|G4P62_T004623"; gbkey "CDS"; gene "col19a1"; locus_tag "G4P62_002878"; orig_transcript_id "gnl|WGS:JAAVVJ|G4P62_T004623"; product "transcript variant X1"; protein_id "KAF7220054.1"; exon_number "38";
CM025013.1	Genbank	CDS	14625501	14625545	.	-	0	gene_id "G4P62_002878"; transcript_id "gnl|WGS:JAAVVJ|G4P62_T004623"; gbkey "CDS"; gene "col19a1"; locus_tag "G4P62_002878"; orig_transcript_id "gnl|WGS:JAAVVJ|G4P62_T004623"; product "transcript variant X1"; protein_id "KAF7220054.1"; exon_number "39";
CM025013.1	Genbank	CDS	14625167	14625211	.	-	0	gene_id "G4P62_002878"; transcript_id "gnl|WGS:JAAVVJ|G4P62_T004623"; gbkey "CDS"; gene "col19a1"; locus_tag "G4P62_002878"; orig_transcript_id "gnl|WGS:JAAVVJ|G4P62_T004623"; product "transcript variant X1"; protein_id "KAF7220054.1"; exon_number "40";
CM025013.1	Genbank	CDS	14625007	14625069	.	-	0	gene_id "G4P62_002878"; transcript_id "gnl|WGS:JAAVVJ|G4P62_T004623"; gbkey "CDS"; gene "col19a1"; locus_tag "G4P62_002878"; orig_transcript_id "gnl|WGS:JAAVVJ|G4P62_T004623"; product "transcript variant X1"; protein_id "KAF7220054.1"; exon_number "41";
CM025013.1	Genbank	CDS	14622610	14622645	.	-	0	gene_id "G4P62_002878"; transcript_id "gnl|WGS:JAAVVJ|G4P62_T004623"; gbkey "CDS"; gene "col19a1"; locus_tag "G4P62_002878"; orig_transcript_id "gnl|WGS:JAAVVJ|G4P62_T004623"; product "transcript variant X1"; protein_id "KAF7220054.1"; exon_number "42";
CM025013.1	Genbank	CDS	14621117	14621161	.	-	0	gene_id "G4P62_002878"; transcript_id "gnl|WGS:JAAVVJ|G4P62_T004623"; gbkey "CDS"; gene "col19a1"; locus_tag "G4P62_002878"; orig_transcript_id "gnl|WGS:JAAVVJ|G4P62_T004623"; product "transcript variant X1"; protein_id "KAF7220054.1"; exon_number "43";
CM025013.1	Genbank	CDS	14614917	14615060	.	-	0	gene_id "G4P62_002878"; transcript_id "gnl|WGS:JAAVVJ|G4P62_T004623"; gbkey "CDS"; gene "col19a1"; locus_tag "G4P62_002878"; orig_transcript_id "gnl|WGS:JAAVVJ|G4P62_T004623"; product "transcript variant X1"; protein_id "KAF7220054.1"; exon_number "44";
CM025013.1	Genbank	CDS	14609094	14609160	.	-	0	gene_id "G4P62_002878"; transcript_id "gnl|WGS:JAAVVJ|G4P62_T004623"; gbkey "CDS"; gene "col19a1"; locus_tag "G4P62_002878"; orig_transcript_id "gnl|WGS:JAAVVJ|G4P62_T004623"; product "transcript variant X1"; protein_id "KAF7220054.1"; exon_number "45";
CM025013.1	Genbank	CDS	14608846	14608983	.	-	2	gene_id "G4P62_002878"; transcript_id "gnl|WGS:JAAVVJ|G4P62_T004623"; gbkey "CDS"; gene "col19a1"; locus_tag "G4P62_002878"; orig_transcript_id "gnl|WGS:JAAVVJ|G4P62_T004623"; product "transcript variant X1"; protein_id "KAF7220054.1"; exon_number "46";
CM025013.1	Genbank	CDS	14601943	14602020	.	-	2	gene_id "G4P62_002878"; transcript_id "gnl|WGS:JAAVVJ|G4P62_T004623"; gbkey "CDS"; gene "col19a1"; locus_tag "G4P62_002878"; orig_transcript_id "gnl|WGS:JAAVVJ|G4P62_T004623"; product "transcript variant X1"; protein_id "KAF7220054.1"; exon_number "47";
CM025013.1	Genbank	CDS	14595395	14595492	.	-	2	gene_id "G4P62_002878"; transcript_id "gnl|WGS:JAAVVJ|G4P62_T004623"; gbkey "CDS"; gene "col19a1"; locus_tag "G4P62_002878"; orig_transcript_id "gnl|WGS:JAAVVJ|G4P62_T004623"; product "transcript variant X1"; protein_id "KAF7220054.1"; exon_number "48";
CM025013.1	Genbank	start_codon	14788106	14788108	.	-	0	gene_id "G4P62_002878"; transcript_id "gnl|WGS:JAAVVJ|G4P62_T004623"; gbkey "CDS"; gene "col19a1"; locus_tag "G4P62_002878"; orig_transcript_id "gnl|WGS:JAAVVJ|G4P62_T004623"; product "transcript variant X1"; protein_id "KAF7220054.1"; exon_number "1";
CM025013.1	Genbank	stop_codon	14595392	14595394	.	-	0	gene_id "G4P62_002878"; transcript_id "gnl|WGS:JAAVVJ|G4P62_T004623"; gbkey "CDS"; gene "col19a1"; locus_tag "G4P62_002878"; orig_transcript_id "gnl|WGS:JAAVVJ|G4P62_T004623"; product "transcript variant X1"; protein_id "KAF7220054.1"; exon_number "48";
CM025013.1	Genbank	transcript	14608838	14788108	.	-	.	gene_id "G4P62_002878"; transcript_id "gnl|WGS:JAAVVJ|G4P62_T004624"; gbkey "mRNA"; gene "col19a1"; locus_tag "G4P62_002878"; note "transcript variant X2"; orig_protein_id "gnl|WGS:JAAVVJ|G4P62_P004624"; orig_transcript_id "gnl|WGS:JAAVVJ|G4P62_T004624"; partial "true"; product "collagen type XIX alpha 1"; transcript_biotype "mRNA";
CM025013.1	Genbank	exon	14788018	14788108	.	-	.	gene_id "G4P62_002878"; transcript_id "gnl|WGS:JAAVVJ|G4P62_T004624"; gene "col19a1"; locus_tag "G4P62_002878"; note "transcript variant X2"; orig_protein_id "gnl|WGS:JAAVVJ|G4P62_P004624"; orig_transcript_id "gnl|WGS:JAAVVJ|G4P62_T004624"; partial "true"; product "collagen type XIX alpha 1"; transcript_biotype "mRNA"; exon_number "1";
CM025013.1	Genbank	exon	14787830	14787904	.	-	.	gene_id "G4P62_002878"; transcript_id "gnl|WGS:JAAVVJ|G4P62_T004624"; gene "col19a1"; locus_tag "G4P62_002878"; note "transcript variant X2"; orig_protein_id "gnl|WGS:JAAVVJ|G4P62_P004624"; orig_transcript_id "gnl|WGS:JAAVVJ|G4P62_T004624"; partial "true"; product "collagen type XIX alpha 1"; transcript_biotype "mRNA"; exon_number "2";
CM025013.1	Genbank	exon	14787643	14787742	.	-	.	gene_id "G4P62_002878"; transcript_id "gnl|WGS:JAAVVJ|G4P62_T004624"; gene "col19a1"; locus_tag "G4P62_002878"; note "transcript variant X2"; orig_protein_id "gnl|WGS:JAAVVJ|G4P62_P004624"; orig_transcript_id "gnl|WGS:JAAVVJ|G4P62_T004624"; partial "true"; product "collagen type XIX alpha 1"; transcript_biotype "mRNA"; exon_number "3";
CM025013.1	Genbank	exon	14774128	14774251	.	-	.	gene_id "G4P62_002878"; transcript_id "gnl|WGS:JAAVVJ|G4P62_T004624"; gene "col19a1"; locus_tag "G4P62_002878"; note "transcript variant X2"; orig_protein_id "gnl|WGS:JAAVVJ|G4P62_P004624"; orig_transcript_id "gnl|WGS:JAAVVJ|G4P62_T004624"; partial "true"; product "collagen type XIX alpha 1"; transcript_biotype "mRNA"; exon_number "4";
CM025013.1	Genbank	exon	14773765	14774040	.	-	.	gene_id "G4P62_002878"; transcript_id "gnl|WGS:JAAVVJ|G4P62_T004624"; gene "col19a1"; locus_tag "G4P62_002878"; note "transcript variant X2"; orig_protein_id "gnl|WGS:JAAVVJ|G4P62_P004624"; orig_transcript_id "gnl|WGS:JAAVVJ|G4P62_T004624"; partial "true"; product "collagen type XIX alpha 1"; transcript_biotype "mRNA"; exon_number "5";
CM025013.1	Genbank	exon	14771493	14771573	.	-	.	gene_id "G4P62_002878"; transcript_id "gnl|WGS:JAAVVJ|G4P62_T004624"; gene "col19a1"; locus_tag "G4P62_002878"; note "transcript variant X2"; orig_protein_id "gnl|WGS:JAAVVJ|G4P62_P004624"; orig_transcript_id "gnl|WGS:JAAVVJ|G4P62_T004624"; partial "true"; product "collagen type XIX alpha 1"; transcript_biotype "mRNA"; exon_number "6";
CM025013.1	Genbank	exon	14761521	14761565	.	-	.	gene_id "G4P62_002878"; transcript_id "gnl|WGS:JAAVVJ|G4P62_T004624"; gene "col19a1"; locus_tag "G4P62_002878"; note "transcript variant X2"; orig_protein_id "gnl|WGS:JAAVVJ|G4P62_P004624"; orig_transcript_id "gnl|WGS:JAAVVJ|G4P62_T004624"; partial "true"; product "collagen type XIX alpha 1"; transcript_biotype "mRNA"; exon_number "7";
CM025013.1	Genbank	exon	14756726	14756770	.	-	.	gene_id "G4P62_002878"; transcript_id "gnl|WGS:JAAVVJ|G4P62_T004624"; gene "col19a1"; locus_tag "G4P62_002878"; note "transcript variant X2"; orig_protein_id "gnl|WGS:JAAVVJ|G4P62_P004624"; orig_transcript_id "gnl|WGS:JAAVVJ|G4P62_T004624"; partial "true"; product "collagen type XIX alpha 1"; transcript_biotype "mRNA"; exon_number "8";
CM025013.1	Genbank	exon	14729421	14729478	.	-	.	gene_id "G4P62_002878"; transcript_id "gnl|WGS:JAAVVJ|G4P62_T004624"; gene "col19a1"; locus_tag "G4P62_002878"; note "transcript variant X2"; orig_protein_id "gnl|WGS:JAAVVJ|G4P62_P004624"; orig_transcript_id "gnl|WGS:JAAVVJ|G4P62_T004624"; partial "true"; product "collagen type XIX alpha 1"; transcript_biotype "mRNA"; exon_number "9";
CM025013.1	Genbank	exon	14718761	14718870	.	-	.	gene_id "G4P62_002878"; transcript_id "gnl|WGS:JAAVVJ|G4P62_T004624"; gene "col19a1"; locus_tag "G4P62_002878"; note "transcript variant X2"; orig_protein_id "gnl|WGS:JAAVVJ|G4P62_P004624"; orig_transcript_id "gnl|WGS:JAAVVJ|G4P62_T004624"; partial "true"; product "collagen type XIX alpha 1"; transcript_biotype "mRNA"; exon_number "10";
CM025013.1	Genbank	exon	14682959	14683003	.	-	.	gene_id "G4P62_002878"; transcript_id "gnl|WGS:JAAVVJ|G4P62_T004624"; gene "col19a1"; locus_tag "G4P62_002878"; note "transcript variant X2"; orig_protein_id "gnl|WGS:JAAVVJ|G4P62_P004624"; orig_transcript_id "gnl|WGS:JAAVVJ|G4P62_T004624"; partial "true"; product "collagen type XIX alpha 1"; transcript_biotype "mRNA"; exon_number "11";
CM025013.1	Genbank	exon	14678020	14678055	.	-	.	gene_id "G4P62_002878"; transcript_id "gnl|WGS:JAAVVJ|G4P62_T004624"; gene "col19a1"; locus_tag "G4P62_002878"; note "transcript variant X2"; orig_protein_id "gnl|WGS:JAAVVJ|G4P62_P004624"; orig_transcript_id "gnl|WGS:JAAVVJ|G4P62_T004624"; partial "true"; product "collagen type XIX alpha 1"; transcript_biotype "mRNA"; exon_number "12";
CM025013.1	Genbank	exon	14669645	14669707	.	-	.	gene_id "G4P62_002878"; transcript_id "gnl|WGS:JAAVVJ|G4P62_T004624"; gene "col19a1"; locus_tag "G4P62_002878"; note "transcript variant X2"; orig_protein_id "gnl|WGS:JAAVVJ|G4P62_P004624"; orig_transcript_id "gnl|WGS:JAAVVJ|G4P62_T004624"; partial "true"; product "collagen type XIX alpha 1"; transcript_biotype "mRNA"; exon_number "13";
CM025013.1	Genbank	exon	14669524	14669568	.	-	.	gene_id "G4P62_002878"; transcript_id "gnl|WGS:JAAVVJ|G4P62_T004624"; gene "col19a1"; locus_tag "G4P62_002878"; note "transcript variant X2"; orig_protein_id "gnl|WGS:JAAVVJ|G4P62_P004624"; orig_transcript_id "gnl|WGS:JAAVVJ|G4P62_T004624"; partial "true"; product "collagen type XIX alpha 1"; transcript_biotype "mRNA"; exon_number "14";
CM025013.1	Genbank	exon	14664593	14664625	.	-	.	gene_id "G4P62_002878"; transcript_id "gnl|WGS:JAAVVJ|G4P62_T004624"; gene "col19a1"; locus_tag "G4P62_002878"; note "transcript variant X2"; orig_protein_id "gnl|WGS:JAAVVJ|G4P62_P004624"; orig_transcript_id "gnl|WGS:JAAVVJ|G4P62_T004624"; partial "true"; product "collagen type XIX alpha 1"; transcript_biotype "mRNA"; exon_number "15";
CM025013.1	Genbank	exon	14659054	14659092	.	-	.	gene_id "G4P62_002878"; transcript_id "gnl|WGS:JAAVVJ|G4P62_T004624"; gene "col19a1"; locus_tag "G4P62_002878"; note "transcript variant X2"; orig_protein_id "gnl|WGS:JAAVVJ|G4P62_P004624"; orig_transcript_id "gnl|WGS:JAAVVJ|G4P62_T004624"; partial "true"; product "collagen type XIX alpha 1"; transcript_biotype "mRNA"; exon_number "16";
CM025013.1	Genbank	exon	14658899	14658934	.	-	.	gene_id "G4P62_002878"; transcript_id "gnl|WGS:JAAVVJ|G4P62_T004624"; gene "col19a1"; locus_tag "G4P62_002878"; note "transcript variant X2"; orig_protein_id "gnl|WGS:JAAVVJ|G4P62_P004624"; orig_transcript_id "gnl|WGS:JAAVVJ|G4P62_T004624"; partial "true"; product "collagen type XIX alpha 1"; transcript_biotype "mRNA"; exon_number "17";
CM025013.1	Genbank	exon	14657037	14657072	.	-	.	gene_id "G4P62_002878"; transcript_id "gnl|WGS:JAAVVJ|G4P62_T004624"; gene "col19a1"; locus_tag "G4P62_002878"; note "transcript variant X2"; orig_protein_id "gnl|WGS:JAAVVJ|G4P62_P004624"; orig_transcript_id "gnl|WGS:JAAVVJ|G4P62_T004624"; partial "true"; product "collagen type XIX alpha 1"; transcript_biotype "mRNA"; exon_number "18";
CM025013.1	Genbank	exon	14654159	14654203	.	-	.	gene_id "G4P62_002878"; transcript_id "gnl|WGS:JAAVVJ|G4P62_T004624"; gene "col19a1"; locus_tag "G4P62_002878"; note "transcript variant X2"; orig_protein_id "gnl|WGS:JAAVVJ|G4P62_P004624"; orig_transcript_id "gnl|WGS:JAAVVJ|G4P62_T004624"; partial "true"; product "collagen type XIX alpha 1"; transcript_biotype "mRNA"; exon_number "19";
CM025013.1	Genbank	exon	14653618	14653671	.	-	.	gene_id "G4P62_002878"; transcript_id "gnl|WGS:JAAVVJ|G4P62_T004624"; gene "col19a1"; locus_tag "G4P62_002878"; note "transcript variant X2"; orig_protein_id "gnl|WGS:JAAVVJ|G4P62_P004624"; orig_transcript_id "gnl|WGS:JAAVVJ|G4P62_T004624"; partial "true"; product "collagen type XIX alpha 1"; transcript_biotype "mRNA"; exon_number "20";
CM025013.1	Genbank	exon	14653098	14653151	.	-	.	gene_id "G4P62_002878"; transcript_id "gnl|WGS:JAAVVJ|G4P62_T004624"; gene "col19a1"; locus_tag "G4P62_002878"; note "transcript variant X2"; orig_protein_id "gnl|WGS:JAAVVJ|G4P62_P004624"; orig_transcript_id "gnl|WGS:JAAVVJ|G4P62_T004624"; partial "true"; product "collagen type XIX alpha 1"; transcript_biotype "mRNA"; exon_number "21";
CM025013.1	Genbank	exon	14650684	14650764	.	-	.	gene_id "G4P62_002878"; transcript_id "gnl|WGS:JAAVVJ|G4P62_T004624"; gene "col19a1"; locus_tag "G4P62_002878"; note "transcript variant X2"; orig_protein_id "gnl|WGS:JAAVVJ|G4P62_P004624"; orig_transcript_id "gnl|WGS:JAAVVJ|G4P62_T004624"; partial "true"; product "collagen type XIX alpha 1"; transcript_biotype "mRNA"; exon_number "22";
CM025013.1	Genbank	exon	14648481	14648522	.	-	.	gene_id "G4P62_002878"; transcript_id "gnl|WGS:JAAVVJ|G4P62_T004624"; gene "col19a1"; locus_tag "G4P62_002878"; note "transcript variant X2"; orig_protein_id "gnl|WGS:JAAVVJ|G4P62_P004624"; orig_transcript_id "gnl|WGS:JAAVVJ|G4P62_T004624"; partial "true"; product "collagen type XIX alpha 1"; transcript_biotype "mRNA"; exon_number "23";
CM025013.1	Genbank	exon	14645668	14645727	.	-	.	gene_id "G4P62_002878"; transcript_id "gnl|WGS:JAAVVJ|G4P62_T004624"; gene "col19a1"; locus_tag "G4P62_002878"; note "transcript variant X2"; orig_protein_id "gnl|WGS:JAAVVJ|G4P62_P004624"; orig_transcript_id "gnl|WGS:JAAVVJ|G4P62_T004624"; partial "true"; product "collagen type XIX alpha 1"; transcript_biotype "mRNA"; exon_number "24";
CM025013.1	Genbank	exon	14645234	14645269	.	-	.	gene_id "G4P62_002878"; transcript_id "gnl|WGS:JAAVVJ|G4P62_T004624"; gene "col19a1"; locus_tag "G4P62_002878"; note "transcript variant X2"; orig_protein_id "gnl|WGS:JAAVVJ|G4P62_P004624"; orig_transcript_id "gnl|WGS:JAAVVJ|G4P62_T004624"; partial "true"; product "collagen type XIX alpha 1"; transcript_biotype "mRNA"; exon_number "25";
CM025013.1	Genbank	exon	14644713	14644766	.	-	.	gene_id "G4P62_002878"; transcript_id "gnl|WGS:JAAVVJ|G4P62_T004624"; gene "col19a1"; locus_tag "G4P62_002878"; note "transcript variant X2"; orig_protein_id "gnl|WGS:JAAVVJ|G4P62_P004624"; orig_transcript_id "gnl|WGS:JAAVVJ|G4P62_T004624"; partial "true"; product "collagen type XIX alpha 1"; transcript_biotype "mRNA"; exon_number "26";
CM025013.1	Genbank	exon	14644452	14644505	.	-	.	gene_id "G4P62_002878"; transcript_id "gnl|WGS:JAAVVJ|G4P62_T004624"; gene "col19a1"; locus_tag "G4P62_002878"; note "transcript variant X2"; orig_protein_id "gnl|WGS:JAAVVJ|G4P62_P004624"; orig_transcript_id "gnl|WGS:JAAVVJ|G4P62_T004624"; partial "true"; product "collagen type XIX alpha 1"; transcript_biotype "mRNA"; exon_number "27";
CM025013.1	Genbank	exon	14643710	14643751	.	-	.	gene_id "G4P62_002878"; transcript_id "gnl|WGS:JAAVVJ|G4P62_T004624"; gene "col19a1"; locus_tag "G4P62_002878"; note "transcript variant X2"; orig_protein_id "gnl|WGS:JAAVVJ|G4P62_P004624"; orig_transcript_id "gnl|WGS:JAAVVJ|G4P62_T004624"; partial "true"; product "collagen type XIX alpha 1"; transcript_biotype "mRNA"; exon_number "28";
CM025013.1	Genbank	exon	14641607	14641711	.	-	.	gene_id "G4P62_002878"; transcript_id "gnl|WGS:JAAVVJ|G4P62_T004624"; gene "col19a1"; locus_tag "G4P62_002878"; note "transcript variant X2"; orig_protein_id "gnl|WGS:JAAVVJ|G4P62_P004624"; orig_transcript_id "gnl|WGS:JAAVVJ|G4P62_T004624"; partial "true"; product "collagen type XIX alpha 1"; transcript_biotype "mRNA"; exon_number "29";
CM025013.1	Genbank	exon	14640435	14640488	.	-	.	gene_id "G4P62_002878"; transcript_id "gnl|WGS:JAAVVJ|G4P62_T004624"; gene "col19a1"; locus_tag "G4P62_002878"; note "transcript variant X2"; orig_protein_id "gnl|WGS:JAAVVJ|G4P62_P004624"; orig_transcript_id "gnl|WGS:JAAVVJ|G4P62_T004624"; partial "true"; product "collagen type XIX alpha 1"; transcript_biotype "mRNA"; exon_number "30";
CM025013.1	Genbank	exon	14639931	14639984	.	-	.	gene_id "G4P62_002878"; transcript_id "gnl|WGS:JAAVVJ|G4P62_T004624"; gene "col19a1"; locus_tag "G4P62_002878"; note "transcript variant X2"; orig_protein_id "gnl|WGS:JAAVVJ|G4P62_P004624"; orig_transcript_id "gnl|WGS:JAAVVJ|G4P62_T004624"; partial "true"; product "collagen type XIX alpha 1"; transcript_biotype "mRNA"; exon_number "31";
CM025013.1	Genbank	exon	14637280	14637333	.	-	.	gene_id "G4P62_002878"; transcript_id "gnl|WGS:JAAVVJ|G4P62_T004624"; gene "col19a1"; locus_tag "G4P62_002878"; note "transcript variant X2"; orig_protein_id "gnl|WGS:JAAVVJ|G4P62_P004624"; orig_transcript_id "gnl|WGS:JAAVVJ|G4P62_T004624"; partial "true"; product "collagen type XIX alpha 1"; transcript_biotype "mRNA"; exon_number "32";
CM025013.1	Genbank	exon	14636594	14636647	.	-	.	gene_id "G4P62_002878"; transcript_id "gnl|WGS:JAAVVJ|G4P62_T004624"; gene "col19a1"; locus_tag "G4P62_002878"; note "transcript variant X2"; orig_protein_id "gnl|WGS:JAAVVJ|G4P62_P004624"; orig_transcript_id "gnl|WGS:JAAVVJ|G4P62_T004624"; partial "true"; product "collagen type XIX alpha 1"; transcript_biotype "mRNA"; exon_number "33";
CM025013.1	Genbank	exon	14631479	14631523	.	-	.	gene_id "G4P62_002878"; transcript_id "gnl|WGS:JAAVVJ|G4P62_T004624"; gene "col19a1"; locus_tag "G4P62_002878"; note "transcript variant X2"; orig_protein_id "gnl|WGS:JAAVVJ|G4P62_P004624"; orig_transcript_id "gnl|WGS:JAAVVJ|G4P62_T004624"; partial "true"; product "collagen type XIX alpha 1"; transcript_biotype "mRNA"; exon_number "34";
CM025013.1	Genbank	exon	14630504	14630554	.	-	.	gene_id "G4P62_002878"; transcript_id "gnl|WGS:JAAVVJ|G4P62_T004624"; gene "col19a1"; locus_tag "G4P62_002878"; note "transcript variant X2"; orig_protein_id "gnl|WGS:JAAVVJ|G4P62_P004624"; orig_transcript_id "gnl|WGS:JAAVVJ|G4P62_T004624"; partial "true"; product "collagen type XIX alpha 1"; transcript_biotype "mRNA"; exon_number "35";
CM025013.1	Genbank	exon	14630304	14630348	.	-	.	gene_id "G4P62_002878"; transcript_id "gnl|WGS:JAAVVJ|G4P62_T004624"; gene "col19a1"; locus_tag "G4P62_002878"; note "transcript variant X2"; orig_protein_id "gnl|WGS:JAAVVJ|G4P62_P004624"; orig_transcript_id "gnl|WGS:JAAVVJ|G4P62_T004624"; partial "true"; product "collagen type XIX alpha 1"; transcript_biotype "mRNA"; exon_number "36";
CM025013.1	Genbank	exon	14629408	14629434	.	-	.	gene_id "G4P62_002878"; transcript_id "gnl|WGS:JAAVVJ|G4P62_T004624"; gene "col19a1"; locus_tag "G4P62_002878"; note "transcript variant X2"; orig_protein_id "gnl|WGS:JAAVVJ|G4P62_P004624"; orig_transcript_id "gnl|WGS:JAAVVJ|G4P62_T004624"; partial "true"; product "collagen type XIX alpha 1"; transcript_biotype "mRNA"; exon_number "37";
CM025013.1	Genbank	exon	14626300	14626353	.	-	.	gene_id "G4P62_002878"; transcript_id "gnl|WGS:JAAVVJ|G4P62_T004624"; gene "col19a1"; locus_tag "G4P62_002878"; note "transcript variant X2"; orig_protein_id "gnl|WGS:JAAVVJ|G4P62_P004624"; orig_transcript_id "gnl|WGS:JAAVVJ|G4P62_T004624"; partial "true"; product "collagen type XIX alpha 1"; transcript_biotype "mRNA"; exon_number "38";
CM025013.1	Genbank	exon	14625501	14625545	.	-	.	gene_id "G4P62_002878"; transcript_id "gnl|WGS:JAAVVJ|G4P62_T004624"; gene "col19a1"; locus_tag "G4P62_002878"; note "transcript variant X2"; orig_protein_id "gnl|WGS:JAAVVJ|G4P62_P004624"; orig_transcript_id "gnl|WGS:JAAVVJ|G4P62_T004624"; partial "true"; product "collagen type XIX alpha 1"; transcript_biotype "mRNA"; exon_number "39";
CM025013.1	Genbank	exon	14625167	14625211	.	-	.	gene_id "G4P62_002878"; transcript_id "gnl|WGS:JAAVVJ|G4P62_T004624"; gene "col19a1"; locus_tag "G4P62_002878"; note "transcript variant X2"; orig_protein_id "gnl|WGS:JAAVVJ|G4P62_P004624"; orig_transcript_id "gnl|WGS:JAAVVJ|G4P62_T004624"; partial "true"; product "collagen type XIX alpha 1"; transcript_biotype "mRNA"; exon_number "40";
CM025013.1	Genbank	exon	14625007	14625069	.	-	.	gene_id "G4P62_002878"; transcript_id "gnl|WGS:JAAVVJ|G4P62_T004624"; gene "col19a1"; locus_tag "G4P62_002878"; note "transcript variant X2"; orig_protein_id "gnl|WGS:JAAVVJ|G4P62_P004624"; orig_transcript_id "gnl|WGS:JAAVVJ|G4P62_T004624"; partial "true"; product "collagen type XIX alpha 1"; transcript_biotype "mRNA"; exon_number "41";
CM025013.1	Genbank	exon	14622610	14622645	.	-	.	gene_id "G4P62_002878"; transcript_id "gnl|WGS:JAAVVJ|G4P62_T004624"; gene "col19a1"; locus_tag "G4P62_002878"; note "transcript variant X2"; orig_protein_id "gnl|WGS:JAAVVJ|G4P62_P004624"; orig_transcript_id "gnl|WGS:JAAVVJ|G4P62_T004624"; partial "true"; product "collagen type XIX alpha 1"; transcript_biotype "mRNA"; exon_number "42";
CM025013.1	Genbank	exon	14621117	14621161	.	-	.	gene_id "G4P62_002878"; transcript_id "gnl|WGS:JAAVVJ|G4P62_T004624"; gene "col19a1"; locus_tag "G4P62_002878"; note "transcript variant X2"; orig_protein_id "gnl|WGS:JAAVVJ|G4P62_P004624"; orig_transcript_id "gnl|WGS:JAAVVJ|G4P62_T004624"; partial "true"; product "collagen type XIX alpha 1"; transcript_biotype "mRNA"; exon_number "43";
CM025013.1	Genbank	exon	14614917	14615060	.	-	.	gene_id "G4P62_002878"; transcript_id "gnl|WGS:JAAVVJ|G4P62_T004624"; gene "col19a1"; locus_tag "G4P62_002878"; note "transcript variant X2"; orig_protein_id "gnl|WGS:JAAVVJ|G4P62_P004624"; orig_transcript_id "gnl|WGS:JAAVVJ|G4P62_T004624"; partial "true"; product "collagen type XIX alpha 1"; transcript_biotype "mRNA"; exon_number "44";
CM025013.1	Genbank	exon	14609094	14609160	.	-	.	gene_id "G4P62_002878"; transcript_id "gnl|WGS:JAAVVJ|G4P62_T004624"; gene "col19a1"; locus_tag "G4P62_002878"; note "transcript variant X2"; orig_protein_id "gnl|WGS:JAAVVJ|G4P62_P004624"; orig_transcript_id "gnl|WGS:JAAVVJ|G4P62_T004624"; partial "true"; product "collagen type XIX alpha 1"; transcript_biotype "mRNA"; exon_number "45";
CM025013.1	Genbank	exon	14608838	14608983	.	-	.	gene_id "G4P62_002878"; transcript_id "gnl|WGS:JAAVVJ|G4P62_T004624"; gene "col19a1"; locus_tag "G4P62_002878"; note "transcript variant X2"; orig_protein_id "gnl|WGS:JAAVVJ|G4P62_P004624"; orig_transcript_id "gnl|WGS:JAAVVJ|G4P62_T004624"; partial "true"; product "collagen type XIX alpha 1"; transcript_biotype "mRNA"; exon_number "46";
CM025013.1	Genbank	CDS	14788018	14788108	.	-	0	gene_id "G4P62_002878"; transcript_id "gnl|WGS:JAAVVJ|G4P62_T004624"; gbkey "CDS"; gene "col19a1"; locus_tag "G4P62_002878"; orig_transcript_id "gnl|WGS:JAAVVJ|G4P62_T004624"; partial "true"; product "transcript variant X2"; protein_id "KAF7220055.1"; exon_number "1";
CM025013.1	Genbank	CDS	14787830	14787904	.	-	2	gene_id "G4P62_002878"; transcript_id "gnl|WGS:JAAVVJ|G4P62_T004624"; gbkey "CDS"; gene "col19a1"; locus_tag "G4P62_002878"; orig_transcript_id "gnl|WGS:JAAVVJ|G4P62_T004624"; partial "true"; product "transcript variant X2"; protein_id "KAF7220055.1"; exon_number "2";
CM025013.1	Genbank	CDS	14787643	14787742	.	-	2	gene_id "G4P62_002878"; transcript_id "gnl|WGS:JAAVVJ|G4P62_T004624"; gbkey "CDS"; gene "col19a1"; locus_tag "G4P62_002878"; orig_transcript_id "gnl|WGS:JAAVVJ|G4P62_T004624"; partial "true"; product "transcript variant X2"; protein_id "KAF7220055.1"; exon_number "3";
CM025013.1	Genbank	CDS	14774128	14774251	.	-	1	gene_id "G4P62_002878"; transcript_id "gnl|WGS:JAAVVJ|G4P62_T004624"; gbkey "CDS"; gene "col19a1"; locus_tag "G4P62_002878"; orig_transcript_id "gnl|WGS:JAAVVJ|G4P62_T004624"; partial "true"; product "transcript variant X2"; protein_id "KAF7220055.1"; exon_number "4";
CM025013.1	Genbank	CDS	14773765	14774040	.	-	0	gene_id "G4P62_002878"; transcript_id "gnl|WGS:JAAVVJ|G4P62_T004624"; gbkey "CDS"; gene "col19a1"; locus_tag "G4P62_002878"; orig_transcript_id "gnl|WGS:JAAVVJ|G4P62_T004624"; partial "true"; product "transcript variant X2"; protein_id "KAF7220055.1"; exon_number "5";
CM025013.1	Genbank	CDS	14771493	14771573	.	-	0	gene_id "G4P62_002878"; transcript_id "gnl|WGS:JAAVVJ|G4P62_T004624"; gbkey "CDS"; gene "col19a1"; locus_tag "G4P62_002878"; orig_transcript_id "gnl|WGS:JAAVVJ|G4P62_T004624"; partial "true"; product "transcript variant X2"; protein_id "KAF7220055.1"; exon_number "6";
CM025013.1	Genbank	CDS	14761521	14761565	.	-	0	gene_id "G4P62_002878"; transcript_id "gnl|WGS:JAAVVJ|G4P62_T004624"; gbkey "CDS"; gene "col19a1"; locus_tag "G4P62_002878"; orig_transcript_id "gnl|WGS:JAAVVJ|G4P62_T004624"; partial "true"; product "transcript variant X2"; protein_id "KAF7220055.1"; exon_number "7";
CM025013.1	Genbank	CDS	14756726	14756770	.	-	0	gene_id "G4P62_002878"; transcript_id "gnl|WGS:JAAVVJ|G4P62_T004624"; gbkey "CDS"; gene "col19a1"; locus_tag "G4P62_002878"; orig_transcript_id "gnl|WGS:JAAVVJ|G4P62_T004624"; partial "true"; product "transcript variant X2"; protein_id "KAF7220055.1"; exon_number "8";
CM025013.1	Genbank	CDS	14729421	14729478	.	-	0	gene_id "G4P62_002878"; transcript_id "gnl|WGS:JAAVVJ|G4P62_T004624"; gbkey "CDS"; gene "col19a1"; locus_tag "G4P62_002878"; orig_transcript_id "gnl|WGS:JAAVVJ|G4P62_T004624"; partial "true"; product "transcript variant X2"; protein_id "KAF7220055.1"; exon_number "9";
CM025013.1	Genbank	CDS	14718761	14718870	.	-	2	gene_id "G4P62_002878"; transcript_id "gnl|WGS:JAAVVJ|G4P62_T004624"; gbkey "CDS"; gene "col19a1"; locus_tag "G4P62_002878"; orig_transcript_id "gnl|WGS:JAAVVJ|G4P62_T004624"; partial "true"; product "transcript variant X2"; protein_id "KAF7220055.1"; exon_number "10";
CM025013.1	Genbank	CDS	14682959	14683003	.	-	0	gene_id "G4P62_002878"; transcript_id "gnl|WGS:JAAVVJ|G4P62_T004624"; gbkey "CDS"; gene "col19a1"; locus_tag "G4P62_002878"; orig_transcript_id "gnl|WGS:JAAVVJ|G4P62_T004624"; partial "true"; product "transcript variant X2"; protein_id "KAF7220055.1"; exon_number "11";
CM025013.1	Genbank	CDS	14678020	14678055	.	-	0	gene_id "G4P62_002878"; transcript_id "gnl|WGS:JAAVVJ|G4P62_T004624"; gbkey "CDS"; gene "col19a1"; locus_tag "G4P62_002878"; orig_transcript_id "gnl|WGS:JAAVVJ|G4P62_T004624"; partial "true"; product "transcript variant X2"; protein_id "KAF7220055.1"; exon_number "12";
CM025013.1	Genbank	CDS	14669645	14669707	.	-	0	gene_id "G4P62_002878"; transcript_id "gnl|WGS:JAAVVJ|G4P62_T004624"; gbkey "CDS"; gene "col19a1"; locus_tag "G4P62_002878"; orig_transcript_id "gnl|WGS:JAAVVJ|G4P62_T004624"; partial "true"; product "transcript variant X2"; protein_id "KAF7220055.1"; exon_number "13";
CM025013.1	Genbank	CDS	14669524	14669568	.	-	0	gene_id "G4P62_002878"; transcript_id "gnl|WGS:JAAVVJ|G4P62_T004624"; gbkey "CDS"; gene "col19a1"; locus_tag "G4P62_002878"; orig_transcript_id "gnl|WGS:JAAVVJ|G4P62_T004624"; partial "true"; product "transcript variant X2"; protein_id "KAF7220055.1"; exon_number "14";
CM025013.1	Genbank	CDS	14664593	14664625	.	-	0	gene_id "G4P62_002878"; transcript_id "gnl|WGS:JAAVVJ|G4P62_T004624"; gbkey "CDS"; gene "col19a1"; locus_tag "G4P62_002878"; orig_transcript_id "gnl|WGS:JAAVVJ|G4P62_T004624"; partial "true"; product "transcript variant X2"; protein_id "KAF7220055.1"; exon_number "15";
CM025013.1	Genbank	CDS	14659054	14659092	.	-	0	gene_id "G4P62_002878"; transcript_id "gnl|WGS:JAAVVJ|G4P62_T004624"; gbkey "CDS"; gene "col19a1"; locus_tag "G4P62_002878"; orig_transcript_id "gnl|WGS:JAAVVJ|G4P62_T004624"; partial "true"; product "transcript variant X2"; protein_id "KAF7220055.1"; exon_number "16";
CM025013.1	Genbank	CDS	14658899	14658934	.	-	0	gene_id "G4P62_002878"; transcript_id "gnl|WGS:JAAVVJ|G4P62_T004624"; gbkey "CDS"; gene "col19a1"; locus_tag "G4P62_002878"; orig_transcript_id "gnl|WGS:JAAVVJ|G4P62_T004624"; partial "true"; product "transcript variant X2"; protein_id "KAF7220055.1"; exon_number "17";
CM025013.1	Genbank	CDS	14657037	14657072	.	-	0	gene_id "G4P62_002878"; transcript_id "gnl|WGS:JAAVVJ|G4P62_T004624"; gbkey "CDS"; gene "col19a1"; locus_tag "G4P62_002878"; orig_transcript_id "gnl|WGS:JAAVVJ|G4P62_T004624"; partial "true"; product "transcript variant X2"; protein_id "KAF7220055.1"; exon_number "18";
CM025013.1	Genbank	CDS	14654159	14654203	.	-	0	gene_id "G4P62_002878"; transcript_id "gnl|WGS:JAAVVJ|G4P62_T004624"; gbkey "CDS"; gene "col19a1"; locus_tag "G4P62_002878"; orig_transcript_id "gnl|WGS:JAAVVJ|G4P62_T004624"; partial "true"; product "transcript variant X2"; protein_id "KAF7220055.1"; exon_number "19";
CM025013.1	Genbank	CDS	14653618	14653671	.	-	0	gene_id "G4P62_002878"; transcript_id "gnl|WGS:JAAVVJ|G4P62_T004624"; gbkey "CDS"; gene "col19a1"; locus_tag "G4P62_002878"; orig_transcript_id "gnl|WGS:JAAVVJ|G4P62_T004624"; partial "true"; product "transcript variant X2"; protein_id "KAF7220055.1"; exon_number "20";
CM025013.1	Genbank	CDS	14653098	14653151	.	-	0	gene_id "G4P62_002878"; transcript_id "gnl|WGS:JAAVVJ|G4P62_T004624"; gbkey "CDS"; gene "col19a1"; locus_tag "G4P62_002878"; orig_transcript_id "gnl|WGS:JAAVVJ|G4P62_T004624"; partial "true"; product "transcript variant X2"; protein_id "KAF7220055.1"; exon_number "21";
CM025013.1	Genbank	CDS	14650684	14650764	.	-	0	gene_id "G4P62_002878"; transcript_id "gnl|WGS:JAAVVJ|G4P62_T004624"; gbkey "CDS"; gene "col19a1"; locus_tag "G4P62_002878"; orig_transcript_id "gnl|WGS:JAAVVJ|G4P62_T004624"; partial "true"; product "transcript variant X2"; protein_id "KAF7220055.1"; exon_number "22";
CM025013.1	Genbank	CDS	14648481	14648522	.	-	0	gene_id "G4P62_002878"; transcript_id "gnl|WGS:JAAVVJ|G4P62_T004624"; gbkey "CDS"; gene "col19a1"; locus_tag "G4P62_002878"; orig_transcript_id "gnl|WGS:JAAVVJ|G4P62_T004624"; partial "true"; product "transcript variant X2"; protein_id "KAF7220055.1"; exon_number "23";
CM025013.1	Genbank	CDS	14645668	14645727	.	-	0	gene_id "G4P62_002878"; transcript_id "gnl|WGS:JAAVVJ|G4P62_T004624"; gbkey "CDS"; gene "col19a1"; locus_tag "G4P62_002878"; orig_transcript_id "gnl|WGS:JAAVVJ|G4P62_T004624"; partial "true"; product "transcript variant X2"; protein_id "KAF7220055.1"; exon_number "24";
CM025013.1	Genbank	CDS	14645234	14645269	.	-	0	gene_id "G4P62_002878"; transcript_id "gnl|WGS:JAAVVJ|G4P62_T004624"; gbkey "CDS"; gene "col19a1"; locus_tag "G4P62_002878"; orig_transcript_id "gnl|WGS:JAAVVJ|G4P62_T004624"; partial "true"; product "transcript variant X2"; protein_id "KAF7220055.1"; exon_number "25";
CM025013.1	Genbank	CDS	14644713	14644766	.	-	0	gene_id "G4P62_002878"; transcript_id "gnl|WGS:JAAVVJ|G4P62_T004624"; gbkey "CDS"; gene "col19a1"; locus_tag "G4P62_002878"; orig_transcript_id "gnl|WGS:JAAVVJ|G4P62_T004624"; partial "true"; product "transcript variant X2"; protein_id "KAF7220055.1"; exon_number "26";
CM025013.1	Genbank	CDS	14644452	14644505	.	-	0	gene_id "G4P62_002878"; transcript_id "gnl|WGS:JAAVVJ|G4P62_T004624"; gbkey "CDS"; gene "col19a1"; locus_tag "G4P62_002878"; orig_transcript_id "gnl|WGS:JAAVVJ|G4P62_T004624"; partial "true"; product "transcript variant X2"; protein_id "KAF7220055.1"; exon_number "27";
CM025013.1	Genbank	CDS	14643710	14643751	.	-	0	gene_id "G4P62_002878"; transcript_id "gnl|WGS:JAAVVJ|G4P62_T004624"; gbkey "CDS"; gene "col19a1"; locus_tag "G4P62_002878"; orig_transcript_id "gnl|WGS:JAAVVJ|G4P62_T004624"; partial "true"; product "transcript variant X2"; protein_id "KAF7220055.1"; exon_number "28";
CM025013.1	Genbank	CDS	14641607	14641711	.	-	0	gene_id "G4P62_002878"; transcript_id "gnl|WGS:JAAVVJ|G4P62_T004624"; gbkey "CDS"; gene "col19a1"; locus_tag "G4P62_002878"; orig_transcript_id "gnl|WGS:JAAVVJ|G4P62_T004624"; partial "true"; product "transcript variant X2"; protein_id "KAF7220055.1"; exon_number "29";
CM025013.1	Genbank	CDS	14640435	14640488	.	-	0	gene_id "G4P62_002878"; transcript_id "gnl|WGS:JAAVVJ|G4P62_T004624"; gbkey "CDS"; gene "col19a1"; locus_tag "G4P62_002878"; orig_transcript_id "gnl|WGS:JAAVVJ|G4P62_T004624"; partial "true"; product "transcript variant X2"; protein_id "KAF7220055.1"; exon_number "30";
CM025013.1	Genbank	CDS	14639931	14639984	.	-	0	gene_id "G4P62_002878"; transcript_id "gnl|WGS:JAAVVJ|G4P62_T004624"; gbkey "CDS"; gene "col19a1"; locus_tag "G4P62_002878"; orig_transcript_id "gnl|WGS:JAAVVJ|G4P62_T004624"; partial "true"; product "transcript variant X2"; protein_id "KAF7220055.1"; exon_number "31";
CM025013.1	Genbank	CDS	14637280	14637333	.	-	0	gene_id "G4P62_002878"; transcript_id "gnl|WGS:JAAVVJ|G4P62_T004624"; gbkey "CDS"; gene "col19a1"; locus_tag "G4P62_002878"; orig_transcript_id "gnl|WGS:JAAVVJ|G4P62_T004624"; partial "true"; product "transcript variant X2"; protein_id "KAF7220055.1"; exon_number "32";
CM025013.1	Genbank	CDS	14636594	14636647	.	-	0	gene_id "G4P62_002878"; transcript_id "gnl|WGS:JAAVVJ|G4P62_T004624"; gbkey "CDS"; gene "col19a1"; locus_tag "G4P62_002878"; orig_transcript_id "gnl|WGS:JAAVVJ|G4P62_T004624"; partial "true"; product "transcript variant X2"; protein_id "KAF7220055.1"; exon_number "33";
CM025013.1	Genbank	CDS	14631479	14631523	.	-	0	gene_id "G4P62_002878"; transcript_id "gnl|WGS:JAAVVJ|G4P62_T004624"; gbkey "CDS"; gene "col19a1"; locus_tag "G4P62_002878"; orig_transcript_id "gnl|WGS:JAAVVJ|G4P62_T004624"; partial "true"; product "transcript variant X2"; protein_id "KAF7220055.1"; exon_number "34";
CM025013.1	Genbank	CDS	14630504	14630554	.	-	0	gene_id "G4P62_002878"; transcript_id "gnl|WGS:JAAVVJ|G4P62_T004624"; gbkey "CDS"; gene "col19a1"; locus_tag "G4P62_002878"; orig_transcript_id "gnl|WGS:JAAVVJ|G4P62_T004624"; partial "true"; product "transcript variant X2"; protein_id "KAF7220055.1"; exon_number "35";
CM025013.1	Genbank	CDS	14630304	14630348	.	-	0	gene_id "G4P62_002878"; transcript_id "gnl|WGS:JAAVVJ|G4P62_T004624"; gbkey "CDS"; gene "col19a1"; locus_tag "G4P62_002878"; orig_transcript_id "gnl|WGS:JAAVVJ|G4P62_T004624"; partial "true"; product "transcript variant X2"; protein_id "KAF7220055.1"; exon_number "36";
CM025013.1	Genbank	CDS	14629408	14629434	.	-	0	gene_id "G4P62_002878"; transcript_id "gnl|WGS:JAAVVJ|G4P62_T004624"; gbkey "CDS"; gene "col19a1"; locus_tag "G4P62_002878"; orig_transcript_id "gnl|WGS:JAAVVJ|G4P62_T004624"; partial "true"; product "transcript variant X2"; protein_id "KAF7220055.1"; exon_number "37";
CM025013.1	Genbank	CDS	14626300	14626353	.	-	0	gene_id "G4P62_002878"; transcript_id "gnl|WGS:JAAVVJ|G4P62_T004624"; gbkey "CDS"; gene "col19a1"; locus_tag "G4P62_002878"; orig_transcript_id "gnl|WGS:JAAVVJ|G4P62_T004624"; partial "true"; product "transcript variant X2"; protein_id "KAF7220055.1"; exon_number "38";
CM025013.1	Genbank	CDS	14625501	14625545	.	-	0	gene_id "G4P62_002878"; transcript_id "gnl|WGS:JAAVVJ|G4P62_T004624"; gbkey "CDS"; gene "col19a1"; locus_tag "G4P62_002878"; orig_transcript_id "gnl|WGS:JAAVVJ|G4P62_T004624"; partial "true"; product "transcript variant X2"; protein_id "KAF7220055.1"; exon_number "39";
CM025013.1	Genbank	CDS	14625167	14625211	.	-	0	gene_id "G4P62_002878"; transcript_id "gnl|WGS:JAAVVJ|G4P62_T004624"; gbkey "CDS"; gene "col19a1"; locus_tag "G4P62_002878"; orig_transcript_id "gnl|WGS:JAAVVJ|G4P62_T004624"; partial "true"; product "transcript variant X2"; protein_id "KAF7220055.1"; exon_number "40";
CM025013.1	Genbank	CDS	14625007	14625069	.	-	0	gene_id "G4P62_002878"; transcript_id "gnl|WGS:JAAVVJ|G4P62_T004624"; gbkey "CDS"; gene "col19a1"; locus_tag "G4P62_002878"; orig_transcript_id "gnl|WGS:JAAVVJ|G4P62_T004624"; partial "true"; product "transcript variant X2"; protein_id "KAF7220055.1"; exon_number "41";
CM025013.1	Genbank	CDS	14622610	14622645	.	-	0	gene_id "G4P62_002878"; transcript_id "gnl|WGS:JAAVVJ|G4P62_T004624"; gbkey "CDS"; gene "col19a1"; locus_tag "G4P62_002878"; orig_transcript_id "gnl|WGS:JAAVVJ|G4P62_T004624"; partial "true"; product "transcript variant X2"; protein_id "KAF7220055.1"; exon_number "42";
CM025013.1	Genbank	CDS	14621117	14621161	.	-	0	gene_id "G4P62_002878"; transcript_id "gnl|WGS:JAAVVJ|G4P62_T004624"; gbkey "CDS"; gene "col19a1"; locus_tag "G4P62_002878"; orig_transcript_id "gnl|WGS:JAAVVJ|G4P62_T004624"; partial "true"; product "transcript variant X2"; protein_id "KAF7220055.1"; exon_number "43";
CM025013.1	Genbank	CDS	14614917	14615060	.	-	0	gene_id "G4P62_002878"; transcript_id "gnl|WGS:JAAVVJ|G4P62_T004624"; gbkey "CDS"; gene "col19a1"; locus_tag "G4P62_002878"; orig_transcript_id "gnl|WGS:JAAVVJ|G4P62_T004624"; partial "true"; product "transcript variant X2"; protein_id "KAF7220055.1"; exon_number "44";
CM025013.1	Genbank	CDS	14609094	14609160	.	-	0	gene_id "G4P62_002878"; transcript_id "gnl|WGS:JAAVVJ|G4P62_T004624"; gbkey "CDS"; gene "col19a1"; locus_tag "G4P62_002878"; orig_transcript_id "gnl|WGS:JAAVVJ|G4P62_T004624"; partial "true"; product "transcript variant X2"; protein_id "KAF7220055.1"; exon_number "45";
CM025013.1	Genbank	CDS	14608841	14608983	.	-	2	gene_id "G4P62_002878"; transcript_id "gnl|WGS:JAAVVJ|G4P62_T004624"; gbkey "CDS"; gene "col19a1"; locus_tag "G4P62_002878"; orig_transcript_id "gnl|WGS:JAAVVJ|G4P62_T004624"; partial "true"; product "transcript variant X2"; protein_id "KAF7220055.1"; exon_number "46";
CM025013.1	Genbank	start_codon	14788106	14788108	.	-	0	gene_id "G4P62_002878"; transcript_id "gnl|WGS:JAAVVJ|G4P62_T004624"; gbkey "CDS"; gene "col19a1"; locus_tag "G4P62_002878"; orig_transcript_id "gnl|WGS:JAAVVJ|G4P62_T004624"; partial "true"; product "transcript variant X2"; protein_id "KAF7220055.1"; exon_number "1";
CM025013.1	Genbank	stop_codon	14608838	14608840	.	-	0	gene_id "G4P62_002878"; transcript_id "gnl|WGS:JAAVVJ|G4P62_T004624"; gbkey "CDS"; gene "col19a1"; locus_tag "G4P62_002878"; orig_transcript_id "gnl|WGS:JAAVVJ|G4P62_T004624"; partial "true"; product "transcript variant X2"; protein_id "KAF7220055.1"; exon_number "46";
CM025013.1	Genbank	gene	14933340	15114117	.	-	.	gene_id "G4P62_002877"; transcript_id ""; description "adhesion G protein-coupled receptor B3"; gbkey "Gene"; gene "adgrb3"; gene_biotype "protein_coding"; locus_tag "G4P62_002877";
CM025013.1	Genbank	transcript	14933340	15114117	.	-	.	gene_id "G4P62_002877"; transcript_id "gnl|WGS:JAAVVJ|G4P62_T004622"; gbkey "mRNA"; gene "adgrb3"; locus_tag "G4P62_002877"; orig_protein_id "gnl|WGS:JAAVVJ|G4P62_P004622"; orig_transcript_id "gnl|WGS:JAAVVJ|G4P62_T004622"; product "adhesion G protein-coupled receptor B3"; transcript_biotype "mRNA";
CM025013.1	Genbank	exon	15113392	15114117	.	-	.	gene_id "G4P62_002877"; transcript_id "gnl|WGS:JAAVVJ|G4P62_T004622"; gene "adgrb3"; locus_tag "G4P62_002877"; orig_protein_id "gnl|WGS:JAAVVJ|G4P62_P004622"; orig_transcript_id "gnl|WGS:JAAVVJ|G4P62_T004622"; product "adhesion G protein-coupled receptor B3"; transcript_biotype "mRNA"; exon_number "1";
CM025013.1	Genbank	exon	15111167	15111935	.	-	.	gene_id "G4P62_002877"; transcript_id "gnl|WGS:JAAVVJ|G4P62_T004622"; gene "adgrb3"; locus_tag "G4P62_002877"; orig_protein_id "gnl|WGS:JAAVVJ|G4P62_P004622"; orig_transcript_id "gnl|WGS:JAAVVJ|G4P62_T004622"; product "adhesion G protein-coupled receptor B3"; transcript_biotype "mRNA"; exon_number "2";
CM025013.1	Genbank	exon	15044819	15044929	.	-	.	gene_id "G4P62_002877"; transcript_id "gnl|WGS:JAAVVJ|G4P62_T004622"; gene "adgrb3"; locus_tag "G4P62_002877"; orig_protein_id "gnl|WGS:JAAVVJ|G4P62_P004622"; orig_transcript_id "gnl|WGS:JAAVVJ|G4P62_T004622"; product "adhesion G protein-coupled receptor B3"; transcript_biotype "mRNA"; exon_number "3";
CM025013.1	Genbank	exon	15042309	15042470	.	-	.	gene_id "G4P62_002877"; transcript_id "gnl|WGS:JAAVVJ|G4P62_T004622"; gene "adgrb3"; locus_tag "G4P62_002877"; orig_protein_id "gnl|WGS:JAAVVJ|G4P62_P004622"; orig_transcript_id "gnl|WGS:JAAVVJ|G4P62_T004622"; product "adhesion G protein-coupled receptor B3"; transcript_biotype "mRNA"; exon_number "4";
CM025013.1	Genbank	exon	15035204	15035368	.	-	.	gene_id "G4P62_002877"; transcript_id "gnl|WGS:JAAVVJ|G4P62_T004622"; gene "adgrb3"; locus_tag "G4P62_002877"; orig_protein_id "gnl|WGS:JAAVVJ|G4P62_P004622"; orig_transcript_id "gnl|WGS:JAAVVJ|G4P62_T004622"; product "adhesion G protein-coupled receptor B3"; transcript_biotype "mRNA"; exon_number "5";
CM025013.1	Genbank	exon	15034279	15034443	.	-	.	gene_id "G4P62_002877"; transcript_id "gnl|WGS:JAAVVJ|G4P62_T004622"; gene "adgrb3"; locus_tag "G4P62_002877"; orig_protein_id "gnl|WGS:JAAVVJ|G4P62_P004622"; orig_transcript_id "gnl|WGS:JAAVVJ|G4P62_T004622"; product "adhesion G protein-coupled receptor B3"; transcript_biotype "mRNA"; exon_number "6";
CM025013.1	Genbank	exon	15031683	15031847	.	-	.	gene_id "G4P62_002877"; transcript_id "gnl|WGS:JAAVVJ|G4P62_T004622"; gene "adgrb3"; locus_tag "G4P62_002877"; orig_protein_id "gnl|WGS:JAAVVJ|G4P62_P004622"; orig_transcript_id "gnl|WGS:JAAVVJ|G4P62_T004622"; product "adhesion G protein-coupled receptor B3"; transcript_biotype "mRNA"; exon_number "7";
CM025013.1	Genbank	exon	15031119	15031220	.	-	.	gene_id "G4P62_002877"; transcript_id "gnl|WGS:JAAVVJ|G4P62_T004622"; gene "adgrb3"; locus_tag "G4P62_002877"; orig_protein_id "gnl|WGS:JAAVVJ|G4P62_P004622"; orig_transcript_id "gnl|WGS:JAAVVJ|G4P62_T004622"; product "adhesion G protein-coupled receptor B3"; transcript_biotype "mRNA"; exon_number "8";
CM025013.1	Genbank	exon	15026618	15026724	.	-	.	gene_id "G4P62_002877"; transcript_id "gnl|WGS:JAAVVJ|G4P62_T004622"; gene "adgrb3"; locus_tag "G4P62_002877"; orig_protein_id "gnl|WGS:JAAVVJ|G4P62_P004622"; orig_transcript_id "gnl|WGS:JAAVVJ|G4P62_T004622"; product "adhesion G protein-coupled receptor B3"; transcript_biotype "mRNA"; exon_number "9";
CM025013.1	Genbank	exon	15025118	15025312	.	-	.	gene_id "G4P62_002877"; transcript_id "gnl|WGS:JAAVVJ|G4P62_T004622"; gene "adgrb3"; locus_tag "G4P62_002877"; orig_protein_id "gnl|WGS:JAAVVJ|G4P62_P004622"; orig_transcript_id "gnl|WGS:JAAVVJ|G4P62_T004622"; product "adhesion G protein-coupled receptor B3"; transcript_biotype "mRNA"; exon_number "10";
CM025013.1	Genbank	exon	15022140	15022208	.	-	.	gene_id "G4P62_002877"; transcript_id "gnl|WGS:JAAVVJ|G4P62_T004622"; gene "adgrb3"; locus_tag "G4P62_002877"; orig_protein_id "gnl|WGS:JAAVVJ|G4P62_P004622"; orig_transcript_id "gnl|WGS:JAAVVJ|G4P62_T004622"; product "adhesion G protein-coupled receptor B3"; transcript_biotype "mRNA"; exon_number "11";
CM025013.1	Genbank	exon	15018718	15018826	.	-	.	gene_id "G4P62_002877"; transcript_id "gnl|WGS:JAAVVJ|G4P62_T004622"; gene "adgrb3"; locus_tag "G4P62_002877"; orig_protein_id "gnl|WGS:JAAVVJ|G4P62_P004622"; orig_transcript_id "gnl|WGS:JAAVVJ|G4P62_T004622"; product "adhesion G protein-coupled receptor B3"; transcript_biotype "mRNA"; exon_number "12";
CM025013.1	Genbank	exon	15005539	15005685	.	-	.	gene_id "G4P62_002877"; transcript_id "gnl|WGS:JAAVVJ|G4P62_T004622"; gene "adgrb3"; locus_tag "G4P62_002877"; orig_protein_id "gnl|WGS:JAAVVJ|G4P62_P004622"; orig_transcript_id "gnl|WGS:JAAVVJ|G4P62_T004622"; product "adhesion G protein-coupled receptor B3"; transcript_biotype "mRNA"; exon_number "13";
CM025013.1	Genbank	exon	15004171	15004246	.	-	.	gene_id "G4P62_002877"; transcript_id "gnl|WGS:JAAVVJ|G4P62_T004622"; gene "adgrb3"; locus_tag "G4P62_002877"; orig_protein_id "gnl|WGS:JAAVVJ|G4P62_P004622"; orig_transcript_id "gnl|WGS:JAAVVJ|G4P62_T004622"; product "adhesion G protein-coupled receptor B3"; transcript_biotype "mRNA"; exon_number "14";
CM025013.1	Genbank	exon	15002216	15002318	.	-	.	gene_id "G4P62_002877"; transcript_id "gnl|WGS:JAAVVJ|G4P62_T004622"; gene "adgrb3"; locus_tag "G4P62_002877"; orig_protein_id "gnl|WGS:JAAVVJ|G4P62_P004622"; orig_transcript_id "gnl|WGS:JAAVVJ|G4P62_T004622"; product "adhesion G protein-coupled receptor B3"; transcript_biotype "mRNA"; exon_number "15";
CM025013.1	Genbank	exon	14996304	14996347	.	-	.	gene_id "G4P62_002877"; transcript_id "gnl|WGS:JAAVVJ|G4P62_T004622"; gene "adgrb3"; locus_tag "G4P62_002877"; orig_protein_id "gnl|WGS:JAAVVJ|G4P62_P004622"; orig_transcript_id "gnl|WGS:JAAVVJ|G4P62_T004622"; product "adhesion G protein-coupled receptor B3"; transcript_biotype "mRNA"; exon_number "16";
CM025013.1	Genbank	exon	14964139	14964267	.	-	.	gene_id "G4P62_002877"; transcript_id "gnl|WGS:JAAVVJ|G4P62_T004622"; gene "adgrb3"; locus_tag "G4P62_002877"; orig_protein_id "gnl|WGS:JAAVVJ|G4P62_P004622"; orig_transcript_id "gnl|WGS:JAAVVJ|G4P62_T004622"; product "adhesion G protein-coupled receptor B3"; transcript_biotype "mRNA"; exon_number "17";
CM025013.1	Genbank	exon	14963905	14964007	.	-	.	gene_id "G4P62_002877"; transcript_id "gnl|WGS:JAAVVJ|G4P62_T004622"; gene "adgrb3"; locus_tag "G4P62_002877"; orig_protein_id "gnl|WGS:JAAVVJ|G4P62_P004622"; orig_transcript_id "gnl|WGS:JAAVVJ|G4P62_T004622"; product "adhesion G protein-coupled receptor B3"; transcript_biotype "mRNA"; exon_number "18";
CM025013.1	Genbank	exon	14950226	14950376	.	-	.	gene_id "G4P62_002877"; transcript_id "gnl|WGS:JAAVVJ|G4P62_T004622"; gene "adgrb3"; locus_tag "G4P62_002877"; orig_protein_id "gnl|WGS:JAAVVJ|G4P62_P004622"; orig_transcript_id "gnl|WGS:JAAVVJ|G4P62_T004622"; product "adhesion G protein-coupled receptor B3"; transcript_biotype "mRNA"; exon_number "19";
CM025013.1	Genbank	exon	14948471	14948540	.	-	.	gene_id "G4P62_002877"; transcript_id "gnl|WGS:JAAVVJ|G4P62_T004622"; gene "adgrb3"; locus_tag "G4P62_002877"; orig_protein_id "gnl|WGS:JAAVVJ|G4P62_P004622"; orig_transcript_id "gnl|WGS:JAAVVJ|G4P62_T004622"; product "adhesion G protein-coupled receptor B3"; transcript_biotype "mRNA"; exon_number "20";
CM025013.1	Genbank	exon	14947989	14948055	.	-	.	gene_id "G4P62_002877"; transcript_id "gnl|WGS:JAAVVJ|G4P62_T004622"; gene "adgrb3"; locus_tag "G4P62_002877"; orig_protein_id "gnl|WGS:JAAVVJ|G4P62_P004622"; orig_transcript_id "gnl|WGS:JAAVVJ|G4P62_T004622"; product "adhesion G protein-coupled receptor B3"; transcript_biotype "mRNA"; exon_number "21";
CM025013.1	Genbank	exon	14945923	14946008	.	-	.	gene_id "G4P62_002877"; transcript_id "gnl|WGS:JAAVVJ|G4P62_T004622"; gene "adgrb3"; locus_tag "G4P62_002877"; orig_protein_id "gnl|WGS:JAAVVJ|G4P62_P004622"; orig_transcript_id "gnl|WGS:JAAVVJ|G4P62_T004622"; product "adhesion G protein-coupled receptor B3"; transcript_biotype "mRNA"; exon_number "22";
CM025013.1	Genbank	exon	14945481	14945579	.	-	.	gene_id "G4P62_002877"; transcript_id "gnl|WGS:JAAVVJ|G4P62_T004622"; gene "adgrb3"; locus_tag "G4P62_002877"; orig_protein_id "gnl|WGS:JAAVVJ|G4P62_P004622"; orig_transcript_id "gnl|WGS:JAAVVJ|G4P62_T004622"; product "adhesion G protein-coupled receptor B3"; transcript_biotype "mRNA"; exon_number "23";
CM025013.1	Genbank	exon	14945026	14945197	.	-	.	gene_id "G4P62_002877"; transcript_id "gnl|WGS:JAAVVJ|G4P62_T004622"; gene "adgrb3"; locus_tag "G4P62_002877"; orig_protein_id "gnl|WGS:JAAVVJ|G4P62_P004622"; orig_transcript_id "gnl|WGS:JAAVVJ|G4P62_T004622"; product "adhesion G protein-coupled receptor B3"; transcript_biotype "mRNA"; exon_number "24";
CM025013.1	Genbank	exon	14943928	14944023	.	-	.	gene_id "G4P62_002877"; transcript_id "gnl|WGS:JAAVVJ|G4P62_T004622"; gene "adgrb3"; locus_tag "G4P62_002877"; orig_protein_id "gnl|WGS:JAAVVJ|G4P62_P004622"; orig_transcript_id "gnl|WGS:JAAVVJ|G4P62_T004622"; product "adhesion G protein-coupled receptor B3"; transcript_biotype "mRNA"; exon_number "25";
CM025013.1	Genbank	exon	14943105	14943144	.	-	.	gene_id "G4P62_002877"; transcript_id "gnl|WGS:JAAVVJ|G4P62_T004622"; gene "adgrb3"; locus_tag "G4P62_002877"; orig_protein_id "gnl|WGS:JAAVVJ|G4P62_P004622"; orig_transcript_id "gnl|WGS:JAAVVJ|G4P62_T004622"; product "adhesion G protein-coupled receptor B3"; transcript_biotype "mRNA"; exon_number "26";
CM025013.1	Genbank	exon	14937926	14938605	.	-	.	gene_id "G4P62_002877"; transcript_id "gnl|WGS:JAAVVJ|G4P62_T004622"; gene "adgrb3"; locus_tag "G4P62_002877"; orig_protein_id "gnl|WGS:JAAVVJ|G4P62_P004622"; orig_transcript_id "gnl|WGS:JAAVVJ|G4P62_T004622"; product "adhesion G protein-coupled receptor B3"; transcript_biotype "mRNA"; exon_number "27";
CM025013.1	Genbank	exon	14937807	14937842	.	-	.	gene_id "G4P62_002877"; transcript_id "gnl|WGS:JAAVVJ|G4P62_T004622"; gene "adgrb3"; locus_tag "G4P62_002877"; orig_protein_id "gnl|WGS:JAAVVJ|G4P62_P004622"; orig_transcript_id "gnl|WGS:JAAVVJ|G4P62_T004622"; product "adhesion G protein-coupled receptor B3"; transcript_biotype "mRNA"; exon_number "28";
CM025013.1	Genbank	exon	14936892	14936996	.	-	.	gene_id "G4P62_002877"; transcript_id "gnl|WGS:JAAVVJ|G4P62_T004622"; gene "adgrb3"; locus_tag "G4P62_002877"; orig_protein_id "gnl|WGS:JAAVVJ|G4P62_P004622"; orig_transcript_id "gnl|WGS:JAAVVJ|G4P62_T004622"; product "adhesion G protein-coupled receptor B3"; transcript_biotype "mRNA"; exon_number "29";
CM025013.1	Genbank	exon	14933340	14934414	.	-	.	gene_id "G4P62_002877"; transcript_id "gnl|WGS:JAAVVJ|G4P62_T004622"; gene "adgrb3"; locus_tag "G4P62_002877"; orig_protein_id "gnl|WGS:JAAVVJ|G4P62_P004622"; orig_transcript_id "gnl|WGS:JAAVVJ|G4P62_T004622"; product "adhesion G protein-coupled receptor B3"; transcript_biotype "mRNA"; exon_number "30";
CM025013.1	Genbank	CDS	15111167	15111920	.	-	0	gene_id "G4P62_002877"; transcript_id "gnl|WGS:JAAVVJ|G4P62_T004622"; gbkey "CDS"; gene "adgrb3"; locus_tag "G4P62_002877"; orig_transcript_id "gnl|WGS:JAAVVJ|G4P62_T004622"; product "adhesion G protein-coupled receptor B3"; protein_id "KAF7220053.1"; exon_number "2";
CM025013.1	Genbank	CDS	15044819	15044929	.	-	2	gene_id "G4P62_002877"; transcript_id "gnl|WGS:JAAVVJ|G4P62_T004622"; gbkey "CDS"; gene "adgrb3"; locus_tag "G4P62_002877"; orig_transcript_id "gnl|WGS:JAAVVJ|G4P62_T004622"; product "adhesion G protein-coupled receptor B3"; protein_id "KAF7220053.1"; exon_number "3";
CM025013.1	Genbank	CDS	15042309	15042470	.	-	2	gene_id "G4P62_002877"; transcript_id "gnl|WGS:JAAVVJ|G4P62_T004622"; gbkey "CDS"; gene "adgrb3"; locus_tag "G4P62_002877"; orig_transcript_id "gnl|WGS:JAAVVJ|G4P62_T004622"; product "adhesion G protein-coupled receptor B3"; protein_id "KAF7220053.1"; exon_number "4";
CM025013.1	Genbank	CDS	15035204	15035368	.	-	2	gene_id "G4P62_002877"; transcript_id "gnl|WGS:JAAVVJ|G4P62_T004622"; gbkey "CDS"; gene "adgrb3"; locus_tag "G4P62_002877"; orig_transcript_id "gnl|WGS:JAAVVJ|G4P62_T004622"; product "adhesion G protein-coupled receptor B3"; protein_id "KAF7220053.1"; exon_number "5";
CM025013.1	Genbank	CDS	15034279	15034443	.	-	2	gene_id "G4P62_002877"; transcript_id "gnl|WGS:JAAVVJ|G4P62_T004622"; gbkey "CDS"; gene "adgrb3"; locus_tag "G4P62_002877"; orig_transcript_id "gnl|WGS:JAAVVJ|G4P62_T004622"; product "adhesion G protein-coupled receptor B3"; protein_id "KAF7220053.1"; exon_number "6";
CM025013.1	Genbank	CDS	15031683	15031847	.	-	2	gene_id "G4P62_002877"; transcript_id "gnl|WGS:JAAVVJ|G4P62_T004622"; gbkey "CDS"; gene "adgrb3"; locus_tag "G4P62_002877"; orig_transcript_id "gnl|WGS:JAAVVJ|G4P62_T004622"; product "adhesion G protein-coupled receptor B3"; protein_id "KAF7220053.1"; exon_number "7";
CM025013.1	Genbank	CDS	15031119	15031220	.	-	2	gene_id "G4P62_002877"; transcript_id "gnl|WGS:JAAVVJ|G4P62_T004622"; gbkey "CDS"; gene "adgrb3"; locus_tag "G4P62_002877"; orig_transcript_id "gnl|WGS:JAAVVJ|G4P62_T004622"; product "adhesion G protein-coupled receptor B3"; protein_id "KAF7220053.1"; exon_number "8";
CM025013.1	Genbank	CDS	15026618	15026724	.	-	2	gene_id "G4P62_002877"; transcript_id "gnl|WGS:JAAVVJ|G4P62_T004622"; gbkey "CDS"; gene "adgrb3"; locus_tag "G4P62_002877"; orig_transcript_id "gnl|WGS:JAAVVJ|G4P62_T004622"; product "adhesion G protein-coupled receptor B3"; protein_id "KAF7220053.1"; exon_number "9";
CM025013.1	Genbank	CDS	15025118	15025312	.	-	0	gene_id "G4P62_002877"; transcript_id "gnl|WGS:JAAVVJ|G4P62_T004622"; gbkey "CDS"; gene "adgrb3"; locus_tag "G4P62_002877"; orig_transcript_id "gnl|WGS:JAAVVJ|G4P62_T004622"; product "adhesion G protein-coupled receptor B3"; protein_id "KAF7220053.1"; exon_number "10";
CM025013.1	Genbank	CDS	15022140	15022208	.	-	0	gene_id "G4P62_002877"; transcript_id "gnl|WGS:JAAVVJ|G4P62_T004622"; gbkey "CDS"; gene "adgrb3"; locus_tag "G4P62_002877"; orig_transcript_id "gnl|WGS:JAAVVJ|G4P62_T004622"; product "adhesion G protein-coupled receptor B3"; protein_id "KAF7220053.1"; exon_number "11";
CM025013.1	Genbank	CDS	15018718	15018826	.	-	0	gene_id "G4P62_002877"; transcript_id "gnl|WGS:JAAVVJ|G4P62_T004622"; gbkey "CDS"; gene "adgrb3"; locus_tag "G4P62_002877"; orig_transcript_id "gnl|WGS:JAAVVJ|G4P62_T004622"; product "adhesion G protein-coupled receptor B3"; protein_id "KAF7220053.1"; exon_number "12";
CM025013.1	Genbank	CDS	15005539	15005685	.	-	2	gene_id "G4P62_002877"; transcript_id "gnl|WGS:JAAVVJ|G4P62_T004622"; gbkey "CDS"; gene "adgrb3"; locus_tag "G4P62_002877"; orig_transcript_id "gnl|WGS:JAAVVJ|G4P62_T004622"; product "adhesion G protein-coupled receptor B3"; protein_id "KAF7220053.1"; exon_number "13";
CM025013.1	Genbank	CDS	15004171	15004246	.	-	2	gene_id "G4P62_002877"; transcript_id "gnl|WGS:JAAVVJ|G4P62_T004622"; gbkey "CDS"; gene "adgrb3"; locus_tag "G4P62_002877"; orig_transcript_id "gnl|WGS:JAAVVJ|G4P62_T004622"; product "adhesion G protein-coupled receptor B3"; protein_id "KAF7220053.1"; exon_number "14";
CM025013.1	Genbank	CDS	15002216	15002318	.	-	1	gene_id "G4P62_002877"; transcript_id "gnl|WGS:JAAVVJ|G4P62_T004622"; gbkey "CDS"; gene "adgrb3"; locus_tag "G4P62_002877"; orig_transcript_id "gnl|WGS:JAAVVJ|G4P62_T004622"; product "adhesion G protein-coupled receptor B3"; protein_id "KAF7220053.1"; exon_number "15";
CM025013.1	Genbank	CDS	14996304	14996347	.	-	0	gene_id "G4P62_002877"; transcript_id "gnl|WGS:JAAVVJ|G4P62_T004622"; gbkey "CDS"; gene "adgrb3"; locus_tag "G4P62_002877"; orig_transcript_id "gnl|WGS:JAAVVJ|G4P62_T004622"; product "adhesion G protein-coupled receptor B3"; protein_id "KAF7220053.1"; exon_number "16";
CM025013.1	Genbank	CDS	14964139	14964267	.	-	1	gene_id "G4P62_002877"; transcript_id "gnl|WGS:JAAVVJ|G4P62_T004622"; gbkey "CDS"; gene "adgrb3"; locus_tag "G4P62_002877"; orig_transcript_id "gnl|WGS:JAAVVJ|G4P62_T004622"; product "adhesion G protein-coupled receptor B3"; protein_id "KAF7220053.1"; exon_number "17";
CM025013.1	Genbank	CDS	14963905	14964007	.	-	1	gene_id "G4P62_002877"; transcript_id "gnl|WGS:JAAVVJ|G4P62_T004622"; gbkey "CDS"; gene "adgrb3"; locus_tag "G4P62_002877"; orig_transcript_id "gnl|WGS:JAAVVJ|G4P62_T004622"; product "adhesion G protein-coupled receptor B3"; protein_id "KAF7220053.1"; exon_number "18";
CM025013.1	Genbank	CDS	14950226	14950376	.	-	0	gene_id "G4P62_002877"; transcript_id "gnl|WGS:JAAVVJ|G4P62_T004622"; gbkey "CDS"; gene "adgrb3"; locus_tag "G4P62_002877"; orig_transcript_id "gnl|WGS:JAAVVJ|G4P62_T004622"; product "adhesion G protein-coupled receptor B3"; protein_id "KAF7220053.1"; exon_number "19";
CM025013.1	Genbank	CDS	14948471	14948540	.	-	2	gene_id "G4P62_002877"; transcript_id "gnl|WGS:JAAVVJ|G4P62_T004622"; gbkey "CDS"; gene "adgrb3"; locus_tag "G4P62_002877"; orig_transcript_id "gnl|WGS:JAAVVJ|G4P62_T004622"; product "adhesion G protein-coupled receptor B3"; protein_id "KAF7220053.1"; exon_number "20";
CM025013.1	Genbank	CDS	14947989	14948055	.	-	1	gene_id "G4P62_002877"; transcript_id "gnl|WGS:JAAVVJ|G4P62_T004622"; gbkey "CDS"; gene "adgrb3"; locus_tag "G4P62_002877"; orig_transcript_id "gnl|WGS:JAAVVJ|G4P62_T004622"; product "adhesion G protein-coupled receptor B3"; protein_id "KAF7220053.1"; exon_number "21";
CM025013.1	Genbank	CDS	14945923	14946008	.	-	0	gene_id "G4P62_002877"; transcript_id "gnl|WGS:JAAVVJ|G4P62_T004622"; gbkey "CDS"; gene "adgrb3"; locus_tag "G4P62_002877"; orig_transcript_id "gnl|WGS:JAAVVJ|G4P62_T004622"; product "adhesion G protein-coupled receptor B3"; protein_id "KAF7220053.1"; exon_number "22";
CM025013.1	Genbank	CDS	14945481	14945579	.	-	1	gene_id "G4P62_002877"; transcript_id "gnl|WGS:JAAVVJ|G4P62_T004622"; gbkey "CDS"; gene "adgrb3"; locus_tag "G4P62_002877"; orig_transcript_id "gnl|WGS:JAAVVJ|G4P62_T004622"; product "adhesion G protein-coupled receptor B3"; protein_id "KAF7220053.1"; exon_number "23";
CM025013.1	Genbank	CDS	14945026	14945197	.	-	1	gene_id "G4P62_002877"; transcript_id "gnl|WGS:JAAVVJ|G4P62_T004622"; gbkey "CDS"; gene "adgrb3"; locus_tag "G4P62_002877"; orig_transcript_id "gnl|WGS:JAAVVJ|G4P62_T004622"; product "adhesion G protein-coupled receptor B3"; protein_id "KAF7220053.1"; exon_number "24";
CM025013.1	Genbank	CDS	14943928	14944023	.	-	0	gene_id "G4P62_002877"; transcript_id "gnl|WGS:JAAVVJ|G4P62_T004622"; gbkey "CDS"; gene "adgrb3"; locus_tag "G4P62_002877"; orig_transcript_id "gnl|WGS:JAAVVJ|G4P62_T004622"; product "adhesion G protein-coupled receptor B3"; protein_id "KAF7220053.1"; exon_number "25";
CM025013.1	Genbank	CDS	14943105	14943144	.	-	0	gene_id "G4P62_002877"; transcript_id "gnl|WGS:JAAVVJ|G4P62_T004622"; gbkey "CDS"; gene "adgrb3"; locus_tag "G4P62_002877"; orig_transcript_id "gnl|WGS:JAAVVJ|G4P62_T004622"; product "adhesion G protein-coupled receptor B3"; protein_id "KAF7220053.1"; exon_number "26";
CM025013.1	Genbank	CDS	14937926	14938605	.	-	2	gene_id "G4P62_002877"; transcript_id "gnl|WGS:JAAVVJ|G4P62_T004622"; gbkey "CDS"; gene "adgrb3"; locus_tag "G4P62_002877"; orig_transcript_id "gnl|WGS:JAAVVJ|G4P62_T004622"; product "adhesion G protein-coupled receptor B3"; protein_id "KAF7220053.1"; exon_number "27";
CM025013.1	Genbank	CDS	14937807	14937842	.	-	0	gene_id "G4P62_002877"; transcript_id "gnl|WGS:JAAVVJ|G4P62_T004622"; gbkey "CDS"; gene "adgrb3"; locus_tag "G4P62_002877"; orig_transcript_id "gnl|WGS:JAAVVJ|G4P62_T004622"; product "adhesion G protein-coupled receptor B3"; protein_id "KAF7220053.1"; exon_number "28";
CM025013.1	Genbank	CDS	14936892	14936996	.	-	0	gene_id "G4P62_002877"; transcript_id "gnl|WGS:JAAVVJ|G4P62_T004622"; gbkey "CDS"; gene "adgrb3"; locus_tag "G4P62_002877"; orig_transcript_id "gnl|WGS:JAAVVJ|G4P62_T004622"; product "adhesion G protein-coupled receptor B3"; protein_id "KAF7220053.1"; exon_number "29";
CM025013.1	Genbank	CDS	14934229	14934414	.	-	0	gene_id "G4P62_002877"; transcript_id "gnl|WGS:JAAVVJ|G4P62_T004622"; gbkey "CDS"; gene "adgrb3"; locus_tag "G4P62_002877"; orig_transcript_id "gnl|WGS:JAAVVJ|G4P62_T004622"; product "adhesion G protein-coupled receptor B3"; protein_id "KAF7220053.1"; exon_number "30";
CM025013.1	Genbank	start_codon	15111918	15111920	.	-	0	gene_id "G4P62_002877"; transcript_id "gnl|WGS:JAAVVJ|G4P62_T004622"; gbkey "CDS"; gene "adgrb3"; locus_tag "G4P62_002877"; orig_transcript_id "gnl|WGS:JAAVVJ|G4P62_T004622"; product "adhesion G protein-coupled receptor B3"; protein_id "KAF7220053.1"; exon_number "2";
CM025013.1	Genbank	stop_codon	14934226	14934228	.	-	0	gene_id "G4P62_002877"; transcript_id "gnl|WGS:JAAVVJ|G4P62_T004622"; gbkey "CDS"; gene "adgrb3"; locus_tag "G4P62_002877"; orig_transcript_id "gnl|WGS:JAAVVJ|G4P62_T004622"; product "adhesion G protein-coupled receptor B3"; protein_id "KAF7220053.1"; exon_number "30";
CM025013.1	Genbank	gene	15263507	15292861	.	+	.	gene_id "G4P62_002876"; transcript_id ""; description "protein eyes shut homolog"; gbkey "Gene"; gene_biotype "protein_coding"; locus_tag "G4P62_002876"; note "LOC107375734";
CM025013.1	Genbank	transcript	15263507	15292824	.	+	.	gene_id "G4P62_002876"; transcript_id "gnl|WGS:JAAVVJ|G4P62_T004621"; gbkey "mRNA"; locus_tag "G4P62_002876"; orig_protein_id "gnl|WGS:JAAVVJ|G4P62_P004621"; orig_transcript_id "gnl|WGS:JAAVVJ|G4P62_T004621"; product "protein eyes shut-like protein"; transcript_biotype "mRNA";
CM025013.1	Genbank	exon	15263507	15263643	.	+	.	gene_id "G4P62_002876"; transcript_id "gnl|WGS:JAAVVJ|G4P62_T004621"; locus_tag "G4P62_002876"; orig_protein_id "gnl|WGS:JAAVVJ|G4P62_P004621"; orig_transcript_id "gnl|WGS:JAAVVJ|G4P62_T004621"; product "protein eyes shut-like protein"; transcript_biotype "mRNA"; exon_number "1";
CM025013.1	Genbank	exon	15276444	15276505	.	+	.	gene_id "G4P62_002876"; transcript_id "gnl|WGS:JAAVVJ|G4P62_T004621"; locus_tag "G4P62_002876"; orig_protein_id "gnl|WGS:JAAVVJ|G4P62_P004621"; orig_transcript_id "gnl|WGS:JAAVVJ|G4P62_T004621"; product "protein eyes shut-like protein"; transcript_biotype "mRNA"; exon_number "2";
CM025013.1	Genbank	exon	15291944	15292824	.	+	.	gene_id "G4P62_002876"; transcript_id "gnl|WGS:JAAVVJ|G4P62_T004621"; locus_tag "G4P62_002876"; orig_protein_id "gnl|WGS:JAAVVJ|G4P62_P004621"; orig_transcript_id "gnl|WGS:JAAVVJ|G4P62_T004621"; product "protein eyes shut-like protein"; transcript_biotype "mRNA"; exon_number "3";
CM025013.1	Genbank	CDS	15292042	15292821	.	+	0	gene_id "G4P62_002876"; transcript_id "gnl|WGS:JAAVVJ|G4P62_T004621"; gbkey "CDS"; locus_tag "G4P62_002876"; note "protein eyes shut homolog"; orig_transcript_id "gnl|WGS:JAAVVJ|G4P62_T004621"; product "protein eyes shut-like protein"; protein_id "KAF7220052.1"; exon_number "3";
CM025013.1	Genbank	start_codon	15292042	15292044	.	+	0	gene_id "G4P62_002876"; transcript_id "gnl|WGS:JAAVVJ|G4P62_T004621"; gbkey "CDS"; locus_tag "G4P62_002876"; note "protein eyes shut homolog"; orig_transcript_id "gnl|WGS:JAAVVJ|G4P62_T004621"; product "protein eyes shut-like protein"; protein_id "KAF7220052.1"; exon_number "3";
CM025013.1	Genbank	stop_codon	15292822	15292824	.	+	0	gene_id "G4P62_002876"; transcript_id "gnl|WGS:JAAVVJ|G4P62_T004621"; gbkey "CDS"; locus_tag "G4P62_002876"; note "protein eyes shut homolog"; orig_transcript_id "gnl|WGS:JAAVVJ|G4P62_T004621"; product "protein eyes shut-like protein"; protein_id "KAF7220052.1"; exon_number "3";
CM025013.1	Genbank	gene	15324444	15345479	.	+	.	gene_id "G4P62_002875"; transcript_id ""; description "fibropellin-3-like"; gbkey "Gene"; gene_biotype "protein_coding"; locus_tag "G4P62_002875"; note "LOC107375585";
CM025013.1	Genbank	transcript	15324444	15345479	.	+	.	gene_id "G4P62_002875"; transcript_id "gnl|WGS:JAAVVJ|G4P62_T004620"; gbkey "mRNA"; locus_tag "G4P62_002875"; orig_protein_id "gnl|WGS:JAAVVJ|G4P62_P004620"; orig_transcript_id "gnl|WGS:JAAVVJ|G4P62_T004620"; product "fibropellin-3-like"; transcript_biotype "mRNA";
CM025013.1	Genbank	exon	15324444	15324468	.	+	.	gene_id "G4P62_002875"; transcript_id "gnl|WGS:JAAVVJ|G4P62_T004620"; locus_tag "G4P62_002875"; orig_protein_id "gnl|WGS:JAAVVJ|G4P62_P004620"; orig_transcript_id "gnl|WGS:JAAVVJ|G4P62_T004620"; product "fibropellin-3-like"; transcript_biotype "mRNA"; exon_number "1";
CM025013.1	Genbank	exon	15332063	15332213	.	+	.	gene_id "G4P62_002875"; transcript_id "gnl|WGS:JAAVVJ|G4P62_T004620"; locus_tag "G4P62_002875"; orig_protein_id "gnl|WGS:JAAVVJ|G4P62_P004620"; orig_transcript_id "gnl|WGS:JAAVVJ|G4P62_T004620"; product "fibropellin-3-like"; transcript_biotype "mRNA"; exon_number "2";
CM025013.1	Genbank	exon	15337758	15338011	.	+	.	gene_id "G4P62_002875"; transcript_id "gnl|WGS:JAAVVJ|G4P62_T004620"; locus_tag "G4P62_002875"; orig_protein_id "gnl|WGS:JAAVVJ|G4P62_P004620"; orig_transcript_id "gnl|WGS:JAAVVJ|G4P62_T004620"; product "fibropellin-3-like"; transcript_biotype "mRNA"; exon_number "3";
CM025013.1	Genbank	exon	15339941	15340045	.	+	.	gene_id "G4P62_002875"; transcript_id "gnl|WGS:JAAVVJ|G4P62_T004620"; locus_tag "G4P62_002875"; orig_protein_id "gnl|WGS:JAAVVJ|G4P62_P004620"; orig_transcript_id "gnl|WGS:JAAVVJ|G4P62_T004620"; product "fibropellin-3-like"; transcript_biotype "mRNA"; exon_number "4";
CM025013.1	Genbank	exon	15345234	15345479	.	+	.	gene_id "G4P62_002875"; transcript_id "gnl|WGS:JAAVVJ|G4P62_T004620"; locus_tag "G4P62_002875"; orig_protein_id "gnl|WGS:JAAVVJ|G4P62_P004620"; orig_transcript_id "gnl|WGS:JAAVVJ|G4P62_T004620"; product "fibropellin-3-like"; transcript_biotype "mRNA"; exon_number "5";
CM025013.1	Genbank	CDS	15324444	15324468	.	+	0	gene_id "G4P62_002875"; transcript_id "gnl|WGS:JAAVVJ|G4P62_T004620"; gbkey "CDS"; locus_tag "G4P62_002875"; orig_transcript_id "gnl|WGS:JAAVVJ|G4P62_T004620"; product "fibropellin-3-like"; protein_id "KAF7220051.1"; exon_number "1";
CM025013.1	Genbank	CDS	15332063	15332213	.	+	2	gene_id "G4P62_002875"; transcript_id "gnl|WGS:JAAVVJ|G4P62_T004620"; gbkey "CDS"; locus_tag "G4P62_002875"; orig_transcript_id "gnl|WGS:JAAVVJ|G4P62_T004620"; product "fibropellin-3-like"; protein_id "KAF7220051.1"; exon_number "2";
CM025013.1	Genbank	CDS	15337758	15338011	.	+	1	gene_id "G4P62_002875"; transcript_id "gnl|WGS:JAAVVJ|G4P62_T004620"; gbkey "CDS"; locus_tag "G4P62_002875"; orig_transcript_id "gnl|WGS:JAAVVJ|G4P62_T004620"; product "fibropellin-3-like"; protein_id "KAF7220051.1"; exon_number "3";
CM025013.1	Genbank	CDS	15339941	15340045	.	+	2	gene_id "G4P62_002875"; transcript_id "gnl|WGS:JAAVVJ|G4P62_T004620"; gbkey "CDS"; locus_tag "G4P62_002875"; orig_transcript_id "gnl|WGS:JAAVVJ|G4P62_T004620"; product "fibropellin-3-like"; protein_id "KAF7220051.1"; exon_number "4";
CM025013.1	Genbank	CDS	15345234	15345385	.	+	2	gene_id "G4P62_002875"; transcript_id "gnl|WGS:JAAVVJ|G4P62_T004620"; gbkey "CDS"; locus_tag "G4P62_002875"; orig_transcript_id "gnl|WGS:JAAVVJ|G4P62_T004620"; product "fibropellin-3-like"; protein_id "KAF7220051.1"; exon_number "5";
CM025013.1	Genbank	start_codon	15324444	15324446	.	+	0	gene_id "G4P62_002875"; transcript_id "gnl|WGS:JAAVVJ|G4P62_T004620"; gbkey "CDS"; locus_tag "G4P62_002875"; orig_transcript_id "gnl|WGS:JAAVVJ|G4P62_T004620"; product "fibropellin-3-like"; protein_id "KAF7220051.1"; exon_number "1";
CM025013.1	Genbank	stop_codon	15345386	15345388	.	+	0	gene_id "G4P62_002875"; transcript_id "gnl|WGS:JAAVVJ|G4P62_T004620"; gbkey "CDS"; locus_tag "G4P62_002875"; orig_transcript_id "gnl|WGS:JAAVVJ|G4P62_T004620"; product "fibropellin-3-like"; protein_id "KAF7220051.1"; exon_number "5";
CM025013.1	Genbank	gene	15376842	15436145	.	+	.	gene_id "G4P62_002874"; transcript_id ""; description "protein eyes shut homolog"; gbkey "Gene"; gene_biotype "protein_coding"; locus_tag "G4P62_002874"; note "LOC107375584";
CM025013.1	Genbank	transcript	15376842	15436145	.	+	.	gene_id "G4P62_002874"; transcript_id "gnl|WGS:JAAVVJ|G4P62_T004619"; gbkey "mRNA"; locus_tag "G4P62_002874"; orig_protein_id "gnl|WGS:JAAVVJ|G4P62_P004619"; orig_transcript_id "gnl|WGS:JAAVVJ|G4P62_T004619"; product "protein eyes shut-like protein"; transcript_biotype "mRNA";
CM025013.1	Genbank	exon	15376842	15376895	.	+	.	gene_id "G4P62_002874"; transcript_id "gnl|WGS:JAAVVJ|G4P62_T004619"; locus_tag "G4P62_002874"; orig_protein_id "gnl|WGS:JAAVVJ|G4P62_P004619"; orig_transcript_id "gnl|WGS:JAAVVJ|G4P62_T004619"; product "protein eyes shut-like protein"; transcript_biotype "mRNA"; exon_number "1";
CM025013.1	Genbank	exon	15410539	15410860	.	+	.	gene_id "G4P62_002874"; transcript_id "gnl|WGS:JAAVVJ|G4P62_T004619"; locus_tag "G4P62_002874"; orig_protein_id "gnl|WGS:JAAVVJ|G4P62_P004619"; orig_transcript_id "gnl|WGS:JAAVVJ|G4P62_T004619"; product "protein eyes shut-like protein"; transcript_biotype "mRNA"; exon_number "2";
CM025013.1	Genbank	exon	15432874	15432970	.	+	.	gene_id "G4P62_002874"; transcript_id "gnl|WGS:JAAVVJ|G4P62_T004619"; locus_tag "G4P62_002874"; orig_protein_id "gnl|WGS:JAAVVJ|G4P62_P004619"; orig_transcript_id "gnl|WGS:JAAVVJ|G4P62_T004619"; product "protein eyes shut-like protein"; transcript_biotype "mRNA"; exon_number "3";
CM025013.1	Genbank	exon	15433914	15434021	.	+	.	gene_id "G4P62_002874"; transcript_id "gnl|WGS:JAAVVJ|G4P62_T004619"; locus_tag "G4P62_002874"; orig_protein_id "gnl|WGS:JAAVVJ|G4P62_P004619"; orig_transcript_id "gnl|WGS:JAAVVJ|G4P62_T004619"; product "protein eyes shut-like protein"; transcript_biotype "mRNA"; exon_number "4";
CM025013.1	Genbank	exon	15435800	15436145	.	+	.	gene_id "G4P62_002874"; transcript_id "gnl|WGS:JAAVVJ|G4P62_T004619"; locus_tag "G4P62_002874"; orig_protein_id "gnl|WGS:JAAVVJ|G4P62_P004619"; orig_transcript_id "gnl|WGS:JAAVVJ|G4P62_T004619"; product "protein eyes shut-like protein"; transcript_biotype "mRNA"; exon_number "5";
CM025013.1	Genbank	CDS	15376842	15376895	.	+	0	gene_id "G4P62_002874"; transcript_id "gnl|WGS:JAAVVJ|G4P62_T004619"; gbkey "CDS"; locus_tag "G4P62_002874"; note "protein eyes shut homolog"; orig_transcript_id "gnl|WGS:JAAVVJ|G4P62_T004619"; product "protein eyes shut-like protein"; protein_id "KAF7220050.1"; exon_number "1";
CM025013.1	Genbank	CDS	15410539	15410860	.	+	0	gene_id "G4P62_002874"; transcript_id "gnl|WGS:JAAVVJ|G4P62_T004619"; gbkey "CDS"; locus_tag "G4P62_002874"; note "protein eyes shut homolog"; orig_transcript_id "gnl|WGS:JAAVVJ|G4P62_T004619"; product "protein eyes shut-like protein"; protein_id "KAF7220050.1"; exon_number "2";
CM025013.1	Genbank	CDS	15432874	15432970	.	+	2	gene_id "G4P62_002874"; transcript_id "gnl|WGS:JAAVVJ|G4P62_T004619"; gbkey "CDS"; locus_tag "G4P62_002874"; note "protein eyes shut homolog"; orig_transcript_id "gnl|WGS:JAAVVJ|G4P62_T004619"; product "protein eyes shut-like protein"; protein_id "KAF7220050.1"; exon_number "3";
CM025013.1	Genbank	CDS	15433914	15434021	.	+	1	gene_id "G4P62_002874"; transcript_id "gnl|WGS:JAAVVJ|G4P62_T004619"; gbkey "CDS"; locus_tag "G4P62_002874"; note "protein eyes shut homolog"; orig_transcript_id "gnl|WGS:JAAVVJ|G4P62_T004619"; product "protein eyes shut-like protein"; protein_id "KAF7220050.1"; exon_number "4";
CM025013.1	Genbank	CDS	15435800	15435983	.	+	1	gene_id "G4P62_002874"; transcript_id "gnl|WGS:JAAVVJ|G4P62_T004619"; gbkey "CDS"; locus_tag "G4P62_002874"; note "protein eyes shut homolog"; orig_transcript_id "gnl|WGS:JAAVVJ|G4P62_T004619"; product "protein eyes shut-like protein"; protein_id "KAF7220050.1"; exon_number "5";
CM025013.1	Genbank	start_codon	15376842	15376844	.	+	0	gene_id "G4P62_002874"; transcript_id "gnl|WGS:JAAVVJ|G4P62_T004619"; gbkey "CDS"; locus_tag "G4P62_002874"; note "protein eyes shut homolog"; orig_transcript_id "gnl|WGS:JAAVVJ|G4P62_T004619"; product "protein eyes shut-like protein"; protein_id "KAF7220050.1"; exon_number "1";
CM025013.1	Genbank	stop_codon	15435984	15435986	.	+	0	gene_id "G4P62_002874"; transcript_id "gnl|WGS:JAAVVJ|G4P62_T004619"; gbkey "CDS"; locus_tag "G4P62_002874"; note "protein eyes shut homolog"; orig_transcript_id "gnl|WGS:JAAVVJ|G4P62_T004619"; product "protein eyes shut-like protein"; protein_id "KAF7220050.1"; exon_number "5";
CM025013.1	Genbank	gene	15585376	15596749	.	-	.	gene_id "G4P62_017766"; transcript_id ""; description "isoaspartyl peptidase/L-asparaginase-like"; gbkey "Gene"; gene_biotype "protein_coding"; locus_tag "G4P62_017766"; note "LOC107395290";
CM025013.1	Genbank	transcript	15585376	15596749	.	-	.	gene_id "G4P62_017766"; transcript_id "gnl|WGS:JAAVVJ|G4P62_T029628"; gbkey "mRNA"; locus_tag "G4P62_017766"; note "transcript variant X1"; orig_protein_id "gnl|WGS:JAAVVJ|G4P62_P029628"; orig_transcript_id "gnl|WGS:JAAVVJ|G4P62_T029628"; product "isoaspartyl peptidase/L-asparaginase-like"; transcript_biotype "mRNA";
CM025013.1	Genbank	exon	15596670	15596749	.	-	.	gene_id "G4P62_017766"; transcript_id "gnl|WGS:JAAVVJ|G4P62_T029628"; locus_tag "G4P62_017766"; note "transcript variant X1"; orig_protein_id "gnl|WGS:JAAVVJ|G4P62_P029628"; orig_transcript_id "gnl|WGS:JAAVVJ|G4P62_T029628"; product "isoaspartyl peptidase/L-asparaginase-like"; transcript_biotype "mRNA"; exon_number "1";
CM025013.1	Genbank	exon	15595405	15595601	.	-	.	gene_id "G4P62_017766"; transcript_id "gnl|WGS:JAAVVJ|G4P62_T029628"; locus_tag "G4P62_017766"; note "transcript variant X1"; orig_protein_id "gnl|WGS:JAAVVJ|G4P62_P029628"; orig_transcript_id "gnl|WGS:JAAVVJ|G4P62_T029628"; product "isoaspartyl peptidase/L-asparaginase-like"; transcript_biotype "mRNA"; exon_number "2";
CM025013.1	Genbank	exon	15594964	15595106	.	-	.	gene_id "G4P62_017766"; transcript_id "gnl|WGS:JAAVVJ|G4P62_T029628"; locus_tag "G4P62_017766"; note "transcript variant X1"; orig_protein_id "gnl|WGS:JAAVVJ|G4P62_P029628"; orig_transcript_id "gnl|WGS:JAAVVJ|G4P62_T029628"; product "isoaspartyl peptidase/L-asparaginase-like"; transcript_biotype "mRNA"; exon_number "3";
CM025013.1	Genbank	exon	15594676	15594839	.	-	.	gene_id "G4P62_017766"; transcript_id "gnl|WGS:JAAVVJ|G4P62_T029628"; locus_tag "G4P62_017766"; note "transcript variant X1"; orig_protein_id "gnl|WGS:JAAVVJ|G4P62_P029628"; orig_transcript_id "gnl|WGS:JAAVVJ|G4P62_T029628"; product "isoaspartyl peptidase/L-asparaginase-like"; transcript_biotype "mRNA"; exon_number "4";
CM025013.1	Genbank	exon	15590678	15590796	.	-	.	gene_id "G4P62_017766"; transcript_id "gnl|WGS:JAAVVJ|G4P62_T029628"; locus_tag "G4P62_017766"; note "transcript variant X1"; orig_protein_id "gnl|WGS:JAAVVJ|G4P62_P029628"; orig_transcript_id "gnl|WGS:JAAVVJ|G4P62_T029628"; product "isoaspartyl peptidase/L-asparaginase-like"; transcript_biotype "mRNA"; exon_number "5";
CM025013.1	Genbank	exon	15586382	15586492	.	-	.	gene_id "G4P62_017766"; transcript_id "gnl|WGS:JAAVVJ|G4P62_T029628"; locus_tag "G4P62_017766"; note "transcript variant X1"; orig_protein_id "gnl|WGS:JAAVVJ|G4P62_P029628"; orig_transcript_id "gnl|WGS:JAAVVJ|G4P62_T029628"; product "isoaspartyl peptidase/L-asparaginase-like"; transcript_biotype "mRNA"; exon_number "6";
CM025013.1	Genbank	exon	15585376	15585916	.	-	.	gene_id "G4P62_017766"; transcript_id "gnl|WGS:JAAVVJ|G4P62_T029628"; locus_tag "G4P62_017766"; note "transcript variant X1"; orig_protein_id "gnl|WGS:JAAVVJ|G4P62_P029628"; orig_transcript_id "gnl|WGS:JAAVVJ|G4P62_T029628"; product "isoaspartyl peptidase/L-asparaginase-like"; transcript_biotype "mRNA"; exon_number "7";
CM025013.1	Genbank	CDS	15595405	15595591	.	-	0	gene_id "G4P62_017766"; transcript_id "gnl|WGS:JAAVVJ|G4P62_T029628"; gbkey "CDS"; locus_tag "G4P62_017766"; orig_transcript_id "gnl|WGS:JAAVVJ|G4P62_T029628"; product "transcript variant X1"; protein_id "KAF7221297.1"; exon_number "2";
CM025013.1	Genbank	CDS	15594964	15595106	.	-	2	gene_id "G4P62_017766"; transcript_id "gnl|WGS:JAAVVJ|G4P62_T029628"; gbkey "CDS"; locus_tag "G4P62_017766"; orig_transcript_id "gnl|WGS:JAAVVJ|G4P62_T029628"; product "transcript variant X1"; protein_id "KAF7221297.1"; exon_number "3";
CM025013.1	Genbank	CDS	15594676	15594839	.	-	0	gene_id "G4P62_017766"; transcript_id "gnl|WGS:JAAVVJ|G4P62_T029628"; gbkey "CDS"; locus_tag "G4P62_017766"; orig_transcript_id "gnl|WGS:JAAVVJ|G4P62_T029628"; product "transcript variant X1"; protein_id "KAF7221297.1"; exon_number "4";
CM025013.1	Genbank	CDS	15590678	15590796	.	-	1	gene_id "G4P62_017766"; transcript_id "gnl|WGS:JAAVVJ|G4P62_T029628"; gbkey "CDS"; locus_tag "G4P62_017766"; orig_transcript_id "gnl|WGS:JAAVVJ|G4P62_T029628"; product "transcript variant X1"; protein_id "KAF7221297.1"; exon_number "5";
CM025013.1	Genbank	CDS	15586382	15586492	.	-	2	gene_id "G4P62_017766"; transcript_id "gnl|WGS:JAAVVJ|G4P62_T029628"; gbkey "CDS"; locus_tag "G4P62_017766"; orig_transcript_id "gnl|WGS:JAAVVJ|G4P62_T029628"; product "transcript variant X1"; protein_id "KAF7221297.1"; exon_number "6";
CM025013.1	Genbank	CDS	15585711	15585916	.	-	2	gene_id "G4P62_017766"; transcript_id "gnl|WGS:JAAVVJ|G4P62_T029628"; gbkey "CDS"; locus_tag "G4P62_017766"; orig_transcript_id "gnl|WGS:JAAVVJ|G4P62_T029628"; product "transcript variant X1"; protein_id "KAF7221297.1"; exon_number "7";
CM025013.1	Genbank	start_codon	15595589	15595591	.	-	0	gene_id "G4P62_017766"; transcript_id "gnl|WGS:JAAVVJ|G4P62_T029628"; gbkey "CDS"; locus_tag "G4P62_017766"; orig_transcript_id "gnl|WGS:JAAVVJ|G4P62_T029628"; product "transcript variant X1"; protein_id "KAF7221297.1"; exon_number "2";
CM025013.1	Genbank	stop_codon	15585708	15585710	.	-	0	gene_id "G4P62_017766"; transcript_id "gnl|WGS:JAAVVJ|G4P62_T029628"; gbkey "CDS"; locus_tag "G4P62_017766"; orig_transcript_id "gnl|WGS:JAAVVJ|G4P62_T029628"; product "transcript variant X1"; protein_id "KAF7221297.1"; exon_number "7";
CM025013.1	Genbank	transcript	15585376	15596746	.	-	.	gene_id "G4P62_017766"; transcript_id "gnl|WGS:JAAVVJ|G4P62_T029629"; gbkey "mRNA"; locus_tag "G4P62_017766"; note "transcript variant X2"; orig_protein_id "gnl|WGS:JAAVVJ|G4P62_P029629"; orig_transcript_id "gnl|WGS:JAAVVJ|G4P62_T029629"; product "isoaspartyl peptidase/L-asparaginase-like"; transcript_biotype "mRNA";
CM025013.1	Genbank	exon	15596670	15596746	.	-	.	gene_id "G4P62_017766"; transcript_id "gnl|WGS:JAAVVJ|G4P62_T029629"; locus_tag "G4P62_017766"; note "transcript variant X2"; orig_protein_id "gnl|WGS:JAAVVJ|G4P62_P029629"; orig_transcript_id "gnl|WGS:JAAVVJ|G4P62_T029629"; product "isoaspartyl peptidase/L-asparaginase-like"; transcript_biotype "mRNA"; exon_number "1";
CM025013.1	Genbank	exon	15595694	15595781	.	-	.	gene_id "G4P62_017766"; transcript_id "gnl|WGS:JAAVVJ|G4P62_T029629"; locus_tag "G4P62_017766"; note "transcript variant X2"; orig_protein_id "gnl|WGS:JAAVVJ|G4P62_P029629"; orig_transcript_id "gnl|WGS:JAAVVJ|G4P62_T029629"; product "isoaspartyl peptidase/L-asparaginase-like"; transcript_biotype "mRNA"; exon_number "2";
CM025013.1	Genbank	exon	15595405	15595601	.	-	.	gene_id "G4P62_017766"; transcript_id "gnl|WGS:JAAVVJ|G4P62_T029629"; locus_tag "G4P62_017766"; note "transcript variant X2"; orig_protein_id "gnl|WGS:JAAVVJ|G4P62_P029629"; orig_transcript_id "gnl|WGS:JAAVVJ|G4P62_T029629"; product "isoaspartyl peptidase/L-asparaginase-like"; transcript_biotype "mRNA"; exon_number "3";
CM025013.1	Genbank	exon	15594964	15595106	.	-	.	gene_id "G4P62_017766"; transcript_id "gnl|WGS:JAAVVJ|G4P62_T029629"; locus_tag "G4P62_017766"; note "transcript variant X2"; orig_protein_id "gnl|WGS:JAAVVJ|G4P62_P029629"; orig_transcript_id "gnl|WGS:JAAVVJ|G4P62_T029629"; product "isoaspartyl peptidase/L-asparaginase-like"; transcript_biotype "mRNA"; exon_number "4";
CM025013.1	Genbank	exon	15594676	15594839	.	-	.	gene_id "G4P62_017766"; transcript_id "gnl|WGS:JAAVVJ|G4P62_T029629"; locus_tag "G4P62_017766"; note "transcript variant X2"; orig_protein_id "gnl|WGS:JAAVVJ|G4P62_P029629"; orig_transcript_id "gnl|WGS:JAAVVJ|G4P62_T029629"; product "isoaspartyl peptidase/L-asparaginase-like"; transcript_biotype "mRNA"; exon_number "5";
CM025013.1	Genbank	exon	15590678	15590796	.	-	.	gene_id "G4P62_017766"; transcript_id "gnl|WGS:JAAVVJ|G4P62_T029629"; locus_tag "G4P62_017766"; note "transcript variant X2"; orig_protein_id "gnl|WGS:JAAVVJ|G4P62_P029629"; orig_transcript_id "gnl|WGS:JAAVVJ|G4P62_T029629"; product "isoaspartyl peptidase/L-asparaginase-like"; transcript_biotype "mRNA"; exon_number "6";
CM025013.1	Genbank	exon	15586382	15586492	.	-	.	gene_id "G4P62_017766"; transcript_id "gnl|WGS:JAAVVJ|G4P62_T029629"; locus_tag "G4P62_017766"; note "transcript variant X2"; orig_protein_id "gnl|WGS:JAAVVJ|G4P62_P029629"; orig_transcript_id "gnl|WGS:JAAVVJ|G4P62_T029629"; product "isoaspartyl peptidase/L-asparaginase-like"; transcript_biotype "mRNA"; exon_number "7";
CM025013.1	Genbank	exon	15585376	15585916	.	-	.	gene_id "G4P62_017766"; transcript_id "gnl|WGS:JAAVVJ|G4P62_T029629"; locus_tag "G4P62_017766"; note "transcript variant X2"; orig_protein_id "gnl|WGS:JAAVVJ|G4P62_P029629"; orig_transcript_id "gnl|WGS:JAAVVJ|G4P62_T029629"; product "isoaspartyl peptidase/L-asparaginase-like"; transcript_biotype "mRNA"; exon_number "8";
CM025013.1	Genbank	CDS	15595405	15595591	.	-	0	gene_id "G4P62_017766"; transcript_id "gnl|WGS:JAAVVJ|G4P62_T029629"; gbkey "CDS"; locus_tag "G4P62_017766"; orig_transcript_id "gnl|WGS:JAAVVJ|G4P62_T029629"; product "transcript variant X2"; protein_id "KAF7221298.1"; exon_number "3";
CM025013.1	Genbank	CDS	15594964	15595106	.	-	2	gene_id "G4P62_017766"; transcript_id "gnl|WGS:JAAVVJ|G4P62_T029629"; gbkey "CDS"; locus_tag "G4P62_017766"; orig_transcript_id "gnl|WGS:JAAVVJ|G4P62_T029629"; product "transcript variant X2"; protein_id "KAF7221298.1"; exon_number "4";
CM025013.1	Genbank	CDS	15594676	15594839	.	-	0	gene_id "G4P62_017766"; transcript_id "gnl|WGS:JAAVVJ|G4P62_T029629"; gbkey "CDS"; locus_tag "G4P62_017766"; orig_transcript_id "gnl|WGS:JAAVVJ|G4P62_T029629"; product "transcript variant X2"; protein_id "KAF7221298.1"; exon_number "5";
CM025013.1	Genbank	CDS	15590678	15590796	.	-	1	gene_id "G4P62_017766"; transcript_id "gnl|WGS:JAAVVJ|G4P62_T029629"; gbkey "CDS"; locus_tag "G4P62_017766"; orig_transcript_id "gnl|WGS:JAAVVJ|G4P62_T029629"; product "transcript variant X2"; protein_id "KAF7221298.1"; exon_number "6";
CM025013.1	Genbank	CDS	15586382	15586492	.	-	2	gene_id "G4P62_017766"; transcript_id "gnl|WGS:JAAVVJ|G4P62_T029629"; gbkey "CDS"; locus_tag "G4P62_017766"; orig_transcript_id "gnl|WGS:JAAVVJ|G4P62_T029629"; product "transcript variant X2"; protein_id "KAF7221298.1"; exon_number "7";
CM025013.1	Genbank	CDS	15585711	15585916	.	-	2	gene_id "G4P62_017766"; transcript_id "gnl|WGS:JAAVVJ|G4P62_T029629"; gbkey "CDS"; locus_tag "G4P62_017766"; orig_transcript_id "gnl|WGS:JAAVVJ|G4P62_T029629"; product "transcript variant X2"; protein_id "KAF7221298.1"; exon_number "8";
CM025013.1	Genbank	start_codon	15595589	15595591	.	-	0	gene_id "G4P62_017766"; transcript_id "gnl|WGS:JAAVVJ|G4P62_T029629"; gbkey "CDS"; locus_tag "G4P62_017766"; orig_transcript_id "gnl|WGS:JAAVVJ|G4P62_T029629"; product "transcript variant X2"; protein_id "KAF7221298.1"; exon_number "3";
CM025013.1	Genbank	stop_codon	15585708	15585710	.	-	0	gene_id "G4P62_017766"; transcript_id "gnl|WGS:JAAVVJ|G4P62_T029629"; gbkey "CDS"; locus_tag "G4P62_017766"; orig_transcript_id "gnl|WGS:JAAVVJ|G4P62_T029629"; product "transcript variant X2"; protein_id "KAF7221298.1"; exon_number "8";
CM025013.1	Genbank	gene	15602481	15696117	.	+	.	gene_id "G4P62_017767"; transcript_id ""; description "KH domain-containing RNA-binding signal"; gbkey "Gene"; gene_biotype "protein_coding"; locus_tag "G4P62_017767"; note "LOC107395291";
CM025013.1	Genbank	transcript	15602481	15696117	.	+	.	gene_id "G4P62_017767"; transcript_id "gnl|WGS:JAAVVJ|G4P62_T029630"; gbkey "mRNA"; locus_tag "G4P62_017767"; note "RNA-binding; signal transduction-associated protein 2-like"; orig_protein_id "gnl|WGS:JAAVVJ|G4P62_P029630"; orig_transcript_id "gnl|WGS:JAAVVJ|G4P62_T029630"; product "KH domain-containing"; transcript_biotype "mRNA";
CM025013.1	Genbank	exon	15602481	15603271	.	+	.	gene_id "G4P62_017767"; transcript_id "gnl|WGS:JAAVVJ|G4P62_T029630"; locus_tag "G4P62_017767"; note "RNA-binding; signal transduction-associated protein 2-like"; orig_protein_id "gnl|WGS:JAAVVJ|G4P62_P029630"; orig_transcript_id "gnl|WGS:JAAVVJ|G4P62_T029630"; product "KH domain-containing"; transcript_biotype "mRNA"; exon_number "1";
CM025013.1	Genbank	exon	15633923	15634050	.	+	.	gene_id "G4P62_017767"; transcript_id "gnl|WGS:JAAVVJ|G4P62_T029630"; locus_tag "G4P62_017767"; note "RNA-binding; signal transduction-associated protein 2-like"; orig_protein_id "gnl|WGS:JAAVVJ|G4P62_P029630"; orig_transcript_id "gnl|WGS:JAAVVJ|G4P62_T029630"; product "KH domain-containing"; transcript_biotype "mRNA"; exon_number "2";
CM025013.1	Genbank	exon	15655892	15656008	.	+	.	gene_id "G4P62_017767"; transcript_id "gnl|WGS:JAAVVJ|G4P62_T029630"; locus_tag "G4P62_017767"; note "RNA-binding; signal transduction-associated protein 2-like"; orig_protein_id "gnl|WGS:JAAVVJ|G4P62_P029630"; orig_transcript_id "gnl|WGS:JAAVVJ|G4P62_T029630"; product "KH domain-containing"; transcript_biotype "mRNA"; exon_number "3";
CM025013.1	Genbank	exon	15670183	15670329	.	+	.	gene_id "G4P62_017767"; transcript_id "gnl|WGS:JAAVVJ|G4P62_T029630"; locus_tag "G4P62_017767"; note "RNA-binding; signal transduction-associated protein 2-like"; orig_protein_id "gnl|WGS:JAAVVJ|G4P62_P029630"; orig_transcript_id "gnl|WGS:JAAVVJ|G4P62_T029630"; product "KH domain-containing"; transcript_biotype "mRNA"; exon_number "4";
CM025013.1	Genbank	exon	15692524	15692651	.	+	.	gene_id "G4P62_017767"; transcript_id "gnl|WGS:JAAVVJ|G4P62_T029630"; locus_tag "G4P62_017767"; note "RNA-binding; signal transduction-associated protein 2-like"; orig_protein_id "gnl|WGS:JAAVVJ|G4P62_P029630"; orig_transcript_id "gnl|WGS:JAAVVJ|G4P62_T029630"; product "KH domain-containing"; transcript_biotype "mRNA"; exon_number "5";
CM025013.1	Genbank	exon	15695859	15696117	.	+	.	gene_id "G4P62_017767"; transcript_id "gnl|WGS:JAAVVJ|G4P62_T029630"; locus_tag "G4P62_017767"; note "RNA-binding; signal transduction-associated protein 2-like"; orig_protein_id "gnl|WGS:JAAVVJ|G4P62_P029630"; orig_transcript_id "gnl|WGS:JAAVVJ|G4P62_T029630"; product "KH domain-containing"; transcript_biotype "mRNA"; exon_number "6";
CM025013.1	Genbank	CDS	15603178	15603271	.	+	0	gene_id "G4P62_017767"; transcript_id "gnl|WGS:JAAVVJ|G4P62_T029630"; gbkey "CDS"; locus_tag "G4P62_017767"; orig_transcript_id "gnl|WGS:JAAVVJ|G4P62_T029630"; product "signal transduction-associated protein 2-like"; protein_id "KAF7221299.1"; exon_number "1";
CM025013.1	Genbank	CDS	15633923	15634050	.	+	2	gene_id "G4P62_017767"; transcript_id "gnl|WGS:JAAVVJ|G4P62_T029630"; gbkey "CDS"; locus_tag "G4P62_017767"; orig_transcript_id "gnl|WGS:JAAVVJ|G4P62_T029630"; product "signal transduction-associated protein 2-like"; protein_id "KAF7221299.1"; exon_number "2";
CM025013.1	Genbank	CDS	15655892	15656008	.	+	0	gene_id "G4P62_017767"; transcript_id "gnl|WGS:JAAVVJ|G4P62_T029630"; gbkey "CDS"; locus_tag "G4P62_017767"; orig_transcript_id "gnl|WGS:JAAVVJ|G4P62_T029630"; product "signal transduction-associated protein 2-like"; protein_id "KAF7221299.1"; exon_number "3";
CM025013.1	Genbank	CDS	15670183	15670329	.	+	0	gene_id "G4P62_017767"; transcript_id "gnl|WGS:JAAVVJ|G4P62_T029630"; gbkey "CDS"; locus_tag "G4P62_017767"; orig_transcript_id "gnl|WGS:JAAVVJ|G4P62_T029630"; product "signal transduction-associated protein 2-like"; protein_id "KAF7221299.1"; exon_number "4";
CM025013.1	Genbank	CDS	15692524	15692651	.	+	0	gene_id "G4P62_017767"; transcript_id "gnl|WGS:JAAVVJ|G4P62_T029630"; gbkey "CDS"; locus_tag "G4P62_017767"; orig_transcript_id "gnl|WGS:JAAVVJ|G4P62_T029630"; product "signal transduction-associated protein 2-like"; protein_id "KAF7221299.1"; exon_number "5";
CM025013.1	Genbank	CDS	15695859	15696084	.	+	1	gene_id "G4P62_017767"; transcript_id "gnl|WGS:JAAVVJ|G4P62_T029630"; gbkey "CDS"; locus_tag "G4P62_017767"; orig_transcript_id "gnl|WGS:JAAVVJ|G4P62_T029630"; product "signal transduction-associated protein 2-like"; protein_id "KAF7221299.1"; exon_number "6";
CM025013.1	Genbank	start_codon	15603178	15603180	.	+	0	gene_id "G4P62_017767"; transcript_id "gnl|WGS:JAAVVJ|G4P62_T029630"; gbkey "CDS"; locus_tag "G4P62_017767"; orig_transcript_id "gnl|WGS:JAAVVJ|G4P62_T029630"; product "signal transduction-associated protein 2-like"; protein_id "KAF7221299.1"; exon_number "1";
CM025013.1	Genbank	stop_codon	15696085	15696087	.	+	0	gene_id "G4P62_017767"; transcript_id "gnl|WGS:JAAVVJ|G4P62_T029630"; gbkey "CDS"; locus_tag "G4P62_017767"; orig_transcript_id "gnl|WGS:JAAVVJ|G4P62_T029630"; product "signal transduction-associated protein 2-like"; protein_id "KAF7221299.1"; exon_number "6";
CM025013.1	Genbank	gene	15602819	15764902	.	+	.	gene_id "G4P62_002871"; transcript_id ""; description "KH domain-containing RNA-binding signal"; gbkey "Gene"; gene "khdrbs2"; gene_biotype "protein_coding"; locus_tag "G4P62_002871";
CM025013.1	Genbank	transcript	15602819	15764902	.	+	.	gene_id "G4P62_002871"; transcript_id "gnl|WGS:JAAVVJ|G4P62_T004614"; gbkey "mRNA"; gene "khdrbs2"; locus_tag "G4P62_002871"; note "RNA binding; signal transduction associated 2; transcript variant X1"; orig_protein_id "gnl|WGS:JAAVVJ|G4P62_P004614"; orig_transcript_id "gnl|WGS:JAAVVJ|G4P62_T004614"; product "KH domain containing"; transcript_biotype "mRNA";
CM025013.1	Genbank	exon	15602819	15603271	.	+	.	gene_id "G4P62_002871"; transcript_id "gnl|WGS:JAAVVJ|G4P62_T004614"; gene "khdrbs2"; locus_tag "G4P62_002871"; note "RNA binding; signal transduction associated 2; transcript variant X1"; orig_protein_id "gnl|WGS:JAAVVJ|G4P62_P004614"; orig_transcript_id "gnl|WGS:JAAVVJ|G4P62_T004614"; product "KH domain containing"; transcript_biotype "mRNA"; exon_number "1";
CM025013.1	Genbank	exon	15633923	15634050	.	+	.	gene_id "G4P62_002871"; transcript_id "gnl|WGS:JAAVVJ|G4P62_T004614"; gene "khdrbs2"; locus_tag "G4P62_002871"; note "RNA binding; signal transduction associated 2; transcript variant X1"; orig_protein_id "gnl|WGS:JAAVVJ|G4P62_P004614"; orig_transcript_id "gnl|WGS:JAAVVJ|G4P62_T004614"; product "KH domain containing"; transcript_biotype "mRNA"; exon_number "2";
CM025013.1	Genbank	exon	15655892	15656008	.	+	.	gene_id "G4P62_002871"; transcript_id "gnl|WGS:JAAVVJ|G4P62_T004614"; gene "khdrbs2"; locus_tag "G4P62_002871"; note "RNA binding; signal transduction associated 2; transcript variant X1"; orig_protein_id "gnl|WGS:JAAVVJ|G4P62_P004614"; orig_transcript_id "gnl|WGS:JAAVVJ|G4P62_T004614"; product "KH domain containing"; transcript_biotype "mRNA"; exon_number "3";
CM025013.1	Genbank	exon	15670183	15670329	.	+	.	gene_id "G4P62_002871"; transcript_id "gnl|WGS:JAAVVJ|G4P62_T004614"; gene "khdrbs2"; locus_tag "G4P62_002871"; note "RNA binding; signal transduction associated 2; transcript variant X1"; orig_protein_id "gnl|WGS:JAAVVJ|G4P62_P004614"; orig_transcript_id "gnl|WGS:JAAVVJ|G4P62_T004614"; product "KH domain containing"; transcript_biotype "mRNA"; exon_number "4";
CM025013.1	Genbank	exon	15692524	15692651	.	+	.	gene_id "G4P62_002871"; transcript_id "gnl|WGS:JAAVVJ|G4P62_T004614"; gene "khdrbs2"; locus_tag "G4P62_002871"; note "RNA binding; signal transduction associated 2; transcript variant X1"; orig_protein_id "gnl|WGS:JAAVVJ|G4P62_P004614"; orig_transcript_id "gnl|WGS:JAAVVJ|G4P62_T004614"; product "KH domain containing"; transcript_biotype "mRNA"; exon_number "5";
CM025013.1	Genbank	exon	15695859	15696042	.	+	.	gene_id "G4P62_002871"; transcript_id "gnl|WGS:JAAVVJ|G4P62_T004614"; gene "khdrbs2"; locus_tag "G4P62_002871"; note "RNA binding; signal transduction associated 2; transcript variant X1"; orig_protein_id "gnl|WGS:JAAVVJ|G4P62_P004614"; orig_transcript_id "gnl|WGS:JAAVVJ|G4P62_T004614"; product "KH domain containing"; transcript_biotype "mRNA"; exon_number "6";
CM025013.1	Genbank	exon	15736689	15736771	.	+	.	gene_id "G4P62_002871"; transcript_id "gnl|WGS:JAAVVJ|G4P62_T004614"; gene "khdrbs2"; locus_tag "G4P62_002871"; note "RNA binding; signal transduction associated 2; transcript variant X1"; orig_protein_id "gnl|WGS:JAAVVJ|G4P62_P004614"; orig_transcript_id "gnl|WGS:JAAVVJ|G4P62_T004614"; product "KH domain containing"; transcript_biotype "mRNA"; exon_number "7";
CM025013.1	Genbank	exon	15737312	15737370	.	+	.	gene_id "G4P62_002871"; transcript_id "gnl|WGS:JAAVVJ|G4P62_T004614"; gene "khdrbs2"; locus_tag "G4P62_002871"; note "RNA binding; signal transduction associated 2; transcript variant X1"; orig_protein_id "gnl|WGS:JAAVVJ|G4P62_P004614"; orig_transcript_id "gnl|WGS:JAAVVJ|G4P62_T004614"; product "KH domain containing"; transcript_biotype "mRNA"; exon_number "8";
CM025013.1	Genbank	exon	15738748	15738844	.	+	.	gene_id "G4P62_002871"; transcript_id "gnl|WGS:JAAVVJ|G4P62_T004614"; gene "khdrbs2"; locus_tag "G4P62_002871"; note "RNA binding; signal transduction associated 2; transcript variant X1"; orig_protein_id "gnl|WGS:JAAVVJ|G4P62_P004614"; orig_transcript_id "gnl|WGS:JAAVVJ|G4P62_T004614"; product "KH domain containing"; transcript_biotype "mRNA"; exon_number "9";
CM025013.1	Genbank	exon	15745263	15745311	.	+	.	gene_id "G4P62_002871"; transcript_id "gnl|WGS:JAAVVJ|G4P62_T004614"; gene "khdrbs2"; locus_tag "G4P62_002871"; note "RNA binding; signal transduction associated 2; transcript variant X1"; orig_protein_id "gnl|WGS:JAAVVJ|G4P62_P004614"; orig_transcript_id "gnl|WGS:JAAVVJ|G4P62_T004614"; product "KH domain containing"; transcript_biotype "mRNA"; exon_number "10";
CM025013.1	Genbank	exon	15753933	15754002	.	+	.	gene_id "G4P62_002871"; transcript_id "gnl|WGS:JAAVVJ|G4P62_T004614"; gene "khdrbs2"; locus_tag "G4P62_002871"; note "RNA binding; signal transduction associated 2; transcript variant X1"; orig_protein_id "gnl|WGS:JAAVVJ|G4P62_P004614"; orig_transcript_id "gnl|WGS:JAAVVJ|G4P62_T004614"; product "KH domain containing"; transcript_biotype "mRNA"; exon_number "11";
CM025013.1	Genbank	exon	15764621	15764902	.	+	.	gene_id "G4P62_002871"; transcript_id "gnl|WGS:JAAVVJ|G4P62_T004614"; gene "khdrbs2"; locus_tag "G4P62_002871"; note "RNA binding; signal transduction associated 2; transcript variant X1"; orig_protein_id "gnl|WGS:JAAVVJ|G4P62_P004614"; orig_transcript_id "gnl|WGS:JAAVVJ|G4P62_T004614"; product "KH domain containing"; transcript_biotype "mRNA"; exon_number "12";
CM025013.1	Genbank	CDS	15603178	15603271	.	+	0	gene_id "G4P62_002871"; transcript_id "gnl|WGS:JAAVVJ|G4P62_T004614"; gbkey "CDS"; gene "khdrbs2"; locus_tag "G4P62_002871"; orig_transcript_id "gnl|WGS:JAAVVJ|G4P62_T004614"; product "transcript variant X1"; protein_id "KAF7220048.1"; exon_number "1";
CM025013.1	Genbank	CDS	15633923	15634050	.	+	2	gene_id "G4P62_002871"; transcript_id "gnl|WGS:JAAVVJ|G4P62_T004614"; gbkey "CDS"; gene "khdrbs2"; locus_tag "G4P62_002871"; orig_transcript_id "gnl|WGS:JAAVVJ|G4P62_T004614"; product "transcript variant X1"; protein_id "KAF7220048.1"; exon_number "2";
CM025013.1	Genbank	CDS	15655892	15656008	.	+	0	gene_id "G4P62_002871"; transcript_id "gnl|WGS:JAAVVJ|G4P62_T004614"; gbkey "CDS"; gene "khdrbs2"; locus_tag "G4P62_002871"; orig_transcript_id "gnl|WGS:JAAVVJ|G4P62_T004614"; product "transcript variant X1"; protein_id "KAF7220048.1"; exon_number "3";
CM025013.1	Genbank	CDS	15670183	15670329	.	+	0	gene_id "G4P62_002871"; transcript_id "gnl|WGS:JAAVVJ|G4P62_T004614"; gbkey "CDS"; gene "khdrbs2"; locus_tag "G4P62_002871"; orig_transcript_id "gnl|WGS:JAAVVJ|G4P62_T004614"; product "transcript variant X1"; protein_id "KAF7220048.1"; exon_number "4";
CM025013.1	Genbank	CDS	15692524	15692651	.	+	0	gene_id "G4P62_002871"; transcript_id "gnl|WGS:JAAVVJ|G4P62_T004614"; gbkey "CDS"; gene "khdrbs2"; locus_tag "G4P62_002871"; orig_transcript_id "gnl|WGS:JAAVVJ|G4P62_T004614"; product "transcript variant X1"; protein_id "KAF7220048.1"; exon_number "5";
CM025013.1	Genbank	CDS	15695859	15696042	.	+	1	gene_id "G4P62_002871"; transcript_id "gnl|WGS:JAAVVJ|G4P62_T004614"; gbkey "CDS"; gene "khdrbs2"; locus_tag "G4P62_002871"; orig_transcript_id "gnl|WGS:JAAVVJ|G4P62_T004614"; product "transcript variant X1"; protein_id "KAF7220048.1"; exon_number "6";
CM025013.1	Genbank	CDS	15736689	15736771	.	+	0	gene_id "G4P62_002871"; transcript_id "gnl|WGS:JAAVVJ|G4P62_T004614"; gbkey "CDS"; gene "khdrbs2"; locus_tag "G4P62_002871"; orig_transcript_id "gnl|WGS:JAAVVJ|G4P62_T004614"; product "transcript variant X1"; protein_id "KAF7220048.1"; exon_number "7";
CM025013.1	Genbank	CDS	15737312	15737370	.	+	1	gene_id "G4P62_002871"; transcript_id "gnl|WGS:JAAVVJ|G4P62_T004614"; gbkey "CDS"; gene "khdrbs2"; locus_tag "G4P62_002871"; orig_transcript_id "gnl|WGS:JAAVVJ|G4P62_T004614"; product "transcript variant X1"; protein_id "KAF7220048.1"; exon_number "8";
CM025013.1	Genbank	CDS	15738748	15738839	.	+	2	gene_id "G4P62_002871"; transcript_id "gnl|WGS:JAAVVJ|G4P62_T004614"; gbkey "CDS"; gene "khdrbs2"; locus_tag "G4P62_002871"; orig_transcript_id "gnl|WGS:JAAVVJ|G4P62_T004614"; product "transcript variant X1"; protein_id "KAF7220048.1"; exon_number "9";
CM025013.1	Genbank	start_codon	15603178	15603180	.	+	0	gene_id "G4P62_002871"; transcript_id "gnl|WGS:JAAVVJ|G4P62_T004614"; gbkey "CDS"; gene "khdrbs2"; locus_tag "G4P62_002871"; orig_transcript_id "gnl|WGS:JAAVVJ|G4P62_T004614"; product "transcript variant X1"; protein_id "KAF7220048.1"; exon_number "1";
CM025013.1	Genbank	stop_codon	15738840	15738842	.	+	0	gene_id "G4P62_002871"; transcript_id "gnl|WGS:JAAVVJ|G4P62_T004614"; gbkey "CDS"; gene "khdrbs2"; locus_tag "G4P62_002871"; orig_transcript_id "gnl|WGS:JAAVVJ|G4P62_T004614"; product "transcript variant X1"; protein_id "KAF7220048.1"; exon_number "9";
CM025013.1	Genbank	transcript	15602819	15740384	.	+	.	gene_id "G4P62_002871"; transcript_id "gnl|WGS:JAAVVJ|G4P62_T004615"; gbkey "mRNA"; gene "khdrbs2"; locus_tag "G4P62_002871"; note "RNA binding; signal transduction associated 2; transcript variant X2"; orig_protein_id "gnl|WGS:JAAVVJ|G4P62_P004615"; orig_transcript_id "gnl|WGS:JAAVVJ|G4P62_T004615"; product "KH domain containing"; transcript_biotype "mRNA";
CM025013.1	Genbank	exon	15602819	15603271	.	+	.	gene_id "G4P62_002871"; transcript_id "gnl|WGS:JAAVVJ|G4P62_T004615"; gene "khdrbs2"; locus_tag "G4P62_002871"; note "RNA binding; signal transduction associated 2; transcript variant X2"; orig_protein_id "gnl|WGS:JAAVVJ|G4P62_P004615"; orig_transcript_id "gnl|WGS:JAAVVJ|G4P62_T004615"; product "KH domain containing"; transcript_biotype "mRNA"; exon_number "1";
CM025013.1	Genbank	exon	15633923	15634050	.	+	.	gene_id "G4P62_002871"; transcript_id "gnl|WGS:JAAVVJ|G4P62_T004615"; gene "khdrbs2"; locus_tag "G4P62_002871"; note "RNA binding; signal transduction associated 2; transcript variant X2"; orig_protein_id "gnl|WGS:JAAVVJ|G4P62_P004615"; orig_transcript_id "gnl|WGS:JAAVVJ|G4P62_T004615"; product "KH domain containing"; transcript_biotype "mRNA"; exon_number "2";
CM025013.1	Genbank	exon	15655892	15656008	.	+	.	gene_id "G4P62_002871"; transcript_id "gnl|WGS:JAAVVJ|G4P62_T004615"; gene "khdrbs2"; locus_tag "G4P62_002871"; note "RNA binding; signal transduction associated 2; transcript variant X2"; orig_protein_id "gnl|WGS:JAAVVJ|G4P62_P004615"; orig_transcript_id "gnl|WGS:JAAVVJ|G4P62_T004615"; product "KH domain containing"; transcript_biotype "mRNA"; exon_number "3";
CM025013.1	Genbank	exon	15670183	15670329	.	+	.	gene_id "G4P62_002871"; transcript_id "gnl|WGS:JAAVVJ|G4P62_T004615"; gene "khdrbs2"; locus_tag "G4P62_002871"; note "RNA binding; signal transduction associated 2; transcript variant X2"; orig_protein_id "gnl|WGS:JAAVVJ|G4P62_P004615"; orig_transcript_id "gnl|WGS:JAAVVJ|G4P62_T004615"; product "KH domain containing"; transcript_biotype "mRNA"; exon_number "4";
CM025013.1	Genbank	exon	15692524	15692651	.	+	.	gene_id "G4P62_002871"; transcript_id "gnl|WGS:JAAVVJ|G4P62_T004615"; gene "khdrbs2"; locus_tag "G4P62_002871"; note "RNA binding; signal transduction associated 2; transcript variant X2"; orig_protein_id "gnl|WGS:JAAVVJ|G4P62_P004615"; orig_transcript_id "gnl|WGS:JAAVVJ|G4P62_T004615"; product "KH domain containing"; transcript_biotype "mRNA"; exon_number "5";
CM025013.1	Genbank	exon	15695859	15696042	.	+	.	gene_id "G4P62_002871"; transcript_id "gnl|WGS:JAAVVJ|G4P62_T004615"; gene "khdrbs2"; locus_tag "G4P62_002871"; note "RNA binding; signal transduction associated 2; transcript variant X2"; orig_protein_id "gnl|WGS:JAAVVJ|G4P62_P004615"; orig_transcript_id "gnl|WGS:JAAVVJ|G4P62_T004615"; product "KH domain containing"; transcript_biotype "mRNA"; exon_number "6";
CM025013.1	Genbank	exon	15736689	15736771	.	+	.	gene_id "G4P62_002871"; transcript_id "gnl|WGS:JAAVVJ|G4P62_T004615"; gene "khdrbs2"; locus_tag "G4P62_002871"; note "RNA binding; signal transduction associated 2; transcript variant X2"; orig_protein_id "gnl|WGS:JAAVVJ|G4P62_P004615"; orig_transcript_id "gnl|WGS:JAAVVJ|G4P62_T004615"; product "KH domain containing"; transcript_biotype "mRNA"; exon_number "7";
CM025013.1	Genbank	exon	15737312	15737370	.	+	.	gene_id "G4P62_002871"; transcript_id "gnl|WGS:JAAVVJ|G4P62_T004615"; gene "khdrbs2"; locus_tag "G4P62_002871"; note "RNA binding; signal transduction associated 2; transcript variant X2"; orig_protein_id "gnl|WGS:JAAVVJ|G4P62_P004615"; orig_transcript_id "gnl|WGS:JAAVVJ|G4P62_T004615"; product "KH domain containing"; transcript_biotype "mRNA"; exon_number "8";
CM025013.1	Genbank	exon	15738748	15740384	.	+	.	gene_id "G4P62_002871"; transcript_id "gnl|WGS:JAAVVJ|G4P62_T004615"; gene "khdrbs2"; locus_tag "G4P62_002871"; note "RNA binding; signal transduction associated 2; transcript variant X2"; orig_protein_id "gnl|WGS:JAAVVJ|G4P62_P004615"; orig_transcript_id "gnl|WGS:JAAVVJ|G4P62_T004615"; product "KH domain containing"; transcript_biotype "mRNA"; exon_number "9";
CM025013.1	Genbank	CDS	15603178	15603271	.	+	0	gene_id "G4P62_002871"; transcript_id "gnl|WGS:JAAVVJ|G4P62_T004615"; gbkey "CDS"; gene "khdrbs2"; locus_tag "G4P62_002871"; orig_transcript_id "gnl|WGS:JAAVVJ|G4P62_T004615"; product "transcript variant X2"; protein_id "KAF7220049.1"; exon_number "1";
CM025013.1	Genbank	CDS	15633923	15634050	.	+	2	gene_id "G4P62_002871"; transcript_id "gnl|WGS:JAAVVJ|G4P62_T004615"; gbkey "CDS"; gene "khdrbs2"; locus_tag "G4P62_002871"; orig_transcript_id "gnl|WGS:JAAVVJ|G4P62_T004615"; product "transcript variant X2"; protein_id "KAF7220049.1"; exon_number "2";
CM025013.1	Genbank	CDS	15655892	15656008	.	+	0	gene_id "G4P62_002871"; transcript_id "gnl|WGS:JAAVVJ|G4P62_T004615"; gbkey "CDS"; gene "khdrbs2"; locus_tag "G4P62_002871"; orig_transcript_id "gnl|WGS:JAAVVJ|G4P62_T004615"; product "transcript variant X2"; protein_id "KAF7220049.1"; exon_number "3";
CM025013.1	Genbank	CDS	15670183	15670329	.	+	0	gene_id "G4P62_002871"; transcript_id "gnl|WGS:JAAVVJ|G4P62_T004615"; gbkey "CDS"; gene "khdrbs2"; locus_tag "G4P62_002871"; orig_transcript_id "gnl|WGS:JAAVVJ|G4P62_T004615"; product "transcript variant X2"; protein_id "KAF7220049.1"; exon_number "4";
CM025013.1	Genbank	CDS	15692524	15692651	.	+	0	gene_id "G4P62_002871"; transcript_id "gnl|WGS:JAAVVJ|G4P62_T004615"; gbkey "CDS"; gene "khdrbs2"; locus_tag "G4P62_002871"; orig_transcript_id "gnl|WGS:JAAVVJ|G4P62_T004615"; product "transcript variant X2"; protein_id "KAF7220049.1"; exon_number "5";
CM025013.1	Genbank	CDS	15695859	15696042	.	+	1	gene_id "G4P62_002871"; transcript_id "gnl|WGS:JAAVVJ|G4P62_T004615"; gbkey "CDS"; gene "khdrbs2"; locus_tag "G4P62_002871"; orig_transcript_id "gnl|WGS:JAAVVJ|G4P62_T004615"; product "transcript variant X2"; protein_id "KAF7220049.1"; exon_number "6";
CM025013.1	Genbank	CDS	15736689	15736771	.	+	0	gene_id "G4P62_002871"; transcript_id "gnl|WGS:JAAVVJ|G4P62_T004615"; gbkey "CDS"; gene "khdrbs2"; locus_tag "G4P62_002871"; orig_transcript_id "gnl|WGS:JAAVVJ|G4P62_T004615"; product "transcript variant X2"; protein_id "KAF7220049.1"; exon_number "7";
CM025013.1	Genbank	CDS	15737312	15737370	.	+	1	gene_id "G4P62_002871"; transcript_id "gnl|WGS:JAAVVJ|G4P62_T004615"; gbkey "CDS"; gene "khdrbs2"; locus_tag "G4P62_002871"; orig_transcript_id "gnl|WGS:JAAVVJ|G4P62_T004615"; product "transcript variant X2"; protein_id "KAF7220049.1"; exon_number "8";
CM025013.1	Genbank	CDS	15738748	15738839	.	+	2	gene_id "G4P62_002871"; transcript_id "gnl|WGS:JAAVVJ|G4P62_T004615"; gbkey "CDS"; gene "khdrbs2"; locus_tag "G4P62_002871"; orig_transcript_id "gnl|WGS:JAAVVJ|G4P62_T004615"; product "transcript variant X2"; protein_id "KAF7220049.1"; exon_number "9";
CM025013.1	Genbank	start_codon	15603178	15603180	.	+	0	gene_id "G4P62_002871"; transcript_id "gnl|WGS:JAAVVJ|G4P62_T004615"; gbkey "CDS"; gene "khdrbs2"; locus_tag "G4P62_002871"; orig_transcript_id "gnl|WGS:JAAVVJ|G4P62_T004615"; product "transcript variant X2"; protein_id "KAF7220049.1"; exon_number "1";
CM025013.1	Genbank	stop_codon	15738840	15738842	.	+	0	gene_id "G4P62_002871"; transcript_id "gnl|WGS:JAAVVJ|G4P62_T004615"; gbkey "CDS"; gene "khdrbs2"; locus_tag "G4P62_002871"; orig_transcript_id "gnl|WGS:JAAVVJ|G4P62_T004615"; product "transcript variant X2"; protein_id "KAF7220049.1"; exon_number "9";
CM025013.1	Genbank	gene	15795051	15850748	.	-	.	gene_id "G4P62_002870"; transcript_id ""; description "DNA primase large subunit"; gbkey "Gene"; gene "prim2"; gene_biotype "protein_coding"; locus_tag "G4P62_002870";
CM025013.1	Genbank	transcript	15795051	15850748	.	-	.	gene_id "G4P62_002870"; transcript_id "gnl|WGS:JAAVVJ|G4P62_T004613"; gbkey "mRNA"; gene "prim2"; locus_tag "G4P62_002870"; note "transcript variant X2"; orig_protein_id "gnl|WGS:JAAVVJ|G4P62_P004613"; orig_transcript_id "gnl|WGS:JAAVVJ|G4P62_T004613"; product "primase (DNA) subunit 2"; transcript_biotype "mRNA";
CM025013.1	Genbank	exon	15850658	15850748	.	-	.	gene_id "G4P62_002870"; transcript_id "gnl|WGS:JAAVVJ|G4P62_T004613"; gene "prim2"; locus_tag "G4P62_002870"; note "transcript variant X2"; orig_protein_id "gnl|WGS:JAAVVJ|G4P62_P004613"; orig_transcript_id "gnl|WGS:JAAVVJ|G4P62_T004613"; product "primase (DNA) subunit 2"; transcript_biotype "mRNA"; exon_number "1";
CM025013.1	Genbank	exon	15849794	15849946	.	-	.	gene_id "G4P62_002870"; transcript_id "gnl|WGS:JAAVVJ|G4P62_T004613"; gene "prim2"; locus_tag "G4P62_002870"; note "transcript variant X2"; orig_protein_id "gnl|WGS:JAAVVJ|G4P62_P004613"; orig_transcript_id "gnl|WGS:JAAVVJ|G4P62_T004613"; product "primase (DNA) subunit 2"; transcript_biotype "mRNA"; exon_number "2";
CM025013.1	Genbank	exon	15848713	15848825	.	-	.	gene_id "G4P62_002870"; transcript_id "gnl|WGS:JAAVVJ|G4P62_T004613"; gene "prim2"; locus_tag "G4P62_002870"; note "transcript variant X2"; orig_protein_id "gnl|WGS:JAAVVJ|G4P62_P004613"; orig_transcript_id "gnl|WGS:JAAVVJ|G4P62_T004613"; product "primase (DNA) subunit 2"; transcript_biotype "mRNA"; exon_number "3";
CM025013.1	Genbank	exon	15847029	15847123	.	-	.	gene_id "G4P62_002870"; transcript_id "gnl|WGS:JAAVVJ|G4P62_T004613"; gene "prim2"; locus_tag "G4P62_002870"; note "transcript variant X2"; orig_protein_id "gnl|WGS:JAAVVJ|G4P62_P004613"; orig_transcript_id "gnl|WGS:JAAVVJ|G4P62_T004613"; product "primase (DNA) subunit 2"; transcript_biotype "mRNA"; exon_number "4";
CM025013.1	Genbank	exon	15846826	15846946	.	-	.	gene_id "G4P62_002870"; transcript_id "gnl|WGS:JAAVVJ|G4P62_T004613"; gene "prim2"; locus_tag "G4P62_002870"; note "transcript variant X2"; orig_protein_id "gnl|WGS:JAAVVJ|G4P62_P004613"; orig_transcript_id "gnl|WGS:JAAVVJ|G4P62_T004613"; product "primase (DNA) subunit 2"; transcript_biotype "mRNA"; exon_number "5";
CM025013.1	Genbank	exon	15845806	15845901	.	-	.	gene_id "G4P62_002870"; transcript_id "gnl|WGS:JAAVVJ|G4P62_T004613"; gene "prim2"; locus_tag "G4P62_002870"; note "transcript variant X2"; orig_protein_id "gnl|WGS:JAAVVJ|G4P62_P004613"; orig_transcript_id "gnl|WGS:JAAVVJ|G4P62_T004613"; product "primase (DNA) subunit 2"; transcript_biotype "mRNA"; exon_number "6";
CM025013.1	Genbank	exon	15842669	15842806	.	-	.	gene_id "G4P62_002870"; transcript_id "gnl|WGS:JAAVVJ|G4P62_T004613"; gene "prim2"; locus_tag "G4P62_002870"; note "transcript variant X2"; orig_protein_id "gnl|WGS:JAAVVJ|G4P62_P004613"; orig_transcript_id "gnl|WGS:JAAVVJ|G4P62_T004613"; product "primase (DNA) subunit 2"; transcript_biotype "mRNA"; exon_number "7";
CM025013.1	Genbank	exon	15833868	15833935	.	-	.	gene_id "G4P62_002870"; transcript_id "gnl|WGS:JAAVVJ|G4P62_T004613"; gene "prim2"; locus_tag "G4P62_002870"; note "transcript variant X2"; orig_protein_id "gnl|WGS:JAAVVJ|G4P62_P004613"; orig_transcript_id "gnl|WGS:JAAVVJ|G4P62_T004613"; product "primase (DNA) subunit 2"; transcript_biotype "mRNA"; exon_number "8";
CM025013.1	Genbank	exon	15830477	15830549	.	-	.	gene_id "G4P62_002870"; transcript_id "gnl|WGS:JAAVVJ|G4P62_T004613"; gene "prim2"; locus_tag "G4P62_002870"; note "transcript variant X2"; orig_protein_id "gnl|WGS:JAAVVJ|G4P62_P004613"; orig_transcript_id "gnl|WGS:JAAVVJ|G4P62_T004613"; product "primase (DNA) subunit 2"; transcript_biotype "mRNA"; exon_number "9";
CM025013.1	Genbank	exon	15830037	15830222	.	-	.	gene_id "G4P62_002870"; transcript_id "gnl|WGS:JAAVVJ|G4P62_T004613"; gene "prim2"; locus_tag "G4P62_002870"; note "transcript variant X2"; orig_protein_id "gnl|WGS:JAAVVJ|G4P62_P004613"; orig_transcript_id "gnl|WGS:JAAVVJ|G4P62_T004613"; product "primase (DNA) subunit 2"; transcript_biotype "mRNA"; exon_number "10";
CM025013.1	Genbank	exon	15805552	15805678	.	-	.	gene_id "G4P62_002870"; transcript_id "gnl|WGS:JAAVVJ|G4P62_T004613"; gene "prim2"; locus_tag "G4P62_002870"; note "transcript variant X2"; orig_protein_id "gnl|WGS:JAAVVJ|G4P62_P004613"; orig_transcript_id "gnl|WGS:JAAVVJ|G4P62_T004613"; product "primase (DNA) subunit 2"; transcript_biotype "mRNA"; exon_number "11";
CM025013.1	Genbank	exon	15805068	15805150	.	-	.	gene_id "G4P62_002870"; transcript_id "gnl|WGS:JAAVVJ|G4P62_T004613"; gene "prim2"; locus_tag "G4P62_002870"; note "transcript variant X2"; orig_protein_id "gnl|WGS:JAAVVJ|G4P62_P004613"; orig_transcript_id "gnl|WGS:JAAVVJ|G4P62_T004613"; product "primase (DNA) subunit 2"; transcript_biotype "mRNA"; exon_number "12";
CM025013.1	Genbank	exon	15801114	15801182	.	-	.	gene_id "G4P62_002870"; transcript_id "gnl|WGS:JAAVVJ|G4P62_T004613"; gene "prim2"; locus_tag "G4P62_002870"; note "transcript variant X2"; orig_protein_id "gnl|WGS:JAAVVJ|G4P62_P004613"; orig_transcript_id "gnl|WGS:JAAVVJ|G4P62_T004613"; product "primase (DNA) subunit 2"; transcript_biotype "mRNA"; exon_number "13";
CM025013.1	Genbank	exon	15795051	15795628	.	-	.	gene_id "G4P62_002870"; transcript_id "gnl|WGS:JAAVVJ|G4P62_T004613"; gene "prim2"; locus_tag "G4P62_002870"; note "transcript variant X2"; orig_protein_id "gnl|WGS:JAAVVJ|G4P62_P004613"; orig_transcript_id "gnl|WGS:JAAVVJ|G4P62_T004613"; product "primase (DNA) subunit 2"; transcript_biotype "mRNA"; exon_number "14";
CM025013.1	Genbank	CDS	15849794	15849938	.	-	0	gene_id "G4P62_002870"; transcript_id "gnl|WGS:JAAVVJ|G4P62_T004613"; gbkey "CDS"; gene "prim2"; locus_tag "G4P62_002870"; orig_transcript_id "gnl|WGS:JAAVVJ|G4P62_T004613"; product "transcript variant X2"; protein_id "KAF7220047.1"; exon_number "2";
CM025013.1	Genbank	CDS	15848713	15848825	.	-	2	gene_id "G4P62_002870"; transcript_id "gnl|WGS:JAAVVJ|G4P62_T004613"; gbkey "CDS"; gene "prim2"; locus_tag "G4P62_002870"; orig_transcript_id "gnl|WGS:JAAVVJ|G4P62_T004613"; product "transcript variant X2"; protein_id "KAF7220047.1"; exon_number "3";
CM025013.1	Genbank	CDS	15847029	15847123	.	-	0	gene_id "G4P62_002870"; transcript_id "gnl|WGS:JAAVVJ|G4P62_T004613"; gbkey "CDS"; gene "prim2"; locus_tag "G4P62_002870"; orig_transcript_id "gnl|WGS:JAAVVJ|G4P62_T004613"; product "transcript variant X2"; protein_id "KAF7220047.1"; exon_number "4";
CM025013.1	Genbank	CDS	15846826	15846946	.	-	1	gene_id "G4P62_002870"; transcript_id "gnl|WGS:JAAVVJ|G4P62_T004613"; gbkey "CDS"; gene "prim2"; locus_tag "G4P62_002870"; orig_transcript_id "gnl|WGS:JAAVVJ|G4P62_T004613"; product "transcript variant X2"; protein_id "KAF7220047.1"; exon_number "5";
CM025013.1	Genbank	CDS	15845806	15845901	.	-	0	gene_id "G4P62_002870"; transcript_id "gnl|WGS:JAAVVJ|G4P62_T004613"; gbkey "CDS"; gene "prim2"; locus_tag "G4P62_002870"; orig_transcript_id "gnl|WGS:JAAVVJ|G4P62_T004613"; product "transcript variant X2"; protein_id "KAF7220047.1"; exon_number "6";
CM025013.1	Genbank	CDS	15842669	15842806	.	-	0	gene_id "G4P62_002870"; transcript_id "gnl|WGS:JAAVVJ|G4P62_T004613"; gbkey "CDS"; gene "prim2"; locus_tag "G4P62_002870"; orig_transcript_id "gnl|WGS:JAAVVJ|G4P62_T004613"; product "transcript variant X2"; protein_id "KAF7220047.1"; exon_number "7";
CM025013.1	Genbank	CDS	15833868	15833935	.	-	0	gene_id "G4P62_002870"; transcript_id "gnl|WGS:JAAVVJ|G4P62_T004613"; gbkey "CDS"; gene "prim2"; locus_tag "G4P62_002870"; orig_transcript_id "gnl|WGS:JAAVVJ|G4P62_T004613"; product "transcript variant X2"; protein_id "KAF7220047.1"; exon_number "8";
CM025013.1	Genbank	CDS	15830477	15830549	.	-	1	gene_id "G4P62_002870"; transcript_id "gnl|WGS:JAAVVJ|G4P62_T004613"; gbkey "CDS"; gene "prim2"; locus_tag "G4P62_002870"; orig_transcript_id "gnl|WGS:JAAVVJ|G4P62_T004613"; product "transcript variant X2"; protein_id "KAF7220047.1"; exon_number "9";
CM025013.1	Genbank	CDS	15830037	15830222	.	-	0	gene_id "G4P62_002870"; transcript_id "gnl|WGS:JAAVVJ|G4P62_T004613"; gbkey "CDS"; gene "prim2"; locus_tag "G4P62_002870"; orig_transcript_id "gnl|WGS:JAAVVJ|G4P62_T004613"; product "transcript variant X2"; protein_id "KAF7220047.1"; exon_number "10";
CM025013.1	Genbank	CDS	15805552	15805678	.	-	0	gene_id "G4P62_002870"; transcript_id "gnl|WGS:JAAVVJ|G4P62_T004613"; gbkey "CDS"; gene "prim2"; locus_tag "G4P62_002870"; orig_transcript_id "gnl|WGS:JAAVVJ|G4P62_T004613"; product "transcript variant X2"; protein_id "KAF7220047.1"; exon_number "11";
CM025013.1	Genbank	CDS	15805068	15805150	.	-	2	gene_id "G4P62_002870"; transcript_id "gnl|WGS:JAAVVJ|G4P62_T004613"; gbkey "CDS"; gene "prim2"; locus_tag "G4P62_002870"; orig_transcript_id "gnl|WGS:JAAVVJ|G4P62_T004613"; product "transcript variant X2"; protein_id "KAF7220047.1"; exon_number "12";
CM025013.1	Genbank	CDS	15801114	15801182	.	-	0	gene_id "G4P62_002870"; transcript_id "gnl|WGS:JAAVVJ|G4P62_T004613"; gbkey "CDS"; gene "prim2"; locus_tag "G4P62_002870"; orig_transcript_id "gnl|WGS:JAAVVJ|G4P62_T004613"; product "transcript variant X2"; protein_id "KAF7220047.1"; exon_number "13";
CM025013.1	Genbank	CDS	15795401	15795628	.	-	0	gene_id "G4P62_002870"; transcript_id "gnl|WGS:JAAVVJ|G4P62_T004613"; gbkey "CDS"; gene "prim2"; locus_tag "G4P62_002870"; orig_transcript_id "gnl|WGS:JAAVVJ|G4P62_T004613"; product "transcript variant X2"; protein_id "KAF7220047.1"; exon_number "14";
CM025013.1	Genbank	start_codon	15849936	15849938	.	-	0	gene_id "G4P62_002870"; transcript_id "gnl|WGS:JAAVVJ|G4P62_T004613"; gbkey "CDS"; gene "prim2"; locus_tag "G4P62_002870"; orig_transcript_id "gnl|WGS:JAAVVJ|G4P62_T004613"; product "transcript variant X2"; protein_id "KAF7220047.1"; exon_number "2";
CM025013.1	Genbank	stop_codon	15795398	15795400	.	-	0	gene_id "G4P62_002870"; transcript_id "gnl|WGS:JAAVVJ|G4P62_T004613"; gbkey "CDS"; gene "prim2"; locus_tag "G4P62_002870"; orig_transcript_id "gnl|WGS:JAAVVJ|G4P62_T004613"; product "transcript variant X2"; protein_id "KAF7220047.1"; exon_number "14";
CM025013.1	Genbank	transcript	15795051	15850748	.	-	.	gene_id "G4P62_002870"; transcript_id "gnl|WGS:JAAVVJ|G4P62_T004612"; gbkey "mRNA"; gene "prim2"; locus_tag "G4P62_002870"; note "transcript variant X1"; orig_protein_id "gnl|WGS:JAAVVJ|G4P62_P004612"; orig_transcript_id "gnl|WGS:JAAVVJ|G4P62_T004612"; product "primase (DNA) subunit 2"; transcript_biotype "mRNA";
CM025013.1	Genbank	exon	15850633	15850748	.	-	.	gene_id "G4P62_002870"; transcript_id "gnl|WGS:JAAVVJ|G4P62_T004612"; gene "prim2"; locus_tag "G4P62_002870"; note "transcript variant X1"; orig_protein_id "gnl|WGS:JAAVVJ|G4P62_P004612"; orig_transcript_id "gnl|WGS:JAAVVJ|G4P62_T004612"; product "primase (DNA) subunit 2"; transcript_biotype "mRNA"; exon_number "1";
CM025013.1	Genbank	exon	15849794	15849946	.	-	.	gene_id "G4P62_002870"; transcript_id "gnl|WGS:JAAVVJ|G4P62_T004612"; gene "prim2"; locus_tag "G4P62_002870"; note "transcript variant X1"; orig_protein_id "gnl|WGS:JAAVVJ|G4P62_P004612"; orig_transcript_id "gnl|WGS:JAAVVJ|G4P62_T004612"; product "primase (DNA) subunit 2"; transcript_biotype "mRNA"; exon_number "2";
CM025013.1	Genbank	exon	15848713	15848825	.	-	.	gene_id "G4P62_002870"; transcript_id "gnl|WGS:JAAVVJ|G4P62_T004612"; gene "prim2"; locus_tag "G4P62_002870"; note "transcript variant X1"; orig_protein_id "gnl|WGS:JAAVVJ|G4P62_P004612"; orig_transcript_id "gnl|WGS:JAAVVJ|G4P62_T004612"; product "primase (DNA) subunit 2"; transcript_biotype "mRNA"; exon_number "3";
CM025013.1	Genbank	exon	15847029	15847123	.	-	.	gene_id "G4P62_002870"; transcript_id "gnl|WGS:JAAVVJ|G4P62_T004612"; gene "prim2"; locus_tag "G4P62_002870"; note "transcript variant X1"; orig_protein_id "gnl|WGS:JAAVVJ|G4P62_P004612"; orig_transcript_id "gnl|WGS:JAAVVJ|G4P62_T004612"; product "primase (DNA) subunit 2"; transcript_biotype "mRNA"; exon_number "4";
CM025013.1	Genbank	exon	15846826	15846946	.	-	.	gene_id "G4P62_002870"; transcript_id "gnl|WGS:JAAVVJ|G4P62_T004612"; gene "prim2"; locus_tag "G4P62_002870"; note "transcript variant X1"; orig_protein_id "gnl|WGS:JAAVVJ|G4P62_P004612"; orig_transcript_id "gnl|WGS:JAAVVJ|G4P62_T004612"; product "primase (DNA) subunit 2"; transcript_biotype "mRNA"; exon_number "5";
CM025013.1	Genbank	exon	15845806	15845901	.	-	.	gene_id "G4P62_002870"; transcript_id "gnl|WGS:JAAVVJ|G4P62_T004612"; gene "prim2"; locus_tag "G4P62_002870"; note "transcript variant X1"; orig_protein_id "gnl|WGS:JAAVVJ|G4P62_P004612"; orig_transcript_id "gnl|WGS:JAAVVJ|G4P62_T004612"; product "primase (DNA) subunit 2"; transcript_biotype "mRNA"; exon_number "6";
CM025013.1	Genbank	exon	15842669	15842806	.	-	.	gene_id "G4P62_002870"; transcript_id "gnl|WGS:JAAVVJ|G4P62_T004612"; gene "prim2"; locus_tag "G4P62_002870"; note "transcript variant X1"; orig_protein_id "gnl|WGS:JAAVVJ|G4P62_P004612"; orig_transcript_id "gnl|WGS:JAAVVJ|G4P62_T004612"; product "primase (DNA) subunit 2"; transcript_biotype "mRNA"; exon_number "7";
CM025013.1	Genbank	exon	15833868	15833935	.	-	.	gene_id "G4P62_002870"; transcript_id "gnl|WGS:JAAVVJ|G4P62_T004612"; gene "prim2"; locus_tag "G4P62_002870"; note "transcript variant X1"; orig_protein_id "gnl|WGS:JAAVVJ|G4P62_P004612"; orig_transcript_id "gnl|WGS:JAAVVJ|G4P62_T004612"; product "primase (DNA) subunit 2"; transcript_biotype "mRNA"; exon_number "8";
CM025013.1	Genbank	exon	15830477	15830549	.	-	.	gene_id "G4P62_002870"; transcript_id "gnl|WGS:JAAVVJ|G4P62_T004612"; gene "prim2"; locus_tag "G4P62_002870"; note "transcript variant X1"; orig_protein_id "gnl|WGS:JAAVVJ|G4P62_P004612"; orig_transcript_id "gnl|WGS:JAAVVJ|G4P62_T004612"; product "primase (DNA) subunit 2"; transcript_biotype "mRNA"; exon_number "9";
CM025013.1	Genbank	exon	15830037	15830222	.	-	.	gene_id "G4P62_002870"; transcript_id "gnl|WGS:JAAVVJ|G4P62_T004612"; gene "prim2"; locus_tag "G4P62_002870"; note "transcript variant X1"; orig_protein_id "gnl|WGS:JAAVVJ|G4P62_P004612"; orig_transcript_id "gnl|WGS:JAAVVJ|G4P62_T004612"; product "primase (DNA) subunit 2"; transcript_biotype "mRNA"; exon_number "10";
CM025013.1	Genbank	exon	15805552	15805678	.	-	.	gene_id "G4P62_002870"; transcript_id "gnl|WGS:JAAVVJ|G4P62_T004612"; gene "prim2"; locus_tag "G4P62_002870"; note "transcript variant X1"; orig_protein_id "gnl|WGS:JAAVVJ|G4P62_P004612"; orig_transcript_id "gnl|WGS:JAAVVJ|G4P62_T004612"; product "primase (DNA) subunit 2"; transcript_biotype "mRNA"; exon_number "11";
CM025013.1	Genbank	exon	15805068	15805150	.	-	.	gene_id "G4P62_002870"; transcript_id "gnl|WGS:JAAVVJ|G4P62_T004612"; gene "prim2"; locus_tag "G4P62_002870"; note "transcript variant X1"; orig_protein_id "gnl|WGS:JAAVVJ|G4P62_P004612"; orig_transcript_id "gnl|WGS:JAAVVJ|G4P62_T004612"; product "primase (DNA) subunit 2"; transcript_biotype "mRNA"; exon_number "12";
CM025013.1	Genbank	exon	15801114	15801182	.	-	.	gene_id "G4P62_002870"; transcript_id "gnl|WGS:JAAVVJ|G4P62_T004612"; gene "prim2"; locus_tag "G4P62_002870"; note "transcript variant X1"; orig_protein_id "gnl|WGS:JAAVVJ|G4P62_P004612"; orig_transcript_id "gnl|WGS:JAAVVJ|G4P62_T004612"; product "primase (DNA) subunit 2"; transcript_biotype "mRNA"; exon_number "13";
CM025013.1	Genbank	exon	15795051	15795628	.	-	.	gene_id "G4P62_002870"; transcript_id "gnl|WGS:JAAVVJ|G4P62_T004612"; gene "prim2"; locus_tag "G4P62_002870"; note "transcript variant X1"; orig_protein_id "gnl|WGS:JAAVVJ|G4P62_P004612"; orig_transcript_id "gnl|WGS:JAAVVJ|G4P62_T004612"; product "primase (DNA) subunit 2"; transcript_biotype "mRNA"; exon_number "14";
CM025013.1	Genbank	CDS	15849794	15849938	.	-	0	gene_id "G4P62_002870"; transcript_id "gnl|WGS:JAAVVJ|G4P62_T004612"; gbkey "CDS"; gene "prim2"; locus_tag "G4P62_002870"; orig_transcript_id "gnl|WGS:JAAVVJ|G4P62_T004612"; product "transcript variant X1"; protein_id "KAF7220046.1"; exon_number "2";
CM025013.1	Genbank	CDS	15848713	15848825	.	-	2	gene_id "G4P62_002870"; transcript_id "gnl|WGS:JAAVVJ|G4P62_T004612"; gbkey "CDS"; gene "prim2"; locus_tag "G4P62_002870"; orig_transcript_id "gnl|WGS:JAAVVJ|G4P62_T004612"; product "transcript variant X1"; protein_id "KAF7220046.1"; exon_number "3";
CM025013.1	Genbank	CDS	15847029	15847123	.	-	0	gene_id "G4P62_002870"; transcript_id "gnl|WGS:JAAVVJ|G4P62_T004612"; gbkey "CDS"; gene "prim2"; locus_tag "G4P62_002870"; orig_transcript_id "gnl|WGS:JAAVVJ|G4P62_T004612"; product "transcript variant X1"; protein_id "KAF7220046.1"; exon_number "4";
CM025013.1	Genbank	CDS	15846826	15846946	.	-	1	gene_id "G4P62_002870"; transcript_id "gnl|WGS:JAAVVJ|G4P62_T004612"; gbkey "CDS"; gene "prim2"; locus_tag "G4P62_002870"; orig_transcript_id "gnl|WGS:JAAVVJ|G4P62_T004612"; product "transcript variant X1"; protein_id "KAF7220046.1"; exon_number "5";
CM025013.1	Genbank	CDS	15845806	15845901	.	-	0	gene_id "G4P62_002870"; transcript_id "gnl|WGS:JAAVVJ|G4P62_T004612"; gbkey "CDS"; gene "prim2"; locus_tag "G4P62_002870"; orig_transcript_id "gnl|WGS:JAAVVJ|G4P62_T004612"; product "transcript variant X1"; protein_id "KAF7220046.1"; exon_number "6";
CM025013.1	Genbank	CDS	15842669	15842806	.	-	0	gene_id "G4P62_002870"; transcript_id "gnl|WGS:JAAVVJ|G4P62_T004612"; gbkey "CDS"; gene "prim2"; locus_tag "G4P62_002870"; orig_transcript_id "gnl|WGS:JAAVVJ|G4P62_T004612"; product "transcript variant X1"; protein_id "KAF7220046.1"; exon_number "7";
CM025013.1	Genbank	CDS	15833868	15833935	.	-	0	gene_id "G4P62_002870"; transcript_id "gnl|WGS:JAAVVJ|G4P62_T004612"; gbkey "CDS"; gene "prim2"; locus_tag "G4P62_002870"; orig_transcript_id "gnl|WGS:JAAVVJ|G4P62_T004612"; product "transcript variant X1"; protein_id "KAF7220046.1"; exon_number "8";
CM025013.1	Genbank	CDS	15830477	15830549	.	-	1	gene_id "G4P62_002870"; transcript_id "gnl|WGS:JAAVVJ|G4P62_T004612"; gbkey "CDS"; gene "prim2"; locus_tag "G4P62_002870"; orig_transcript_id "gnl|WGS:JAAVVJ|G4P62_T004612"; product "transcript variant X1"; protein_id "KAF7220046.1"; exon_number "9";
CM025013.1	Genbank	CDS	15830037	15830222	.	-	0	gene_id "G4P62_002870"; transcript_id "gnl|WGS:JAAVVJ|G4P62_T004612"; gbkey "CDS"; gene "prim2"; locus_tag "G4P62_002870"; orig_transcript_id "gnl|WGS:JAAVVJ|G4P62_T004612"; product "transcript variant X1"; protein_id "KAF7220046.1"; exon_number "10";
CM025013.1	Genbank	CDS	15805552	15805678	.	-	0	gene_id "G4P62_002870"; transcript_id "gnl|WGS:JAAVVJ|G4P62_T004612"; gbkey "CDS"; gene "prim2"; locus_tag "G4P62_002870"; orig_transcript_id "gnl|WGS:JAAVVJ|G4P62_T004612"; product "transcript variant X1"; protein_id "KAF7220046.1"; exon_number "11";
CM025013.1	Genbank	CDS	15805068	15805150	.	-	2	gene_id "G4P62_002870"; transcript_id "gnl|WGS:JAAVVJ|G4P62_T004612"; gbkey "CDS"; gene "prim2"; locus_tag "G4P62_002870"; orig_transcript_id "gnl|WGS:JAAVVJ|G4P62_T004612"; product "transcript variant X1"; protein_id "KAF7220046.1"; exon_number "12";
CM025013.1	Genbank	CDS	15801114	15801182	.	-	0	gene_id "G4P62_002870"; transcript_id "gnl|WGS:JAAVVJ|G4P62_T004612"; gbkey "CDS"; gene "prim2"; locus_tag "G4P62_002870"; orig_transcript_id "gnl|WGS:JAAVVJ|G4P62_T004612"; product "transcript variant X1"; protein_id "KAF7220046.1"; exon_number "13";
CM025013.1	Genbank	CDS	15795401	15795628	.	-	0	gene_id "G4P62_002870"; transcript_id "gnl|WGS:JAAVVJ|G4P62_T004612"; gbkey "CDS"; gene "prim2"; locus_tag "G4P62_002870"; orig_transcript_id "gnl|WGS:JAAVVJ|G4P62_T004612"; product "transcript variant X1"; protein_id "KAF7220046.1"; exon_number "14";
CM025013.1	Genbank	start_codon	15849936	15849938	.	-	0	gene_id "G4P62_002870"; transcript_id "gnl|WGS:JAAVVJ|G4P62_T004612"; gbkey "CDS"; gene "prim2"; locus_tag "G4P62_002870"; orig_transcript_id "gnl|WGS:JAAVVJ|G4P62_T004612"; product "transcript variant X1"; protein_id "KAF7220046.1"; exon_number "2";
CM025013.1	Genbank	stop_codon	15795398	15795400	.	-	0	gene_id "G4P62_002870"; transcript_id "gnl|WGS:JAAVVJ|G4P62_T004612"; gbkey "CDS"; gene "prim2"; locus_tag "G4P62_002870"; orig_transcript_id "gnl|WGS:JAAVVJ|G4P62_T004612"; product "transcript variant X1"; protein_id "KAF7220046.1"; exon_number "14";
CM025013.1	Genbank	gene	15854359	15859502	.	+	.	gene_id "G4P62_002869"; transcript_id ""; description "ras-related protein Rab-23"; gbkey "Gene"; gene "rab23"; gene_biotype "protein_coding"; locus_tag "G4P62_002869";
CM025013.1	Genbank	transcript	15854359	15859502	.	+	.	gene_id "G4P62_002869"; transcript_id "gnl|WGS:JAAVVJ|G4P62_T004611"; gbkey "mRNA"; gene "rab23"; locus_tag "G4P62_002869"; note "member RAS oncogene family"; orig_protein_id "gnl|WGS:JAAVVJ|G4P62_P004611"; orig_transcript_id "gnl|WGS:JAAVVJ|G4P62_T004611"; product "RAB23"; transcript_biotype "mRNA";
CM025013.1	Genbank	exon	15854359	15854739	.	+	.	gene_id "G4P62_002869"; transcript_id "gnl|WGS:JAAVVJ|G4P62_T004611"; gene "rab23"; locus_tag "G4P62_002869"; note "member RAS oncogene family"; orig_protein_id "gnl|WGS:JAAVVJ|G4P62_P004611"; orig_transcript_id "gnl|WGS:JAAVVJ|G4P62_T004611"; product "RAB23"; transcript_biotype "mRNA"; exon_number "1";
CM025013.1	Genbank	exon	15857272	15857487	.	+	.	gene_id "G4P62_002869"; transcript_id "gnl|WGS:JAAVVJ|G4P62_T004611"; gene "rab23"; locus_tag "G4P62_002869"; note "member RAS oncogene family"; orig_protein_id "gnl|WGS:JAAVVJ|G4P62_P004611"; orig_transcript_id "gnl|WGS:JAAVVJ|G4P62_T004611"; product "RAB23"; transcript_biotype "mRNA"; exon_number "2";
CM025013.1	Genbank	exon	15858456	15858541	.	+	.	gene_id "G4P62_002869"; transcript_id "gnl|WGS:JAAVVJ|G4P62_T004611"; gene "rab23"; locus_tag "G4P62_002869"; note "member RAS oncogene family"; orig_protein_id "gnl|WGS:JAAVVJ|G4P62_P004611"; orig_transcript_id "gnl|WGS:JAAVVJ|G4P62_T004611"; product "RAB23"; transcript_biotype "mRNA"; exon_number "3";
CM025013.1	Genbank	exon	15858718	15858874	.	+	.	gene_id "G4P62_002869"; transcript_id "gnl|WGS:JAAVVJ|G4P62_T004611"; gene "rab23"; locus_tag "G4P62_002869"; note "member RAS oncogene family"; orig_protein_id "gnl|WGS:JAAVVJ|G4P62_P004611"; orig_transcript_id "gnl|WGS:JAAVVJ|G4P62_T004611"; product "RAB23"; transcript_biotype "mRNA"; exon_number "4";
CM025013.1	Genbank	exon	15858955	15859037	.	+	.	gene_id "G4P62_002869"; transcript_id "gnl|WGS:JAAVVJ|G4P62_T004611"; gene "rab23"; locus_tag "G4P62_002869"; note "member RAS oncogene family"; orig_protein_id "gnl|WGS:JAAVVJ|G4P62_P004611"; orig_transcript_id "gnl|WGS:JAAVVJ|G4P62_T004611"; product "RAB23"; transcript_biotype "mRNA"; exon_number "5";
CM025013.1	Genbank	exon	15859120	15859212	.	+	.	gene_id "G4P62_002869"; transcript_id "gnl|WGS:JAAVVJ|G4P62_T004611"; gene "rab23"; locus_tag "G4P62_002869"; note "member RAS oncogene family"; orig_protein_id "gnl|WGS:JAAVVJ|G4P62_P004611"; orig_transcript_id "gnl|WGS:JAAVVJ|G4P62_T004611"; product "RAB23"; transcript_biotype "mRNA"; exon_number "6";
CM025013.1	Genbank	exon	15859295	15859502	.	+	.	gene_id "G4P62_002869"; transcript_id "gnl|WGS:JAAVVJ|G4P62_T004611"; gene "rab23"; locus_tag "G4P62_002869"; note "member RAS oncogene family"; orig_protein_id "gnl|WGS:JAAVVJ|G4P62_P004611"; orig_transcript_id "gnl|WGS:JAAVVJ|G4P62_T004611"; product "RAB23"; transcript_biotype "mRNA"; exon_number "7";
CM025013.1	Genbank	CDS	15857333	15857487	.	+	0	gene_id "G4P62_002869"; transcript_id "gnl|WGS:JAAVVJ|G4P62_T004611"; gbkey "CDS"; gene "rab23"; locus_tag "G4P62_002869"; orig_transcript_id "gnl|WGS:JAAVVJ|G4P62_T004611"; product "member RAS oncogene family"; protein_id "KAF7220045.1"; exon_number "2";
CM025013.1	Genbank	CDS	15858456	15858541	.	+	1	gene_id "G4P62_002869"; transcript_id "gnl|WGS:JAAVVJ|G4P62_T004611"; gbkey "CDS"; gene "rab23"; locus_tag "G4P62_002869"; orig_transcript_id "gnl|WGS:JAAVVJ|G4P62_T004611"; product "member RAS oncogene family"; protein_id "KAF7220045.1"; exon_number "3";
CM025013.1	Genbank	CDS	15858718	15858874	.	+	2	gene_id "G4P62_002869"; transcript_id "gnl|WGS:JAAVVJ|G4P62_T004611"; gbkey "CDS"; gene "rab23"; locus_tag "G4P62_002869"; orig_transcript_id "gnl|WGS:JAAVVJ|G4P62_T004611"; product "member RAS oncogene family"; protein_id "KAF7220045.1"; exon_number "4";
CM025013.1	Genbank	CDS	15858955	15859037	.	+	1	gene_id "G4P62_002869"; transcript_id "gnl|WGS:JAAVVJ|G4P62_T004611"; gbkey "CDS"; gene "rab23"; locus_tag "G4P62_002869"; orig_transcript_id "gnl|WGS:JAAVVJ|G4P62_T004611"; product "member RAS oncogene family"; protein_id "KAF7220045.1"; exon_number "5";
CM025013.1	Genbank	CDS	15859120	15859212	.	+	2	gene_id "G4P62_002869"; transcript_id "gnl|WGS:JAAVVJ|G4P62_T004611"; gbkey "CDS"; gene "rab23"; locus_tag "G4P62_002869"; orig_transcript_id "gnl|WGS:JAAVVJ|G4P62_T004611"; product "member RAS oncogene family"; protein_id "KAF7220045.1"; exon_number "6";
CM025013.1	Genbank	CDS	15859295	15859425	.	+	2	gene_id "G4P62_002869"; transcript_id "gnl|WGS:JAAVVJ|G4P62_T004611"; gbkey "CDS"; gene "rab23"; locus_tag "G4P62_002869"; orig_transcript_id "gnl|WGS:JAAVVJ|G4P62_T004611"; product "member RAS oncogene family"; protein_id "KAF7220045.1"; exon_number "7";
CM025013.1	Genbank	start_codon	15857333	15857335	.	+	0	gene_id "G4P62_002869"; transcript_id "gnl|WGS:JAAVVJ|G4P62_T004611"; gbkey "CDS"; gene "rab23"; locus_tag "G4P62_002869"; orig_transcript_id "gnl|WGS:JAAVVJ|G4P62_T004611"; product "member RAS oncogene family"; protein_id "KAF7220045.1"; exon_number "2";
CM025013.1	Genbank	stop_codon	15859426	15859428	.	+	0	gene_id "G4P62_002869"; transcript_id "gnl|WGS:JAAVVJ|G4P62_T004611"; gbkey "CDS"; gene "rab23"; locus_tag "G4P62_002869"; orig_transcript_id "gnl|WGS:JAAVVJ|G4P62_T004611"; product "member RAS oncogene family"; protein_id "KAF7220045.1"; exon_number "7";
CM025013.1	Genbank	gene	15865997	15869170	.	-	.	gene_id "G4P62_002868"; transcript_id ""; description "BAG family molecular chaperone regulator 2"; gbkey "Gene"; gene "bag2"; gene_biotype "protein_coding"; locus_tag "G4P62_002868";
CM025013.1	Genbank	transcript	15865997	15869170	.	-	.	gene_id "G4P62_002868"; transcript_id "gnl|WGS:JAAVVJ|G4P62_T004610"; gbkey "mRNA"; gene "bag2"; locus_tag "G4P62_002868"; orig_protein_id "gnl|WGS:JAAVVJ|G4P62_P004610"; orig_transcript_id "gnl|WGS:JAAVVJ|G4P62_T004610"; product "BCL2 associated athanogene 2"; transcript_biotype "mRNA";
CM025013.1	Genbank	exon	15868819	15869170	.	-	.	gene_id "G4P62_002868"; transcript_id "gnl|WGS:JAAVVJ|G4P62_T004610"; gene "bag2"; locus_tag "G4P62_002868"; orig_protein_id "gnl|WGS:JAAVVJ|G4P62_P004610"; orig_transcript_id "gnl|WGS:JAAVVJ|G4P62_T004610"; product "BCL2 associated athanogene 2"; transcript_biotype "mRNA"; exon_number "1";
CM025013.1	Genbank	exon	15868525	15868634	.	-	.	gene_id "G4P62_002868"; transcript_id "gnl|WGS:JAAVVJ|G4P62_T004610"; gene "bag2"; locus_tag "G4P62_002868"; orig_protein_id "gnl|WGS:JAAVVJ|G4P62_P004610"; orig_transcript_id "gnl|WGS:JAAVVJ|G4P62_T004610"; product "BCL2 associated athanogene 2"; transcript_biotype "mRNA"; exon_number "2";
CM025013.1	Genbank	exon	15865997	15866929	.	-	.	gene_id "G4P62_002868"; transcript_id "gnl|WGS:JAAVVJ|G4P62_T004610"; gene "bag2"; locus_tag "G4P62_002868"; orig_protein_id "gnl|WGS:JAAVVJ|G4P62_P004610"; orig_transcript_id "gnl|WGS:JAAVVJ|G4P62_T004610"; product "BCL2 associated athanogene 2"; transcript_biotype "mRNA"; exon_number "3";
CM025013.1	Genbank	CDS	15868819	15868943	.	-	0	gene_id "G4P62_002868"; transcript_id "gnl|WGS:JAAVVJ|G4P62_T004610"; gbkey "CDS"; gene "bag2"; locus_tag "G4P62_002868"; orig_transcript_id "gnl|WGS:JAAVVJ|G4P62_T004610"; product "BCL2 associated athanogene 2"; protein_id "KAF7220044.1"; exon_number "1";
CM025013.1	Genbank	CDS	15868525	15868634	.	-	1	gene_id "G4P62_002868"; transcript_id "gnl|WGS:JAAVVJ|G4P62_T004610"; gbkey "CDS"; gene "bag2"; locus_tag "G4P62_002868"; orig_transcript_id "gnl|WGS:JAAVVJ|G4P62_T004610"; product "BCL2 associated athanogene 2"; protein_id "KAF7220044.1"; exon_number "2";
CM025013.1	Genbank	CDS	15866538	15866929	.	-	2	gene_id "G4P62_002868"; transcript_id "gnl|WGS:JAAVVJ|G4P62_T004610"; gbkey "CDS"; gene "bag2"; locus_tag "G4P62_002868"; orig_transcript_id "gnl|WGS:JAAVVJ|G4P62_T004610"; product "BCL2 associated athanogene 2"; protein_id "KAF7220044.1"; exon_number "3";
CM025013.1	Genbank	start_codon	15868941	15868943	.	-	0	gene_id "G4P62_002868"; transcript_id "gnl|WGS:JAAVVJ|G4P62_T004610"; gbkey "CDS"; gene "bag2"; locus_tag "G4P62_002868"; orig_transcript_id "gnl|WGS:JAAVVJ|G4P62_T004610"; product "BCL2 associated athanogene 2"; protein_id "KAF7220044.1"; exon_number "1";
CM025013.1	Genbank	stop_codon	15866535	15866537	.	-	0	gene_id "G4P62_002868"; transcript_id "gnl|WGS:JAAVVJ|G4P62_T004610"; gbkey "CDS"; gene "bag2"; locus_tag "G4P62_002868"; orig_transcript_id "gnl|WGS:JAAVVJ|G4P62_T004610"; product "BCL2 associated athanogene 2"; protein_id "KAF7220044.1"; exon_number "3";
CM025013.1	Genbank	gene	15872227	15885660	.	-	.	gene_id "G4P62_002867"; transcript_id ""; description "zinc finger protein 451 isoform X1"; gbkey "Gene"; gene "znf451"; gene_biotype "protein_coding"; locus_tag "G4P62_002867";
CM025013.1	Genbank	transcript	15872227	15885660	.	-	.	gene_id "G4P62_002867"; transcript_id "gnl|WGS:JAAVVJ|G4P62_T004609"; gbkey "mRNA"; gene "znf451"; locus_tag "G4P62_002867"; note "transcript variant X2"; orig_protein_id "gnl|WGS:JAAVVJ|G4P62_P004609"; orig_transcript_id "gnl|WGS:JAAVVJ|G4P62_T004609"; product "zinc finger protein 451"; transcript_biotype "mRNA";
CM025013.1	Genbank	exon	15885516	15885660	.	-	.	gene_id "G4P62_002867"; transcript_id "gnl|WGS:JAAVVJ|G4P62_T004609"; gene "znf451"; locus_tag "G4P62_002867"; note "transcript variant X2"; orig_protein_id "gnl|WGS:JAAVVJ|G4P62_P004609"; orig_transcript_id "gnl|WGS:JAAVVJ|G4P62_T004609"; product "zinc finger protein 451"; transcript_biotype "mRNA"; exon_number "1";
CM025013.1	Genbank	exon	15884650	15884706	.	-	.	gene_id "G4P62_002867"; transcript_id "gnl|WGS:JAAVVJ|G4P62_T004609"; gene "znf451"; locus_tag "G4P62_002867"; note "transcript variant X2"; orig_protein_id "gnl|WGS:JAAVVJ|G4P62_P004609"; orig_transcript_id "gnl|WGS:JAAVVJ|G4P62_T004609"; product "zinc finger protein 451"; transcript_biotype "mRNA"; exon_number "2";
CM025013.1	Genbank	exon	15884356	15884439	.	-	.	gene_id "G4P62_002867"; transcript_id "gnl|WGS:JAAVVJ|G4P62_T004609"; gene "znf451"; locus_tag "G4P62_002867"; note "transcript variant X2"; orig_protein_id "gnl|WGS:JAAVVJ|G4P62_P004609"; orig_transcript_id "gnl|WGS:JAAVVJ|G4P62_T004609"; product "zinc finger protein 451"; transcript_biotype "mRNA"; exon_number "3";
CM025013.1	Genbank	exon	15884165	15884278	.	-	.	gene_id "G4P62_002867"; transcript_id "gnl|WGS:JAAVVJ|G4P62_T004609"; gene "znf451"; locus_tag "G4P62_002867"; note "transcript variant X2"; orig_protein_id "gnl|WGS:JAAVVJ|G4P62_P004609"; orig_transcript_id "gnl|WGS:JAAVVJ|G4P62_T004609"; product "zinc finger protein 451"; transcript_biotype "mRNA"; exon_number "4";
CM025013.1	Genbank	exon	15882899	15883010	.	-	.	gene_id "G4P62_002867"; transcript_id "gnl|WGS:JAAVVJ|G4P62_T004609"; gene "znf451"; locus_tag "G4P62_002867"; note "transcript variant X2"; orig_protein_id "gnl|WGS:JAAVVJ|G4P62_P004609"; orig_transcript_id "gnl|WGS:JAAVVJ|G4P62_T004609"; product "zinc finger protein 451"; transcript_biotype "mRNA"; exon_number "5";
CM025013.1	Genbank	exon	15882663	15882813	.	-	.	gene_id "G4P62_002867"; transcript_id "gnl|WGS:JAAVVJ|G4P62_T004609"; gene "znf451"; locus_tag "G4P62_002867"; note "transcript variant X2"; orig_protein_id "gnl|WGS:JAAVVJ|G4P62_P004609"; orig_transcript_id "gnl|WGS:JAAVVJ|G4P62_T004609"; product "zinc finger protein 451"; transcript_biotype "mRNA"; exon_number "6";
CM025013.1	Genbank	exon	15882443	15882569	.	-	.	gene_id "G4P62_002867"; transcript_id "gnl|WGS:JAAVVJ|G4P62_T004609"; gene "znf451"; locus_tag "G4P62_002867"; note "transcript variant X2"; orig_protein_id "gnl|WGS:JAAVVJ|G4P62_P004609"; orig_transcript_id "gnl|WGS:JAAVVJ|G4P62_T004609"; product "zinc finger protein 451"; transcript_biotype "mRNA"; exon_number "7";
CM025013.1	Genbank	exon	15880672	15880831	.	-	.	gene_id "G4P62_002867"; transcript_id "gnl|WGS:JAAVVJ|G4P62_T004609"; gene "znf451"; locus_tag "G4P62_002867"; note "transcript variant X2"; orig_protein_id "gnl|WGS:JAAVVJ|G4P62_P004609"; orig_transcript_id "gnl|WGS:JAAVVJ|G4P62_T004609"; product "zinc finger protein 451"; transcript_biotype "mRNA"; exon_number "8";
CM025013.1	Genbank	exon	15880439	15880586	.	-	.	gene_id "G4P62_002867"; transcript_id "gnl|WGS:JAAVVJ|G4P62_T004609"; gene "znf451"; locus_tag "G4P62_002867"; note "transcript variant X2"; orig_protein_id "gnl|WGS:JAAVVJ|G4P62_P004609"; orig_transcript_id "gnl|WGS:JAAVVJ|G4P62_T004609"; product "zinc finger protein 451"; transcript_biotype "mRNA"; exon_number "9";
CM025013.1	Genbank	exon	15876896	15878364	.	-	.	gene_id "G4P62_002867"; transcript_id "gnl|WGS:JAAVVJ|G4P62_T004609"; gene "znf451"; locus_tag "G4P62_002867"; note "transcript variant X2"; orig_protein_id "gnl|WGS:JAAVVJ|G4P62_P004609"; orig_transcript_id "gnl|WGS:JAAVVJ|G4P62_T004609"; product "zinc finger protein 451"; transcript_biotype "mRNA"; exon_number "10";
CM025013.1	Genbank	exon	15876753	15876815	.	-	.	gene_id "G4P62_002867"; transcript_id "gnl|WGS:JAAVVJ|G4P62_T004609"; gene "znf451"; locus_tag "G4P62_002867"; note "transcript variant X2"; orig_protein_id "gnl|WGS:JAAVVJ|G4P62_P004609"; orig_transcript_id "gnl|WGS:JAAVVJ|G4P62_T004609"; product "zinc finger protein 451"; transcript_biotype "mRNA"; exon_number "11";
CM025013.1	Genbank	exon	15872505	15872561	.	-	.	gene_id "G4P62_002867"; transcript_id "gnl|WGS:JAAVVJ|G4P62_T004609"; gene "znf451"; locus_tag "G4P62_002867"; note "transcript variant X2"; orig_protein_id "gnl|WGS:JAAVVJ|G4P62_P004609"; orig_transcript_id "gnl|WGS:JAAVVJ|G4P62_T004609"; product "zinc finger protein 451"; transcript_biotype "mRNA"; exon_number "12";
CM025013.1	Genbank	exon	15872227	15872361	.	-	.	gene_id "G4P62_002867"; transcript_id "gnl|WGS:JAAVVJ|G4P62_T004609"; gene "znf451"; locus_tag "G4P62_002867"; note "transcript variant X2"; orig_protein_id "gnl|WGS:JAAVVJ|G4P62_P004609"; orig_transcript_id "gnl|WGS:JAAVVJ|G4P62_T004609"; product "zinc finger protein 451"; transcript_biotype "mRNA"; exon_number "13";
CM025013.1	Genbank	CDS	15884650	15884706	.	-	0	gene_id "G4P62_002867"; transcript_id "gnl|WGS:JAAVVJ|G4P62_T004609"; gbkey "CDS"; gene "znf451"; locus_tag "G4P62_002867"; orig_transcript_id "gnl|WGS:JAAVVJ|G4P62_T004609"; product "transcript variant X2"; protein_id "KAF7220043.1"; exon_number "2";
CM025013.1	Genbank	CDS	15884356	15884439	.	-	0	gene_id "G4P62_002867"; transcript_id "gnl|WGS:JAAVVJ|G4P62_T004609"; gbkey "CDS"; gene "znf451"; locus_tag "G4P62_002867"; orig_transcript_id "gnl|WGS:JAAVVJ|G4P62_T004609"; product "transcript variant X2"; protein_id "KAF7220043.1"; exon_number "3";
CM025013.1	Genbank	CDS	15884165	15884278	.	-	0	gene_id "G4P62_002867"; transcript_id "gnl|WGS:JAAVVJ|G4P62_T004609"; gbkey "CDS"; gene "znf451"; locus_tag "G4P62_002867"; orig_transcript_id "gnl|WGS:JAAVVJ|G4P62_T004609"; product "transcript variant X2"; protein_id "KAF7220043.1"; exon_number "4";
CM025013.1	Genbank	CDS	15882899	15883010	.	-	0	gene_id "G4P62_002867"; transcript_id "gnl|WGS:JAAVVJ|G4P62_T004609"; gbkey "CDS"; gene "znf451"; locus_tag "G4P62_002867"; orig_transcript_id "gnl|WGS:JAAVVJ|G4P62_T004609"; product "transcript variant X2"; protein_id "KAF7220043.1"; exon_number "5";
CM025013.1	Genbank	CDS	15882663	15882813	.	-	2	gene_id "G4P62_002867"; transcript_id "gnl|WGS:JAAVVJ|G4P62_T004609"; gbkey "CDS"; gene "znf451"; locus_tag "G4P62_002867"; orig_transcript_id "gnl|WGS:JAAVVJ|G4P62_T004609"; product "transcript variant X2"; protein_id "KAF7220043.1"; exon_number "6";
CM025013.1	Genbank	CDS	15882443	15882569	.	-	1	gene_id "G4P62_002867"; transcript_id "gnl|WGS:JAAVVJ|G4P62_T004609"; gbkey "CDS"; gene "znf451"; locus_tag "G4P62_002867"; orig_transcript_id "gnl|WGS:JAAVVJ|G4P62_T004609"; product "transcript variant X2"; protein_id "KAF7220043.1"; exon_number "7";
CM025013.1	Genbank	CDS	15880672	15880831	.	-	0	gene_id "G4P62_002867"; transcript_id "gnl|WGS:JAAVVJ|G4P62_T004609"; gbkey "CDS"; gene "znf451"; locus_tag "G4P62_002867"; orig_transcript_id "gnl|WGS:JAAVVJ|G4P62_T004609"; product "transcript variant X2"; protein_id "KAF7220043.1"; exon_number "8";
CM025013.1	Genbank	CDS	15880439	15880586	.	-	2	gene_id "G4P62_002867"; transcript_id "gnl|WGS:JAAVVJ|G4P62_T004609"; gbkey "CDS"; gene "znf451"; locus_tag "G4P62_002867"; orig_transcript_id "gnl|WGS:JAAVVJ|G4P62_T004609"; product "transcript variant X2"; protein_id "KAF7220043.1"; exon_number "9";
CM025013.1	Genbank	CDS	15876896	15878364	.	-	1	gene_id "G4P62_002867"; transcript_id "gnl|WGS:JAAVVJ|G4P62_T004609"; gbkey "CDS"; gene "znf451"; locus_tag "G4P62_002867"; orig_transcript_id "gnl|WGS:JAAVVJ|G4P62_T004609"; product "transcript variant X2"; protein_id "KAF7220043.1"; exon_number "10";
CM025013.1	Genbank	CDS	15876753	15876815	.	-	2	gene_id "G4P62_002867"; transcript_id "gnl|WGS:JAAVVJ|G4P62_T004609"; gbkey "CDS"; gene "znf451"; locus_tag "G4P62_002867"; orig_transcript_id "gnl|WGS:JAAVVJ|G4P62_T004609"; product "transcript variant X2"; protein_id "KAF7220043.1"; exon_number "11";
CM025013.1	Genbank	CDS	15872505	15872561	.	-	2	gene_id "G4P62_002867"; transcript_id "gnl|WGS:JAAVVJ|G4P62_T004609"; gbkey "CDS"; gene "znf451"; locus_tag "G4P62_002867"; orig_transcript_id "gnl|WGS:JAAVVJ|G4P62_T004609"; product "transcript variant X2"; protein_id "KAF7220043.1"; exon_number "12";
CM025013.1	Genbank	CDS	15872324	15872361	.	-	2	gene_id "G4P62_002867"; transcript_id "gnl|WGS:JAAVVJ|G4P62_T004609"; gbkey "CDS"; gene "znf451"; locus_tag "G4P62_002867"; orig_transcript_id "gnl|WGS:JAAVVJ|G4P62_T004609"; product "transcript variant X2"; protein_id "KAF7220043.1"; exon_number "13";
CM025013.1	Genbank	start_codon	15884704	15884706	.	-	0	gene_id "G4P62_002867"; transcript_id "gnl|WGS:JAAVVJ|G4P62_T004609"; gbkey "CDS"; gene "znf451"; locus_tag "G4P62_002867"; orig_transcript_id "gnl|WGS:JAAVVJ|G4P62_T004609"; product "transcript variant X2"; protein_id "KAF7220043.1"; exon_number "2";
CM025013.1	Genbank	stop_codon	15872321	15872323	.	-	0	gene_id "G4P62_002867"; transcript_id "gnl|WGS:JAAVVJ|G4P62_T004609"; gbkey "CDS"; gene "znf451"; locus_tag "G4P62_002867"; orig_transcript_id "gnl|WGS:JAAVVJ|G4P62_T004609"; product "transcript variant X2"; protein_id "KAF7220043.1"; exon_number "13";
CM025013.1	Genbank	transcript	15872227	15885660	.	-	.	gene_id "G4P62_002867"; transcript_id "gnl|WGS:JAAVVJ|G4P62_T004608"; gbkey "mRNA"; gene "znf451"; locus_tag "G4P62_002867"; note "transcript variant X1"; orig_protein_id "gnl|WGS:JAAVVJ|G4P62_P004608"; orig_transcript_id "gnl|WGS:JAAVVJ|G4P62_T004608"; product "zinc finger protein 451"; transcript_biotype "mRNA";
CM025013.1	Genbank	exon	15885516	15885660	.	-	.	gene_id "G4P62_002867"; transcript_id "gnl|WGS:JAAVVJ|G4P62_T004608"; gene "znf451"; locus_tag "G4P62_002867"; note "transcript variant X1"; orig_protein_id "gnl|WGS:JAAVVJ|G4P62_P004608"; orig_transcript_id "gnl|WGS:JAAVVJ|G4P62_T004608"; product "zinc finger protein 451"; transcript_biotype "mRNA"; exon_number "1";
CM025013.1	Genbank	exon	15884650	15884706	.	-	.	gene_id "G4P62_002867"; transcript_id "gnl|WGS:JAAVVJ|G4P62_T004608"; gene "znf451"; locus_tag "G4P62_002867"; note "transcript variant X1"; orig_protein_id "gnl|WGS:JAAVVJ|G4P62_P004608"; orig_transcript_id "gnl|WGS:JAAVVJ|G4P62_T004608"; product "zinc finger protein 451"; transcript_biotype "mRNA"; exon_number "2";
CM025013.1	Genbank	exon	15884356	15884439	.	-	.	gene_id "G4P62_002867"; transcript_id "gnl|WGS:JAAVVJ|G4P62_T004608"; gene "znf451"; locus_tag "G4P62_002867"; note "transcript variant X1"; orig_protein_id "gnl|WGS:JAAVVJ|G4P62_P004608"; orig_transcript_id "gnl|WGS:JAAVVJ|G4P62_T004608"; product "zinc finger protein 451"; transcript_biotype "mRNA"; exon_number "3";
CM025013.1	Genbank	exon	15884165	15884278	.	-	.	gene_id "G4P62_002867"; transcript_id "gnl|WGS:JAAVVJ|G4P62_T004608"; gene "znf451"; locus_tag "G4P62_002867"; note "transcript variant X1"; orig_protein_id "gnl|WGS:JAAVVJ|G4P62_P004608"; orig_transcript_id "gnl|WGS:JAAVVJ|G4P62_T004608"; product "zinc finger protein 451"; transcript_biotype "mRNA"; exon_number "4";
CM025013.1	Genbank	exon	15882899	15883010	.	-	.	gene_id "G4P62_002867"; transcript_id "gnl|WGS:JAAVVJ|G4P62_T004608"; gene "znf451"; locus_tag "G4P62_002867"; note "transcript variant X1"; orig_protein_id "gnl|WGS:JAAVVJ|G4P62_P004608"; orig_transcript_id "gnl|WGS:JAAVVJ|G4P62_T004608"; product "zinc finger protein 451"; transcript_biotype "mRNA"; exon_number "5";
CM025013.1	Genbank	exon	15882663	15882813	.	-	.	gene_id "G4P62_002867"; transcript_id "gnl|WGS:JAAVVJ|G4P62_T004608"; gene "znf451"; locus_tag "G4P62_002867"; note "transcript variant X1"; orig_protein_id "gnl|WGS:JAAVVJ|G4P62_P004608"; orig_transcript_id "gnl|WGS:JAAVVJ|G4P62_T004608"; product "zinc finger protein 451"; transcript_biotype "mRNA"; exon_number "6";
CM025013.1	Genbank	exon	15882419	15882569	.	-	.	gene_id "G4P62_002867"; transcript_id "gnl|WGS:JAAVVJ|G4P62_T004608"; gene "znf451"; locus_tag "G4P62_002867"; note "transcript variant X1"; orig_protein_id "gnl|WGS:JAAVVJ|G4P62_P004608"; orig_transcript_id "gnl|WGS:JAAVVJ|G4P62_T004608"; product "zinc finger protein 451"; transcript_biotype "mRNA"; exon_number "7";
CM025013.1	Genbank	exon	15880672	15880831	.	-	.	gene_id "G4P62_002867"; transcript_id "gnl|WGS:JAAVVJ|G4P62_T004608"; gene "znf451"; locus_tag "G4P62_002867"; note "transcript variant X1"; orig_protein_id "gnl|WGS:JAAVVJ|G4P62_P004608"; orig_transcript_id "gnl|WGS:JAAVVJ|G4P62_T004608"; product "zinc finger protein 451"; transcript_biotype "mRNA"; exon_number "8";
CM025013.1	Genbank	exon	15880439	15880586	.	-	.	gene_id "G4P62_002867"; transcript_id "gnl|WGS:JAAVVJ|G4P62_T004608"; gene "znf451"; locus_tag "G4P62_002867"; note "transcript variant X1"; orig_protein_id "gnl|WGS:JAAVVJ|G4P62_P004608"; orig_transcript_id "gnl|WGS:JAAVVJ|G4P62_T004608"; product "zinc finger protein 451"; transcript_biotype "mRNA"; exon_number "9";
CM025013.1	Genbank	exon	15876896	15878364	.	-	.	gene_id "G4P62_002867"; transcript_id "gnl|WGS:JAAVVJ|G4P62_T004608"; gene "znf451"; locus_tag "G4P62_002867"; note "transcript variant X1"; orig_protein_id "gnl|WGS:JAAVVJ|G4P62_P004608"; orig_transcript_id "gnl|WGS:JAAVVJ|G4P62_T004608"; product "zinc finger protein 451"; transcript_biotype "mRNA"; exon_number "10";
CM025013.1	Genbank	exon	15876753	15876815	.	-	.	gene_id "G4P62_002867"; transcript_id "gnl|WGS:JAAVVJ|G4P62_T004608"; gene "znf451"; locus_tag "G4P62_002867"; note "transcript variant X1"; orig_protein_id "gnl|WGS:JAAVVJ|G4P62_P004608"; orig_transcript_id "gnl|WGS:JAAVVJ|G4P62_T004608"; product "zinc finger protein 451"; transcript_biotype "mRNA"; exon_number "11";
CM025013.1	Genbank	exon	15872505	15872561	.	-	.	gene_id "G4P62_002867"; transcript_id "gnl|WGS:JAAVVJ|G4P62_T004608"; gene "znf451"; locus_tag "G4P62_002867"; note "transcript variant X1"; orig_protein_id "gnl|WGS:JAAVVJ|G4P62_P004608"; orig_transcript_id "gnl|WGS:JAAVVJ|G4P62_T004608"; product "zinc finger protein 451"; transcript_biotype "mRNA"; exon_number "12";
CM025013.1	Genbank	exon	15872227	15872361	.	-	.	gene_id "G4P62_002867"; transcript_id "gnl|WGS:JAAVVJ|G4P62_T004608"; gene "znf451"; locus_tag "G4P62_002867"; note "transcript variant X1"; orig_protein_id "gnl|WGS:JAAVVJ|G4P62_P004608"; orig_transcript_id "gnl|WGS:JAAVVJ|G4P62_T004608"; product "zinc finger protein 451"; transcript_biotype "mRNA"; exon_number "13";
CM025013.1	Genbank	CDS	15884650	15884706	.	-	0	gene_id "G4P62_002867"; transcript_id "gnl|WGS:JAAVVJ|G4P62_T004608"; gbkey "CDS"; gene "znf451"; locus_tag "G4P62_002867"; orig_transcript_id "gnl|WGS:JAAVVJ|G4P62_T004608"; product "transcript variant X1"; protein_id "KAF7220042.1"; exon_number "2";
CM025013.1	Genbank	CDS	15884356	15884439	.	-	0	gene_id "G4P62_002867"; transcript_id "gnl|WGS:JAAVVJ|G4P62_T004608"; gbkey "CDS"; gene "znf451"; locus_tag "G4P62_002867"; orig_transcript_id "gnl|WGS:JAAVVJ|G4P62_T004608"; product "transcript variant X1"; protein_id "KAF7220042.1"; exon_number "3";
CM025013.1	Genbank	CDS	15884165	15884278	.	-	0	gene_id "G4P62_002867"; transcript_id "gnl|WGS:JAAVVJ|G4P62_T004608"; gbkey "CDS"; gene "znf451"; locus_tag "G4P62_002867"; orig_transcript_id "gnl|WGS:JAAVVJ|G4P62_T004608"; product "transcript variant X1"; protein_id "KAF7220042.1"; exon_number "4";
CM025013.1	Genbank	CDS	15882899	15883010	.	-	0	gene_id "G4P62_002867"; transcript_id "gnl|WGS:JAAVVJ|G4P62_T004608"; gbkey "CDS"; gene "znf451"; locus_tag "G4P62_002867"; orig_transcript_id "gnl|WGS:JAAVVJ|G4P62_T004608"; product "transcript variant X1"; protein_id "KAF7220042.1"; exon_number "5";
CM025013.1	Genbank	CDS	15882663	15882813	.	-	2	gene_id "G4P62_002867"; transcript_id "gnl|WGS:JAAVVJ|G4P62_T004608"; gbkey "CDS"; gene "znf451"; locus_tag "G4P62_002867"; orig_transcript_id "gnl|WGS:JAAVVJ|G4P62_T004608"; product "transcript variant X1"; protein_id "KAF7220042.1"; exon_number "6";
CM025013.1	Genbank	CDS	15882419	15882569	.	-	1	gene_id "G4P62_002867"; transcript_id "gnl|WGS:JAAVVJ|G4P62_T004608"; gbkey "CDS"; gene "znf451"; locus_tag "G4P62_002867"; orig_transcript_id "gnl|WGS:JAAVVJ|G4P62_T004608"; product "transcript variant X1"; protein_id "KAF7220042.1"; exon_number "7";
CM025013.1	Genbank	CDS	15880672	15880831	.	-	0	gene_id "G4P62_002867"; transcript_id "gnl|WGS:JAAVVJ|G4P62_T004608"; gbkey "CDS"; gene "znf451"; locus_tag "G4P62_002867"; orig_transcript_id "gnl|WGS:JAAVVJ|G4P62_T004608"; product "transcript variant X1"; protein_id "KAF7220042.1"; exon_number "8";
CM025013.1	Genbank	CDS	15880439	15880586	.	-	2	gene_id "G4P62_002867"; transcript_id "gnl|WGS:JAAVVJ|G4P62_T004608"; gbkey "CDS"; gene "znf451"; locus_tag "G4P62_002867"; orig_transcript_id "gnl|WGS:JAAVVJ|G4P62_T004608"; product "transcript variant X1"; protein_id "KAF7220042.1"; exon_number "9";
CM025013.1	Genbank	CDS	15876896	15878364	.	-	1	gene_id "G4P62_002867"; transcript_id "gnl|WGS:JAAVVJ|G4P62_T004608"; gbkey "CDS"; gene "znf451"; locus_tag "G4P62_002867"; orig_transcript_id "gnl|WGS:JAAVVJ|G4P62_T004608"; product "transcript variant X1"; protein_id "KAF7220042.1"; exon_number "10";
CM025013.1	Genbank	CDS	15876753	15876815	.	-	2	gene_id "G4P62_002867"; transcript_id "gnl|WGS:JAAVVJ|G4P62_T004608"; gbkey "CDS"; gene "znf451"; locus_tag "G4P62_002867"; orig_transcript_id "gnl|WGS:JAAVVJ|G4P62_T004608"; product "transcript variant X1"; protein_id "KAF7220042.1"; exon_number "11";
CM025013.1	Genbank	CDS	15872505	15872561	.	-	2	gene_id "G4P62_002867"; transcript_id "gnl|WGS:JAAVVJ|G4P62_T004608"; gbkey "CDS"; gene "znf451"; locus_tag "G4P62_002867"; orig_transcript_id "gnl|WGS:JAAVVJ|G4P62_T004608"; product "transcript variant X1"; protein_id "KAF7220042.1"; exon_number "12";
CM025013.1	Genbank	CDS	15872324	15872361	.	-	2	gene_id "G4P62_002867"; transcript_id "gnl|WGS:JAAVVJ|G4P62_T004608"; gbkey "CDS"; gene "znf451"; locus_tag "G4P62_002867"; orig_transcript_id "gnl|WGS:JAAVVJ|G4P62_T004608"; product "transcript variant X1"; protein_id "KAF7220042.1"; exon_number "13";
CM025013.1	Genbank	start_codon	15884704	15884706	.	-	0	gene_id "G4P62_002867"; transcript_id "gnl|WGS:JAAVVJ|G4P62_T004608"; gbkey "CDS"; gene "znf451"; locus_tag "G4P62_002867"; orig_transcript_id "gnl|WGS:JAAVVJ|G4P62_T004608"; product "transcript variant X1"; protein_id "KAF7220042.1"; exon_number "2";
CM025013.1	Genbank	stop_codon	15872321	15872323	.	-	0	gene_id "G4P62_002867"; transcript_id "gnl|WGS:JAAVVJ|G4P62_T004608"; gbkey "CDS"; gene "znf451"; locus_tag "G4P62_002867"; orig_transcript_id "gnl|WGS:JAAVVJ|G4P62_T004608"; product "transcript variant X1"; protein_id "KAF7220042.1"; exon_number "13";
CM025013.1	Genbank	gene	15889832	15895989	.	+	.	gene_id "G4P62_002866"; transcript_id ""; description "leucine-rich glioma-inactivated protein 1-like"; gbkey "Gene"; gene_biotype "protein_coding"; locus_tag "G4P62_002866"; note "LOC107375723";
CM025013.1	Genbank	transcript	15889832	15895989	.	+	.	gene_id "G4P62_002866"; transcript_id "gnl|WGS:JAAVVJ|G4P62_T004606"; gbkey "mRNA"; locus_tag "G4P62_002866"; note "transcript variant X1"; orig_protein_id "gnl|WGS:JAAVVJ|G4P62_P004606"; orig_transcript_id "gnl|WGS:JAAVVJ|G4P62_T004606"; product "leucine-rich glioma-inactivated protein 1-like"; transcript_biotype "mRNA";
CM025013.1	Genbank	exon	15889832	15890711	.	+	.	gene_id "G4P62_002866"; transcript_id "gnl|WGS:JAAVVJ|G4P62_T004606"; locus_tag "G4P62_002866"; note "transcript variant X1"; orig_protein_id "gnl|WGS:JAAVVJ|G4P62_P004606"; orig_transcript_id "gnl|WGS:JAAVVJ|G4P62_T004606"; product "leucine-rich glioma-inactivated protein 1-like"; transcript_biotype "mRNA"; exon_number "1";
CM025013.1	Genbank	exon	15890918	15890989	.	+	.	gene_id "G4P62_002866"; transcript_id "gnl|WGS:JAAVVJ|G4P62_T004606"; locus_tag "G4P62_002866"; note "transcript variant X1"; orig_protein_id "gnl|WGS:JAAVVJ|G4P62_P004606"; orig_transcript_id "gnl|WGS:JAAVVJ|G4P62_T004606"; product "leucine-rich glioma-inactivated protein 1-like"; transcript_biotype "mRNA"; exon_number "2";
CM025013.1	Genbank	exon	15891390	15891461	.	+	.	gene_id "G4P62_002866"; transcript_id "gnl|WGS:JAAVVJ|G4P62_T004606"; locus_tag "G4P62_002866"; note "transcript variant X1"; orig_protein_id "gnl|WGS:JAAVVJ|G4P62_P004606"; orig_transcript_id "gnl|WGS:JAAVVJ|G4P62_T004606"; product "leucine-rich glioma-inactivated protein 1-like"; transcript_biotype "mRNA"; exon_number "3";
CM025013.1	Genbank	exon	15891554	15891625	.	+	.	gene_id "G4P62_002866"; transcript_id "gnl|WGS:JAAVVJ|G4P62_T004606"; locus_tag "G4P62_002866"; note "transcript variant X1"; orig_protein_id "gnl|WGS:JAAVVJ|G4P62_P004606"; orig_transcript_id "gnl|WGS:JAAVVJ|G4P62_T004606"; product "leucine-rich glioma-inactivated protein 1-like"; transcript_biotype "mRNA"; exon_number "4";
CM025013.1	Genbank	exon	15892144	15892215	.	+	.	gene_id "G4P62_002866"; transcript_id "gnl|WGS:JAAVVJ|G4P62_T004606"; locus_tag "G4P62_002866"; note "transcript variant X1"; orig_protein_id "gnl|WGS:JAAVVJ|G4P62_P004606"; orig_transcript_id "gnl|WGS:JAAVVJ|G4P62_T004606"; product "leucine-rich glioma-inactivated protein 1-like"; transcript_biotype "mRNA"; exon_number "5";
CM025013.1	Genbank	exon	15892586	15892767	.	+	.	gene_id "G4P62_002866"; transcript_id "gnl|WGS:JAAVVJ|G4P62_T004606"; locus_tag "G4P62_002866"; note "transcript variant X1"; orig_protein_id "gnl|WGS:JAAVVJ|G4P62_P004606"; orig_transcript_id "gnl|WGS:JAAVVJ|G4P62_T004606"; product "leucine-rich glioma-inactivated protein 1-like"; transcript_biotype "mRNA"; exon_number "6";
CM025013.1	Genbank	exon	15892852	15893016	.	+	.	gene_id "G4P62_002866"; transcript_id "gnl|WGS:JAAVVJ|G4P62_T004606"; locus_tag "G4P62_002866"; note "transcript variant X1"; orig_protein_id "gnl|WGS:JAAVVJ|G4P62_P004606"; orig_transcript_id "gnl|WGS:JAAVVJ|G4P62_T004606"; product "leucine-rich glioma-inactivated protein 1-like"; transcript_biotype "mRNA"; exon_number "7";
CM025013.1	Genbank	exon	15894363	15895989	.	+	.	gene_id "G4P62_002866"; transcript_id "gnl|WGS:JAAVVJ|G4P62_T004606"; locus_tag "G4P62_002866"; note "transcript variant X1"; orig_protein_id "gnl|WGS:JAAVVJ|G4P62_P004606"; orig_transcript_id "gnl|WGS:JAAVVJ|G4P62_T004606"; product "leucine-rich glioma-inactivated protein 1-like"; transcript_biotype "mRNA"; exon_number "8";
CM025013.1	Genbank	CDS	15890515	15890711	.	+	0	gene_id "G4P62_002866"; transcript_id "gnl|WGS:JAAVVJ|G4P62_T004606"; gbkey "CDS"; locus_tag "G4P62_002866"; orig_transcript_id "gnl|WGS:JAAVVJ|G4P62_T004606"; product "transcript variant X1"; protein_id "KAF7220040.1"; exon_number "1";
CM025013.1	Genbank	CDS	15890918	15890989	.	+	1	gene_id "G4P62_002866"; transcript_id "gnl|WGS:JAAVVJ|G4P62_T004606"; gbkey "CDS"; locus_tag "G4P62_002866"; orig_transcript_id "gnl|WGS:JAAVVJ|G4P62_T004606"; product "transcript variant X1"; protein_id "KAF7220040.1"; exon_number "2";
CM025013.1	Genbank	CDS	15891390	15891461	.	+	1	gene_id "G4P62_002866"; transcript_id "gnl|WGS:JAAVVJ|G4P62_T004606"; gbkey "CDS"; locus_tag "G4P62_002866"; orig_transcript_id "gnl|WGS:JAAVVJ|G4P62_T004606"; product "transcript variant X1"; protein_id "KAF7220040.1"; exon_number "3";
CM025013.1	Genbank	CDS	15891554	15891625	.	+	1	gene_id "G4P62_002866"; transcript_id "gnl|WGS:JAAVVJ|G4P62_T004606"; gbkey "CDS"; locus_tag "G4P62_002866"; orig_transcript_id "gnl|WGS:JAAVVJ|G4P62_T004606"; product "transcript variant X1"; protein_id "KAF7220040.1"; exon_number "4";
CM025013.1	Genbank	CDS	15892144	15892215	.	+	1	gene_id "G4P62_002866"; transcript_id "gnl|WGS:JAAVVJ|G4P62_T004606"; gbkey "CDS"; locus_tag "G4P62_002866"; orig_transcript_id "gnl|WGS:JAAVVJ|G4P62_T004606"; product "transcript variant X1"; protein_id "KAF7220040.1"; exon_number "5";
CM025013.1	Genbank	CDS	15892586	15892767	.	+	1	gene_id "G4P62_002866"; transcript_id "gnl|WGS:JAAVVJ|G4P62_T004606"; gbkey "CDS"; locus_tag "G4P62_002866"; orig_transcript_id "gnl|WGS:JAAVVJ|G4P62_T004606"; product "transcript variant X1"; protein_id "KAF7220040.1"; exon_number "6";
CM025013.1	Genbank	CDS	15892852	15893016	.	+	2	gene_id "G4P62_002866"; transcript_id "gnl|WGS:JAAVVJ|G4P62_T004606"; gbkey "CDS"; locus_tag "G4P62_002866"; orig_transcript_id "gnl|WGS:JAAVVJ|G4P62_T004606"; product "transcript variant X1"; protein_id "KAF7220040.1"; exon_number "7";
CM025013.1	Genbank	CDS	15894363	15895177	.	+	2	gene_id "G4P62_002866"; transcript_id "gnl|WGS:JAAVVJ|G4P62_T004606"; gbkey "CDS"; locus_tag "G4P62_002866"; orig_transcript_id "gnl|WGS:JAAVVJ|G4P62_T004606"; product "transcript variant X1"; protein_id "KAF7220040.1"; exon_number "8";
CM025013.1	Genbank	start_codon	15890515	15890517	.	+	0	gene_id "G4P62_002866"; transcript_id "gnl|WGS:JAAVVJ|G4P62_T004606"; gbkey "CDS"; locus_tag "G4P62_002866"; orig_transcript_id "gnl|WGS:JAAVVJ|G4P62_T004606"; product "transcript variant X1"; protein_id "KAF7220040.1"; exon_number "1";
CM025013.1	Genbank	stop_codon	15895178	15895180	.	+	0	gene_id "G4P62_002866"; transcript_id "gnl|WGS:JAAVVJ|G4P62_T004606"; gbkey "CDS"; locus_tag "G4P62_002866"; orig_transcript_id "gnl|WGS:JAAVVJ|G4P62_T004606"; product "transcript variant X1"; protein_id "KAF7220040.1"; exon_number "8";
CM025013.1	Genbank	transcript	15889836	15895989	.	+	.	gene_id "G4P62_002866"; transcript_id "gnl|WGS:JAAVVJ|G4P62_T004607"; gbkey "mRNA"; locus_tag "G4P62_002866"; note "transcript variant X2"; orig_protein_id "gnl|WGS:JAAVVJ|G4P62_P004607"; orig_transcript_id "gnl|WGS:JAAVVJ|G4P62_T004607"; product "leucine-rich glioma-inactivated protein 1-like"; transcript_biotype "mRNA";
CM025013.1	Genbank	exon	15889836	15890711	.	+	.	gene_id "G4P62_002866"; transcript_id "gnl|WGS:JAAVVJ|G4P62_T004607"; locus_tag "G4P62_002866"; note "transcript variant X2"; orig_protein_id "gnl|WGS:JAAVVJ|G4P62_P004607"; orig_transcript_id "gnl|WGS:JAAVVJ|G4P62_T004607"; product "leucine-rich glioma-inactivated protein 1-like"; transcript_biotype "mRNA"; exon_number "1";
CM025013.1	Genbank	exon	15890918	15890989	.	+	.	gene_id "G4P62_002866"; transcript_id "gnl|WGS:JAAVVJ|G4P62_T004607"; locus_tag "G4P62_002866"; note "transcript variant X2"; orig_protein_id "gnl|WGS:JAAVVJ|G4P62_P004607"; orig_transcript_id "gnl|WGS:JAAVVJ|G4P62_T004607"; product "leucine-rich glioma-inactivated protein 1-like"; transcript_biotype "mRNA"; exon_number "2";
CM025013.1	Genbank	exon	15891390	15891461	.	+	.	gene_id "G4P62_002866"; transcript_id "gnl|WGS:JAAVVJ|G4P62_T004607"; locus_tag "G4P62_002866"; note "transcript variant X2"; orig_protein_id "gnl|WGS:JAAVVJ|G4P62_P004607"; orig_transcript_id "gnl|WGS:JAAVVJ|G4P62_T004607"; product "leucine-rich glioma-inactivated protein 1-like"; transcript_biotype "mRNA"; exon_number "3";
CM025013.1	Genbank	exon	15891554	15891625	.	+	.	gene_id "G4P62_002866"; transcript_id "gnl|WGS:JAAVVJ|G4P62_T004607"; locus_tag "G4P62_002866"; note "transcript variant X2"; orig_protein_id "gnl|WGS:JAAVVJ|G4P62_P004607"; orig_transcript_id "gnl|WGS:JAAVVJ|G4P62_T004607"; product "leucine-rich glioma-inactivated protein 1-like"; transcript_biotype "mRNA"; exon_number "4";
CM025013.1	Genbank	exon	15892144	15892215	.	+	.	gene_id "G4P62_002866"; transcript_id "gnl|WGS:JAAVVJ|G4P62_T004607"; locus_tag "G4P62_002866"; note "transcript variant X2"; orig_protein_id "gnl|WGS:JAAVVJ|G4P62_P004607"; orig_transcript_id "gnl|WGS:JAAVVJ|G4P62_T004607"; product "leucine-rich glioma-inactivated protein 1-like"; transcript_biotype "mRNA"; exon_number "5";
CM025013.1	Genbank	exon	15892586	15892755	.	+	.	gene_id "G4P62_002866"; transcript_id "gnl|WGS:JAAVVJ|G4P62_T004607"; locus_tag "G4P62_002866"; note "transcript variant X2"; orig_protein_id "gnl|WGS:JAAVVJ|G4P62_P004607"; orig_transcript_id "gnl|WGS:JAAVVJ|G4P62_T004607"; product "leucine-rich glioma-inactivated protein 1-like"; transcript_biotype "mRNA"; exon_number "6";
CM025013.1	Genbank	exon	15892852	15893016	.	+	.	gene_id "G4P62_002866"; transcript_id "gnl|WGS:JAAVVJ|G4P62_T004607"; locus_tag "G4P62_002866"; note "transcript variant X2"; orig_protein_id "gnl|WGS:JAAVVJ|G4P62_P004607"; orig_transcript_id "gnl|WGS:JAAVVJ|G4P62_T004607"; product "leucine-rich glioma-inactivated protein 1-like"; transcript_biotype "mRNA"; exon_number "7";
CM025013.1	Genbank	exon	15894363	15895989	.	+	.	gene_id "G4P62_002866"; transcript_id "gnl|WGS:JAAVVJ|G4P62_T004607"; locus_tag "G4P62_002866"; note "transcript variant X2"; orig_protein_id "gnl|WGS:JAAVVJ|G4P62_P004607"; orig_transcript_id "gnl|WGS:JAAVVJ|G4P62_T004607"; product "leucine-rich glioma-inactivated protein 1-like"; transcript_biotype "mRNA"; exon_number "8";
CM025013.1	Genbank	CDS	15890515	15890711	.	+	0	gene_id "G4P62_002866"; transcript_id "gnl|WGS:JAAVVJ|G4P62_T004607"; gbkey "CDS"; locus_tag "G4P62_002866"; orig_transcript_id "gnl|WGS:JAAVVJ|G4P62_T004607"; product "transcript variant X2"; protein_id "KAF7220041.1"; exon_number "1";
CM025013.1	Genbank	CDS	15890918	15890989	.	+	1	gene_id "G4P62_002866"; transcript_id "gnl|WGS:JAAVVJ|G4P62_T004607"; gbkey "CDS"; locus_tag "G4P62_002866"; orig_transcript_id "gnl|WGS:JAAVVJ|G4P62_T004607"; product "transcript variant X2"; protein_id "KAF7220041.1"; exon_number "2";
CM025013.1	Genbank	CDS	15891390	15891461	.	+	1	gene_id "G4P62_002866"; transcript_id "gnl|WGS:JAAVVJ|G4P62_T004607"; gbkey "CDS"; locus_tag "G4P62_002866"; orig_transcript_id "gnl|WGS:JAAVVJ|G4P62_T004607"; product "transcript variant X2"; protein_id "KAF7220041.1"; exon_number "3";
CM025013.1	Genbank	CDS	15891554	15891625	.	+	1	gene_id "G4P62_002866"; transcript_id "gnl|WGS:JAAVVJ|G4P62_T004607"; gbkey "CDS"; locus_tag "G4P62_002866"; orig_transcript_id "gnl|WGS:JAAVVJ|G4P62_T004607"; product "transcript variant X2"; protein_id "KAF7220041.1"; exon_number "4";
CM025013.1	Genbank	CDS	15892144	15892215	.	+	1	gene_id "G4P62_002866"; transcript_id "gnl|WGS:JAAVVJ|G4P62_T004607"; gbkey "CDS"; locus_tag "G4P62_002866"; orig_transcript_id "gnl|WGS:JAAVVJ|G4P62_T004607"; product "transcript variant X2"; protein_id "KAF7220041.1"; exon_number "5";
CM025013.1	Genbank	CDS	15892586	15892755	.	+	1	gene_id "G4P62_002866"; transcript_id "gnl|WGS:JAAVVJ|G4P62_T004607"; gbkey "CDS"; locus_tag "G4P62_002866"; orig_transcript_id "gnl|WGS:JAAVVJ|G4P62_T004607"; product "transcript variant X2"; protein_id "KAF7220041.1"; exon_number "6";
CM025013.1	Genbank	CDS	15892852	15893016	.	+	2	gene_id "G4P62_002866"; transcript_id "gnl|WGS:JAAVVJ|G4P62_T004607"; gbkey "CDS"; locus_tag "G4P62_002866"; orig_transcript_id "gnl|WGS:JAAVVJ|G4P62_T004607"; product "transcript variant X2"; protein_id "KAF7220041.1"; exon_number "7";
CM025013.1	Genbank	CDS	15894363	15895177	.	+	2	gene_id "G4P62_002866"; transcript_id "gnl|WGS:JAAVVJ|G4P62_T004607"; gbkey "CDS"; locus_tag "G4P62_002866"; orig_transcript_id "gnl|WGS:JAAVVJ|G4P62_T004607"; product "transcript variant X2"; protein_id "KAF7220041.1"; exon_number "8";
CM025013.1	Genbank	start_codon	15890515	15890517	.	+	0	gene_id "G4P62_002866"; transcript_id "gnl|WGS:JAAVVJ|G4P62_T004607"; gbkey "CDS"; locus_tag "G4P62_002866"; orig_transcript_id "gnl|WGS:JAAVVJ|G4P62_T004607"; product "transcript variant X2"; protein_id "KAF7220041.1"; exon_number "1";
CM025013.1	Genbank	stop_codon	15895178	15895180	.	+	0	gene_id "G4P62_002866"; transcript_id "gnl|WGS:JAAVVJ|G4P62_T004607"; gbkey "CDS"; locus_tag "G4P62_002866"; orig_transcript_id "gnl|WGS:JAAVVJ|G4P62_T004607"; product "transcript variant X2"; protein_id "KAF7220041.1"; exon_number "8";
CM025013.1	Genbank	gene	15912284	15930239	.	-	.	gene_id "G4P62_002865"; transcript_id ""; description "serine/threonine-protein kinase MARK1 isoform"; gbkey "Gene"; gene "mark1"; gene_biotype "protein_coding"; locus_tag "G4P62_002865";
CM025013.1	Genbank	transcript	15912284	15930239	.	-	.	gene_id "G4P62_002865"; transcript_id "gnl|WGS:JAAVVJ|G4P62_T004605"; gbkey "mRNA"; gene "mark1"; locus_tag "G4P62_002865"; note "transcript variant X9"; orig_protein_id "gnl|WGS:JAAVVJ|G4P62_P004605"; orig_transcript_id "gnl|WGS:JAAVVJ|G4P62_T004605"; product "microtubule affinity regulating kinase 1"; transcript_biotype "mRNA";
CM025013.1	Genbank	exon	15929899	15930239	.	-	.	gene_id "G4P62_002865"; transcript_id "gnl|WGS:JAAVVJ|G4P62_T004605"; gene "mark1"; locus_tag "G4P62_002865"; note "transcript variant X9"; orig_protein_id "gnl|WGS:JAAVVJ|G4P62_P004605"; orig_transcript_id "gnl|WGS:JAAVVJ|G4P62_T004605"; product "microtubule affinity regulating kinase 1"; transcript_biotype "mRNA"; exon_number "1";
CM025013.1	Genbank	exon	15921968	15922168	.	-	.	gene_id "G4P62_002865"; transcript_id "gnl|WGS:JAAVVJ|G4P62_T004605"; gene "mark1"; locus_tag "G4P62_002865"; note "transcript variant X9"; orig_protein_id "gnl|WGS:JAAVVJ|G4P62_P004605"; orig_transcript_id "gnl|WGS:JAAVVJ|G4P62_T004605"; product "microtubule affinity regulating kinase 1"; transcript_biotype "mRNA"; exon_number "2";
CM025013.1	Genbank	exon	15913694	15913747	.	-	.	gene_id "G4P62_002865"; transcript_id "gnl|WGS:JAAVVJ|G4P62_T004605"; gene "mark1"; locus_tag "G4P62_002865"; note "transcript variant X9"; orig_protein_id "gnl|WGS:JAAVVJ|G4P62_P004605"; orig_transcript_id "gnl|WGS:JAAVVJ|G4P62_T004605"; product "microtubule affinity regulating kinase 1"; transcript_biotype "mRNA"; exon_number "3";
CM025013.1	Genbank	exon	15912284	15913587	.	-	.	gene_id "G4P62_002865"; transcript_id "gnl|WGS:JAAVVJ|G4P62_T004605"; gene "mark1"; locus_tag "G4P62_002865"; note "transcript variant X9"; orig_protein_id "gnl|WGS:JAAVVJ|G4P62_P004605"; orig_transcript_id "gnl|WGS:JAAVVJ|G4P62_T004605"; product "microtubule affinity regulating kinase 1"; transcript_biotype "mRNA"; exon_number "4";
CM025013.1	Genbank	CDS	15929899	15929949	.	-	0	gene_id "G4P62_002865"; transcript_id "gnl|WGS:JAAVVJ|G4P62_T004605"; gbkey "CDS"; gene "mark1"; locus_tag "G4P62_002865"; orig_transcript_id "gnl|WGS:JAAVVJ|G4P62_T004605"; product "transcript variant X9"; protein_id "KAF7220039.1"; exon_number "1";
CM025013.1	Genbank	CDS	15921968	15922168	.	-	0	gene_id "G4P62_002865"; transcript_id "gnl|WGS:JAAVVJ|G4P62_T004605"; gbkey "CDS"; gene "mark1"; locus_tag "G4P62_002865"; orig_transcript_id "gnl|WGS:JAAVVJ|G4P62_T004605"; product "transcript variant X9"; protein_id "KAF7220039.1"; exon_number "2";
CM025013.1	Genbank	CDS	15913694	15913747	.	-	0	gene_id "G4P62_002865"; transcript_id "gnl|WGS:JAAVVJ|G4P62_T004605"; gbkey "CDS"; gene "mark1"; locus_tag "G4P62_002865"; orig_transcript_id "gnl|WGS:JAAVVJ|G4P62_T004605"; product "transcript variant X9"; protein_id "KAF7220039.1"; exon_number "3";
CM025013.1	Genbank	CDS	15913426	15913587	.	-	0	gene_id "G4P62_002865"; transcript_id "gnl|WGS:JAAVVJ|G4P62_T004605"; gbkey "CDS"; gene "mark1"; locus_tag "G4P62_002865"; orig_transcript_id "gnl|WGS:JAAVVJ|G4P62_T004605"; product "transcript variant X9"; protein_id "KAF7220039.1"; exon_number "4";
CM025013.1	Genbank	start_codon	15929947	15929949	.	-	0	gene_id "G4P62_002865"; transcript_id "gnl|WGS:JAAVVJ|G4P62_T004605"; gbkey "CDS"; gene "mark1"; locus_tag "G4P62_002865"; orig_transcript_id "gnl|WGS:JAAVVJ|G4P62_T004605"; product "transcript variant X9"; protein_id "KAF7220039.1"; exon_number "1";
CM025013.1	Genbank	stop_codon	15913423	15913425	.	-	0	gene_id "G4P62_002865"; transcript_id "gnl|WGS:JAAVVJ|G4P62_T004605"; gbkey "CDS"; gene "mark1"; locus_tag "G4P62_002865"; orig_transcript_id "gnl|WGS:JAAVVJ|G4P62_T004605"; product "transcript variant X9"; protein_id "KAF7220039.1"; exon_number "4";
CM025013.1	Genbank	gene	15948653	15982341	.	-	.	gene_id "G4P62_002864"; transcript_id ""; description "EGF-containing fibulin-like extracellular matrix"; gbkey "Gene"; gene "efemp1"; gene_biotype "protein_coding"; locus_tag "G4P62_002864";
CM025013.1	Genbank	transcript	15948653	15982341	.	-	.	gene_id "G4P62_002864"; transcript_id "gnl|WGS:JAAVVJ|G4P62_T004604"; gbkey "mRNA"; gene "efemp1"; locus_tag "G4P62_002864"; orig_protein_id "gnl|WGS:JAAVVJ|G4P62_P004604"; orig_transcript_id "gnl|WGS:JAAVVJ|G4P62_T004604"; product "EGF containing fibulin-like extracellular matrix protein 1"; transcript_biotype "mRNA";
CM025013.1	Genbank	exon	15982185	15982341	.	-	.	gene_id "G4P62_002864"; transcript_id "gnl|WGS:JAAVVJ|G4P62_T004604"; gene "efemp1"; locus_tag "G4P62_002864"; orig_protein_id "gnl|WGS:JAAVVJ|G4P62_P004604"; orig_transcript_id "gnl|WGS:JAAVVJ|G4P62_T004604"; product "EGF containing fibulin-like extracellular matrix protein 1"; transcript_biotype "mRNA"; exon_number "1";
CM025013.1	Genbank	exon	15981523	15981626	.	-	.	gene_id "G4P62_002864"; transcript_id "gnl|WGS:JAAVVJ|G4P62_T004604"; gene "efemp1"; locus_tag "G4P62_002864"; orig_protein_id "gnl|WGS:JAAVVJ|G4P62_P004604"; orig_transcript_id "gnl|WGS:JAAVVJ|G4P62_T004604"; product "EGF containing fibulin-like extracellular matrix protein 1"; transcript_biotype "mRNA"; exon_number "2";
CM025013.1	Genbank	exon	15981348	15981393	.	-	.	gene_id "G4P62_002864"; transcript_id "gnl|WGS:JAAVVJ|G4P62_T004604"; gene "efemp1"; locus_tag "G4P62_002864"; orig_protein_id "gnl|WGS:JAAVVJ|G4P62_P004604"; orig_transcript_id "gnl|WGS:JAAVVJ|G4P62_T004604"; product "EGF containing fibulin-like extracellular matrix protein 1"; transcript_biotype "mRNA"; exon_number "3";
CM025013.1	Genbank	exon	15981010	15981264	.	-	.	gene_id "G4P62_002864"; transcript_id "gnl|WGS:JAAVVJ|G4P62_T004604"; gene "efemp1"; locus_tag "G4P62_002864"; orig_protein_id "gnl|WGS:JAAVVJ|G4P62_P004604"; orig_transcript_id "gnl|WGS:JAAVVJ|G4P62_T004604"; product "EGF containing fibulin-like extracellular matrix protein 1"; transcript_biotype "mRNA"; exon_number "4";
CM025013.1	Genbank	exon	15955012	15955134	.	-	.	gene_id "G4P62_002864"; transcript_id "gnl|WGS:JAAVVJ|G4P62_T004604"; gene "efemp1"; locus_tag "G4P62_002864"; orig_protein_id "gnl|WGS:JAAVVJ|G4P62_P004604"; orig_transcript_id "gnl|WGS:JAAVVJ|G4P62_T004604"; product "EGF containing fibulin-like extracellular matrix protein 1"; transcript_biotype "mRNA"; exon_number "5";
CM025013.1	Genbank	exon	15954774	15954893	.	-	.	gene_id "G4P62_002864"; transcript_id "gnl|WGS:JAAVVJ|G4P62_T004604"; gene "efemp1"; locus_tag "G4P62_002864"; orig_protein_id "gnl|WGS:JAAVVJ|G4P62_P004604"; orig_transcript_id "gnl|WGS:JAAVVJ|G4P62_T004604"; product "EGF containing fibulin-like extracellular matrix protein 1"; transcript_biotype "mRNA"; exon_number "6";
CM025013.1	Genbank	exon	15952517	15952636	.	-	.	gene_id "G4P62_002864"; transcript_id "gnl|WGS:JAAVVJ|G4P62_T004604"; gene "efemp1"; locus_tag "G4P62_002864"; orig_protein_id "gnl|WGS:JAAVVJ|G4P62_P004604"; orig_transcript_id "gnl|WGS:JAAVVJ|G4P62_T004604"; product "EGF containing fibulin-like extracellular matrix protein 1"; transcript_biotype "mRNA"; exon_number "7";
CM025013.1	Genbank	exon	15952322	15952441	.	-	.	gene_id "G4P62_002864"; transcript_id "gnl|WGS:JAAVVJ|G4P62_T004604"; gene "efemp1"; locus_tag "G4P62_002864"; orig_protein_id "gnl|WGS:JAAVVJ|G4P62_P004604"; orig_transcript_id "gnl|WGS:JAAVVJ|G4P62_T004604"; product "EGF containing fibulin-like extracellular matrix protein 1"; transcript_biotype "mRNA"; exon_number "8";
CM025013.1	Genbank	exon	15951542	15951668	.	-	.	gene_id "G4P62_002864"; transcript_id "gnl|WGS:JAAVVJ|G4P62_T004604"; gene "efemp1"; locus_tag "G4P62_002864"; orig_protein_id "gnl|WGS:JAAVVJ|G4P62_P004604"; orig_transcript_id "gnl|WGS:JAAVVJ|G4P62_T004604"; product "EGF containing fibulin-like extracellular matrix protein 1"; transcript_biotype "mRNA"; exon_number "9";
CM025013.1	Genbank	exon	15951266	15951458	.	-	.	gene_id "G4P62_002864"; transcript_id "gnl|WGS:JAAVVJ|G4P62_T004604"; gene "efemp1"; locus_tag "G4P62_002864"; orig_protein_id "gnl|WGS:JAAVVJ|G4P62_P004604"; orig_transcript_id "gnl|WGS:JAAVVJ|G4P62_T004604"; product "EGF containing fibulin-like extracellular matrix protein 1"; transcript_biotype "mRNA"; exon_number "10";
CM025013.1	Genbank	exon	15948653	15949570	.	-	.	gene_id "G4P62_002864"; transcript_id "gnl|WGS:JAAVVJ|G4P62_T004604"; gene "efemp1"; locus_tag "G4P62_002864"; orig_protein_id "gnl|WGS:JAAVVJ|G4P62_P004604"; orig_transcript_id "gnl|WGS:JAAVVJ|G4P62_T004604"; product "EGF containing fibulin-like extracellular matrix protein 1"; transcript_biotype "mRNA"; exon_number "11";
CM025013.1	Genbank	CDS	15981523	15981603	.	-	0	gene_id "G4P62_002864"; transcript_id "gnl|WGS:JAAVVJ|G4P62_T004604"; gbkey "CDS"; gene "efemp1"; locus_tag "G4P62_002864"; orig_transcript_id "gnl|WGS:JAAVVJ|G4P62_T004604"; product "EGF containing fibulin-like extracellular matrix protein 1"; protein_id "KAF7220038.1"; exon_number "2";
CM025013.1	Genbank	CDS	15981348	15981393	.	-	0	gene_id "G4P62_002864"; transcript_id "gnl|WGS:JAAVVJ|G4P62_T004604"; gbkey "CDS"; gene "efemp1"; locus_tag "G4P62_002864"; orig_transcript_id "gnl|WGS:JAAVVJ|G4P62_T004604"; product "EGF containing fibulin-like extracellular matrix protein 1"; protein_id "KAF7220038.1"; exon_number "3";
CM025013.1	Genbank	CDS	15981010	15981264	.	-	2	gene_id "G4P62_002864"; transcript_id "gnl|WGS:JAAVVJ|G4P62_T004604"; gbkey "CDS"; gene "efemp1"; locus_tag "G4P62_002864"; orig_transcript_id "gnl|WGS:JAAVVJ|G4P62_T004604"; product "EGF containing fibulin-like extracellular matrix protein 1"; protein_id "KAF7220038.1"; exon_number "4";
CM025013.1	Genbank	CDS	15955012	15955134	.	-	2	gene_id "G4P62_002864"; transcript_id "gnl|WGS:JAAVVJ|G4P62_T004604"; gbkey "CDS"; gene "efemp1"; locus_tag "G4P62_002864"; orig_transcript_id "gnl|WGS:JAAVVJ|G4P62_T004604"; product "EGF containing fibulin-like extracellular matrix protein 1"; protein_id "KAF7220038.1"; exon_number "5";
CM025013.1	Genbank	CDS	15954774	15954893	.	-	2	gene_id "G4P62_002864"; transcript_id "gnl|WGS:JAAVVJ|G4P62_T004604"; gbkey "CDS"; gene "efemp1"; locus_tag "G4P62_002864"; orig_transcript_id "gnl|WGS:JAAVVJ|G4P62_T004604"; product "EGF containing fibulin-like extracellular matrix protein 1"; protein_id "KAF7220038.1"; exon_number "6";
CM025013.1	Genbank	CDS	15952517	15952636	.	-	2	gene_id "G4P62_002864"; transcript_id "gnl|WGS:JAAVVJ|G4P62_T004604"; gbkey "CDS"; gene "efemp1"; locus_tag "G4P62_002864"; orig_transcript_id "gnl|WGS:JAAVVJ|G4P62_T004604"; product "EGF containing fibulin-like extracellular matrix protein 1"; protein_id "KAF7220038.1"; exon_number "7";
CM025013.1	Genbank	CDS	15952322	15952441	.	-	2	gene_id "G4P62_002864"; transcript_id "gnl|WGS:JAAVVJ|G4P62_T004604"; gbkey "CDS"; gene "efemp1"; locus_tag "G4P62_002864"; orig_transcript_id "gnl|WGS:JAAVVJ|G4P62_T004604"; product "EGF containing fibulin-like extracellular matrix protein 1"; protein_id "KAF7220038.1"; exon_number "8";
CM025013.1	Genbank	CDS	15951542	15951668	.	-	2	gene_id "G4P62_002864"; transcript_id "gnl|WGS:JAAVVJ|G4P62_T004604"; gbkey "CDS"; gene "efemp1"; locus_tag "G4P62_002864"; orig_transcript_id "gnl|WGS:JAAVVJ|G4P62_T004604"; product "EGF containing fibulin-like extracellular matrix protein 1"; protein_id "KAF7220038.1"; exon_number "9";
CM025013.1	Genbank	CDS	15951266	15951458	.	-	1	gene_id "G4P62_002864"; transcript_id "gnl|WGS:JAAVVJ|G4P62_T004604"; gbkey "CDS"; gene "efemp1"; locus_tag "G4P62_002864"; orig_transcript_id "gnl|WGS:JAAVVJ|G4P62_T004604"; product "EGF containing fibulin-like extracellular matrix protein 1"; protein_id "KAF7220038.1"; exon_number "10";
CM025013.1	Genbank	CDS	15949412	15949570	.	-	0	gene_id "G4P62_002864"; transcript_id "gnl|WGS:JAAVVJ|G4P62_T004604"; gbkey "CDS"; gene "efemp1"; locus_tag "G4P62_002864"; orig_transcript_id "gnl|WGS:JAAVVJ|G4P62_T004604"; product "EGF containing fibulin-like extracellular matrix protein 1"; protein_id "KAF7220038.1"; exon_number "11";
CM025013.1	Genbank	start_codon	15981601	15981603	.	-	0	gene_id "G4P62_002864"; transcript_id "gnl|WGS:JAAVVJ|G4P62_T004604"; gbkey "CDS"; gene "efemp1"; locus_tag "G4P62_002864"; orig_transcript_id "gnl|WGS:JAAVVJ|G4P62_T004604"; product "EGF containing fibulin-like extracellular matrix protein 1"; protein_id "KAF7220038.1"; exon_number "2";
CM025013.1	Genbank	stop_codon	15949409	15949411	.	-	0	gene_id "G4P62_002864"; transcript_id "gnl|WGS:JAAVVJ|G4P62_T004604"; gbkey "CDS"; gene "efemp1"; locus_tag "G4P62_002864"; orig_transcript_id "gnl|WGS:JAAVVJ|G4P62_T004604"; product "EGF containing fibulin-like extracellular matrix protein 1"; protein_id "KAF7220038.1"; exon_number "11";
CM025013.1	Genbank	gene	16006353	16026135	.	-	.	gene_id "G4P62_002863"; transcript_id ""; description "exportin-5"; gbkey "Gene"; gene "xpo5"; gene_biotype "protein_coding"; locus_tag "G4P62_002863";
CM025013.1	Genbank	transcript	16006353	16026135	.	-	.	gene_id "G4P62_002863"; transcript_id "gnl|WGS:JAAVVJ|G4P62_T004603"; gbkey "mRNA"; gene "xpo5"; locus_tag "G4P62_002863"; orig_protein_id "gnl|WGS:JAAVVJ|G4P62_P004603"; orig_transcript_id "gnl|WGS:JAAVVJ|G4P62_T004603"; product "exportin 5"; transcript_biotype "mRNA";
CM025013.1	Genbank	exon	16025903	16026135	.	-	.	gene_id "G4P62_002863"; transcript_id "gnl|WGS:JAAVVJ|G4P62_T004603"; gene "xpo5"; locus_tag "G4P62_002863"; orig_protein_id "gnl|WGS:JAAVVJ|G4P62_P004603"; orig_transcript_id "gnl|WGS:JAAVVJ|G4P62_T004603"; product "exportin 5"; transcript_biotype "mRNA"; exon_number "1";
CM025013.1	Genbank	exon	16025440	16025561	.	-	.	gene_id "G4P62_002863"; transcript_id "gnl|WGS:JAAVVJ|G4P62_T004603"; gene "xpo5"; locus_tag "G4P62_002863"; orig_protein_id "gnl|WGS:JAAVVJ|G4P62_P004603"; orig_transcript_id "gnl|WGS:JAAVVJ|G4P62_T004603"; product "exportin 5"; transcript_biotype "mRNA"; exon_number "2";
CM025013.1	Genbank	exon	16025296	16025368	.	-	.	gene_id "G4P62_002863"; transcript_id "gnl|WGS:JAAVVJ|G4P62_T004603"; gene "xpo5"; locus_tag "G4P62_002863"; orig_protein_id "gnl|WGS:JAAVVJ|G4P62_P004603"; orig_transcript_id "gnl|WGS:JAAVVJ|G4P62_T004603"; product "exportin 5"; transcript_biotype "mRNA"; exon_number "3";
CM025013.1	Genbank	exon	16025078	16025215	.	-	.	gene_id "G4P62_002863"; transcript_id "gnl|WGS:JAAVVJ|G4P62_T004603"; gene "xpo5"; locus_tag "G4P62_002863"; orig_protein_id "gnl|WGS:JAAVVJ|G4P62_P004603"; orig_transcript_id "gnl|WGS:JAAVVJ|G4P62_T004603"; product "exportin 5"; transcript_biotype "mRNA"; exon_number "4";
CM025013.1	Genbank	exon	16024608	16024794	.	-	.	gene_id "G4P62_002863"; transcript_id "gnl|WGS:JAAVVJ|G4P62_T004603"; gene "xpo5"; locus_tag "G4P62_002863"; orig_protein_id "gnl|WGS:JAAVVJ|G4P62_P004603"; orig_transcript_id "gnl|WGS:JAAVVJ|G4P62_T004603"; product "exportin 5"; transcript_biotype "mRNA"; exon_number "5";
CM025013.1	Genbank	exon	16024220	16024428	.	-	.	gene_id "G4P62_002863"; transcript_id "gnl|WGS:JAAVVJ|G4P62_T004603"; gene "xpo5"; locus_tag "G4P62_002863"; orig_protein_id "gnl|WGS:JAAVVJ|G4P62_P004603"; orig_transcript_id "gnl|WGS:JAAVVJ|G4P62_T004603"; product "exportin 5"; transcript_biotype "mRNA"; exon_number "6";
CM025013.1	Genbank	exon	16022628	16022704	.	-	.	gene_id "G4P62_002863"; transcript_id "gnl|WGS:JAAVVJ|G4P62_T004603"; gene "xpo5"; locus_tag "G4P62_002863"; orig_protein_id "gnl|WGS:JAAVVJ|G4P62_P004603"; orig_transcript_id "gnl|WGS:JAAVVJ|G4P62_T004603"; product "exportin 5"; transcript_biotype "mRNA"; exon_number "7";
CM025013.1	Genbank	exon	16022508	16022552	.	-	.	gene_id "G4P62_002863"; transcript_id "gnl|WGS:JAAVVJ|G4P62_T004603"; gene "xpo5"; locus_tag "G4P62_002863"; orig_protein_id "gnl|WGS:JAAVVJ|G4P62_P004603"; orig_transcript_id "gnl|WGS:JAAVVJ|G4P62_T004603"; product "exportin 5"; transcript_biotype "mRNA"; exon_number "8";
CM025013.1	Genbank	exon	16022311	16022401	.	-	.	gene_id "G4P62_002863"; transcript_id "gnl|WGS:JAAVVJ|G4P62_T004603"; gene "xpo5"; locus_tag "G4P62_002863"; orig_protein_id "gnl|WGS:JAAVVJ|G4P62_P004603"; orig_transcript_id "gnl|WGS:JAAVVJ|G4P62_T004603"; product "exportin 5"; transcript_biotype "mRNA"; exon_number "9";
CM025013.1	Genbank	exon	16018006	16018089	.	-	.	gene_id "G4P62_002863"; transcript_id "gnl|WGS:JAAVVJ|G4P62_T004603"; gene "xpo5"; locus_tag "G4P62_002863"; orig_protein_id "gnl|WGS:JAAVVJ|G4P62_P004603"; orig_transcript_id "gnl|WGS:JAAVVJ|G4P62_T004603"; product "exportin 5"; transcript_biotype "mRNA"; exon_number "10";
CM025013.1	Genbank	exon	16017774	16017899	.	-	.	gene_id "G4P62_002863"; transcript_id "gnl|WGS:JAAVVJ|G4P62_T004603"; gene "xpo5"; locus_tag "G4P62_002863"; orig_protein_id "gnl|WGS:JAAVVJ|G4P62_P004603"; orig_transcript_id "gnl|WGS:JAAVVJ|G4P62_T004603"; product "exportin 5"; transcript_biotype "mRNA"; exon_number "11";
CM025013.1	Genbank	exon	16017597	16017687	.	-	.	gene_id "G4P62_002863"; transcript_id "gnl|WGS:JAAVVJ|G4P62_T004603"; gene "xpo5"; locus_tag "G4P62_002863"; orig_protein_id "gnl|WGS:JAAVVJ|G4P62_P004603"; orig_transcript_id "gnl|WGS:JAAVVJ|G4P62_T004603"; product "exportin 5"; transcript_biotype "mRNA"; exon_number "12";
CM025013.1	Genbank	exon	16017379	16017507	.	-	.	gene_id "G4P62_002863"; transcript_id "gnl|WGS:JAAVVJ|G4P62_T004603"; gene "xpo5"; locus_tag "G4P62_002863"; orig_protein_id "gnl|WGS:JAAVVJ|G4P62_P004603"; orig_transcript_id "gnl|WGS:JAAVVJ|G4P62_T004603"; product "exportin 5"; transcript_biotype "mRNA"; exon_number "13";
CM025013.1	Genbank	exon	16017153	16017268	.	-	.	gene_id "G4P62_002863"; transcript_id "gnl|WGS:JAAVVJ|G4P62_T004603"; gene "xpo5"; locus_tag "G4P62_002863"; orig_protein_id "gnl|WGS:JAAVVJ|G4P62_P004603"; orig_transcript_id "gnl|WGS:JAAVVJ|G4P62_T004603"; product "exportin 5"; transcript_biotype "mRNA"; exon_number "14";
CM025013.1	Genbank	exon	16016911	16017066	.	-	.	gene_id "G4P62_002863"; transcript_id "gnl|WGS:JAAVVJ|G4P62_T004603"; gene "xpo5"; locus_tag "G4P62_002863"; orig_protein_id "gnl|WGS:JAAVVJ|G4P62_P004603"; orig_transcript_id "gnl|WGS:JAAVVJ|G4P62_T004603"; product "exportin 5"; transcript_biotype "mRNA"; exon_number "15";
CM025013.1	Genbank	exon	16016334	16016375	.	-	.	gene_id "G4P62_002863"; transcript_id "gnl|WGS:JAAVVJ|G4P62_T004603"; gene "xpo5"; locus_tag "G4P62_002863"; orig_protein_id "gnl|WGS:JAAVVJ|G4P62_P004603"; orig_transcript_id "gnl|WGS:JAAVVJ|G4P62_T004603"; product "exportin 5"; transcript_biotype "mRNA"; exon_number "16";
CM025013.1	Genbank	exon	16016154	16016243	.	-	.	gene_id "G4P62_002863"; transcript_id "gnl|WGS:JAAVVJ|G4P62_T004603"; gene "xpo5"; locus_tag "G4P62_002863"; orig_protein_id "gnl|WGS:JAAVVJ|G4P62_P004603"; orig_transcript_id "gnl|WGS:JAAVVJ|G4P62_T004603"; product "exportin 5"; transcript_biotype "mRNA"; exon_number "17";
CM025013.1	Genbank	exon	16015878	16016077	.	-	.	gene_id "G4P62_002863"; transcript_id "gnl|WGS:JAAVVJ|G4P62_T004603"; gene "xpo5"; locus_tag "G4P62_002863"; orig_protein_id "gnl|WGS:JAAVVJ|G4P62_P004603"; orig_transcript_id "gnl|WGS:JAAVVJ|G4P62_T004603"; product "exportin 5"; transcript_biotype "mRNA"; exon_number "18";
CM025013.1	Genbank	exon	16015701	16015797	.	-	.	gene_id "G4P62_002863"; transcript_id "gnl|WGS:JAAVVJ|G4P62_T004603"; gene "xpo5"; locus_tag "G4P62_002863"; orig_protein_id "gnl|WGS:JAAVVJ|G4P62_P004603"; orig_transcript_id "gnl|WGS:JAAVVJ|G4P62_T004603"; product "exportin 5"; transcript_biotype "mRNA"; exon_number "19";
CM025013.1	Genbank	exon	16012715	16012896	.	-	.	gene_id "G4P62_002863"; transcript_id "gnl|WGS:JAAVVJ|G4P62_T004603"; gene "xpo5"; locus_tag "G4P62_002863"; orig_protein_id "gnl|WGS:JAAVVJ|G4P62_P004603"; orig_transcript_id "gnl|WGS:JAAVVJ|G4P62_T004603"; product "exportin 5"; transcript_biotype "mRNA"; exon_number "20";
CM025013.1	Genbank	exon	16012460	16012560	.	-	.	gene_id "G4P62_002863"; transcript_id "gnl|WGS:JAAVVJ|G4P62_T004603"; gene "xpo5"; locus_tag "G4P62_002863"; orig_protein_id "gnl|WGS:JAAVVJ|G4P62_P004603"; orig_transcript_id "gnl|WGS:JAAVVJ|G4P62_T004603"; product "exportin 5"; transcript_biotype "mRNA"; exon_number "21";
CM025013.1	Genbank	exon	16012268	16012364	.	-	.	gene_id "G4P62_002863"; transcript_id "gnl|WGS:JAAVVJ|G4P62_T004603"; gene "xpo5"; locus_tag "G4P62_002863"; orig_protein_id "gnl|WGS:JAAVVJ|G4P62_P004603"; orig_transcript_id "gnl|WGS:JAAVVJ|G4P62_T004603"; product "exportin 5"; transcript_biotype "mRNA"; exon_number "22";
CM025013.1	Genbank	exon	16012048	16012177	.	-	.	gene_id "G4P62_002863"; transcript_id "gnl|WGS:JAAVVJ|G4P62_T004603"; gene "xpo5"; locus_tag "G4P62_002863"; orig_protein_id "gnl|WGS:JAAVVJ|G4P62_P004603"; orig_transcript_id "gnl|WGS:JAAVVJ|G4P62_T004603"; product "exportin 5"; transcript_biotype "mRNA"; exon_number "23";
CM025013.1	Genbank	exon	16011842	16011946	.	-	.	gene_id "G4P62_002863"; transcript_id "gnl|WGS:JAAVVJ|G4P62_T004603"; gene "xpo5"; locus_tag "G4P62_002863"; orig_protein_id "gnl|WGS:JAAVVJ|G4P62_P004603"; orig_transcript_id "gnl|WGS:JAAVVJ|G4P62_T004603"; product "exportin 5"; transcript_biotype "mRNA"; exon_number "24";
CM025013.1	Genbank	exon	16011725	16011771	.	-	.	gene_id "G4P62_002863"; transcript_id "gnl|WGS:JAAVVJ|G4P62_T004603"; gene "xpo5"; locus_tag "G4P62_002863"; orig_protein_id "gnl|WGS:JAAVVJ|G4P62_P004603"; orig_transcript_id "gnl|WGS:JAAVVJ|G4P62_T004603"; product "exportin 5"; transcript_biotype "mRNA"; exon_number "25";
CM025013.1	Genbank	exon	16010569	16010675	.	-	.	gene_id "G4P62_002863"; transcript_id "gnl|WGS:JAAVVJ|G4P62_T004603"; gene "xpo5"; locus_tag "G4P62_002863"; orig_protein_id "gnl|WGS:JAAVVJ|G4P62_P004603"; orig_transcript_id "gnl|WGS:JAAVVJ|G4P62_T004603"; product "exportin 5"; transcript_biotype "mRNA"; exon_number "26";
CM025013.1	Genbank	exon	16010270	16010329	.	-	.	gene_id "G4P62_002863"; transcript_id "gnl|WGS:JAAVVJ|G4P62_T004603"; gene "xpo5"; locus_tag "G4P62_002863"; orig_protein_id "gnl|WGS:JAAVVJ|G4P62_P004603"; orig_transcript_id "gnl|WGS:JAAVVJ|G4P62_T004603"; product "exportin 5"; transcript_biotype "mRNA"; exon_number "27";
CM025013.1	Genbank	exon	16010100	16010191	.	-	.	gene_id "G4P62_002863"; transcript_id "gnl|WGS:JAAVVJ|G4P62_T004603"; gene "xpo5"; locus_tag "G4P62_002863"; orig_protein_id "gnl|WGS:JAAVVJ|G4P62_P004603"; orig_transcript_id "gnl|WGS:JAAVVJ|G4P62_T004603"; product "exportin 5"; transcript_biotype "mRNA"; exon_number "28";
CM025013.1	Genbank	exon	16009919	16010026	.	-	.	gene_id "G4P62_002863"; transcript_id "gnl|WGS:JAAVVJ|G4P62_T004603"; gene "xpo5"; locus_tag "G4P62_002863"; orig_protein_id "gnl|WGS:JAAVVJ|G4P62_P004603"; orig_transcript_id "gnl|WGS:JAAVVJ|G4P62_T004603"; product "exportin 5"; transcript_biotype "mRNA"; exon_number "29";
CM025013.1	Genbank	exon	16008176	16008313	.	-	.	gene_id "G4P62_002863"; transcript_id "gnl|WGS:JAAVVJ|G4P62_T004603"; gene "xpo5"; locus_tag "G4P62_002863"; orig_protein_id "gnl|WGS:JAAVVJ|G4P62_P004603"; orig_transcript_id "gnl|WGS:JAAVVJ|G4P62_T004603"; product "exportin 5"; transcript_biotype "mRNA"; exon_number "30";
CM025013.1	Genbank	exon	16007880	16008044	.	-	.	gene_id "G4P62_002863"; transcript_id "gnl|WGS:JAAVVJ|G4P62_T004603"; gene "xpo5"; locus_tag "G4P62_002863"; orig_protein_id "gnl|WGS:JAAVVJ|G4P62_P004603"; orig_transcript_id "gnl|WGS:JAAVVJ|G4P62_T004603"; product "exportin 5"; transcript_biotype "mRNA"; exon_number "31";
CM025013.1	Genbank	exon	16006353	16007721	.	-	.	gene_id "G4P62_002863"; transcript_id "gnl|WGS:JAAVVJ|G4P62_T004603"; gene "xpo5"; locus_tag "G4P62_002863"; orig_protein_id "gnl|WGS:JAAVVJ|G4P62_P004603"; orig_transcript_id "gnl|WGS:JAAVVJ|G4P62_T004603"; product "exportin 5"; transcript_biotype "mRNA"; exon_number "32";
CM025013.1	Genbank	CDS	16025903	16026004	.	-	0	gene_id "G4P62_002863"; transcript_id "gnl|WGS:JAAVVJ|G4P62_T004603"; gbkey "CDS"; gene "xpo5"; locus_tag "G4P62_002863"; orig_transcript_id "gnl|WGS:JAAVVJ|G4P62_T004603"; product "exportin 5"; protein_id "KAF7220037.1"; exon_number "1";
CM025013.1	Genbank	CDS	16025440	16025561	.	-	0	gene_id "G4P62_002863"; transcript_id "gnl|WGS:JAAVVJ|G4P62_T004603"; gbkey "CDS"; gene "xpo5"; locus_tag "G4P62_002863"; orig_transcript_id "gnl|WGS:JAAVVJ|G4P62_T004603"; product "exportin 5"; protein_id "KAF7220037.1"; exon_number "2";
CM025013.1	Genbank	CDS	16025296	16025368	.	-	1	gene_id "G4P62_002863"; transcript_id "gnl|WGS:JAAVVJ|G4P62_T004603"; gbkey "CDS"; gene "xpo5"; locus_tag "G4P62_002863"; orig_transcript_id "gnl|WGS:JAAVVJ|G4P62_T004603"; product "exportin 5"; protein_id "KAF7220037.1"; exon_number "3";
CM025013.1	Genbank	CDS	16025078	16025215	.	-	0	gene_id "G4P62_002863"; transcript_id "gnl|WGS:JAAVVJ|G4P62_T004603"; gbkey "CDS"; gene "xpo5"; locus_tag "G4P62_002863"; orig_transcript_id "gnl|WGS:JAAVVJ|G4P62_T004603"; product "exportin 5"; protein_id "KAF7220037.1"; exon_number "4";
CM025013.1	Genbank	CDS	16024608	16024794	.	-	0	gene_id "G4P62_002863"; transcript_id "gnl|WGS:JAAVVJ|G4P62_T004603"; gbkey "CDS"; gene "xpo5"; locus_tag "G4P62_002863"; orig_transcript_id "gnl|WGS:JAAVVJ|G4P62_T004603"; product "exportin 5"; protein_id "KAF7220037.1"; exon_number "5";
CM025013.1	Genbank	CDS	16024220	16024428	.	-	2	gene_id "G4P62_002863"; transcript_id "gnl|WGS:JAAVVJ|G4P62_T004603"; gbkey "CDS"; gene "xpo5"; locus_tag "G4P62_002863"; orig_transcript_id "gnl|WGS:JAAVVJ|G4P62_T004603"; product "exportin 5"; protein_id "KAF7220037.1"; exon_number "6";
CM025013.1	Genbank	CDS	16022628	16022704	.	-	0	gene_id "G4P62_002863"; transcript_id "gnl|WGS:JAAVVJ|G4P62_T004603"; gbkey "CDS"; gene "xpo5"; locus_tag "G4P62_002863"; orig_transcript_id "gnl|WGS:JAAVVJ|G4P62_T004603"; product "exportin 5"; protein_id "KAF7220037.1"; exon_number "7";
CM025013.1	Genbank	CDS	16022508	16022552	.	-	1	gene_id "G4P62_002863"; transcript_id "gnl|WGS:JAAVVJ|G4P62_T004603"; gbkey "CDS"; gene "xpo5"; locus_tag "G4P62_002863"; orig_transcript_id "gnl|WGS:JAAVVJ|G4P62_T004603"; product "exportin 5"; protein_id "KAF7220037.1"; exon_number "8";
CM025013.1	Genbank	CDS	16022311	16022401	.	-	1	gene_id "G4P62_002863"; transcript_id "gnl|WGS:JAAVVJ|G4P62_T004603"; gbkey "CDS"; gene "xpo5"; locus_tag "G4P62_002863"; orig_transcript_id "gnl|WGS:JAAVVJ|G4P62_T004603"; product "exportin 5"; protein_id "KAF7220037.1"; exon_number "9";
CM025013.1	Genbank	CDS	16018006	16018089	.	-	0	gene_id "G4P62_002863"; transcript_id "gnl|WGS:JAAVVJ|G4P62_T004603"; gbkey "CDS"; gene "xpo5"; locus_tag "G4P62_002863"; orig_transcript_id "gnl|WGS:JAAVVJ|G4P62_T004603"; product "exportin 5"; protein_id "KAF7220037.1"; exon_number "10";
CM025013.1	Genbank	CDS	16017774	16017899	.	-	0	gene_id "G4P62_002863"; transcript_id "gnl|WGS:JAAVVJ|G4P62_T004603"; gbkey "CDS"; gene "xpo5"; locus_tag "G4P62_002863"; orig_transcript_id "gnl|WGS:JAAVVJ|G4P62_T004603"; product "exportin 5"; protein_id "KAF7220037.1"; exon_number "11";
CM025013.1	Genbank	CDS	16017597	16017687	.	-	0	gene_id "G4P62_002863"; transcript_id "gnl|WGS:JAAVVJ|G4P62_T004603"; gbkey "CDS"; gene "xpo5"; locus_tag "G4P62_002863"; orig_transcript_id "gnl|WGS:JAAVVJ|G4P62_T004603"; product "exportin 5"; protein_id "KAF7220037.1"; exon_number "12";
CM025013.1	Genbank	CDS	16017379	16017507	.	-	2	gene_id "G4P62_002863"; transcript_id "gnl|WGS:JAAVVJ|G4P62_T004603"; gbkey "CDS"; gene "xpo5"; locus_tag "G4P62_002863"; orig_transcript_id "gnl|WGS:JAAVVJ|G4P62_T004603"; product "exportin 5"; protein_id "KAF7220037.1"; exon_number "13";
CM025013.1	Genbank	CDS	16017153	16017268	.	-	2	gene_id "G4P62_002863"; transcript_id "gnl|WGS:JAAVVJ|G4P62_T004603"; gbkey "CDS"; gene "xpo5"; locus_tag "G4P62_002863"; orig_transcript_id "gnl|WGS:JAAVVJ|G4P62_T004603"; product "exportin 5"; protein_id "KAF7220037.1"; exon_number "14";
CM025013.1	Genbank	CDS	16016911	16017066	.	-	0	gene_id "G4P62_002863"; transcript_id "gnl|WGS:JAAVVJ|G4P62_T004603"; gbkey "CDS"; gene "xpo5"; locus_tag "G4P62_002863"; orig_transcript_id "gnl|WGS:JAAVVJ|G4P62_T004603"; product "exportin 5"; protein_id "KAF7220037.1"; exon_number "15";
CM025013.1	Genbank	CDS	16016334	16016375	.	-	0	gene_id "G4P62_002863"; transcript_id "gnl|WGS:JAAVVJ|G4P62_T004603"; gbkey "CDS"; gene "xpo5"; locus_tag "G4P62_002863"; orig_transcript_id "gnl|WGS:JAAVVJ|G4P62_T004603"; product "exportin 5"; protein_id "KAF7220037.1"; exon_number "16";
CM025013.1	Genbank	CDS	16016154	16016243	.	-	0	gene_id "G4P62_002863"; transcript_id "gnl|WGS:JAAVVJ|G4P62_T004603"; gbkey "CDS"; gene "xpo5"; locus_tag "G4P62_002863"; orig_transcript_id "gnl|WGS:JAAVVJ|G4P62_T004603"; product "exportin 5"; protein_id "KAF7220037.1"; exon_number "17";
CM025013.1	Genbank	CDS	16015878	16016077	.	-	0	gene_id "G4P62_002863"; transcript_id "gnl|WGS:JAAVVJ|G4P62_T004603"; gbkey "CDS"; gene "xpo5"; locus_tag "G4P62_002863"; orig_transcript_id "gnl|WGS:JAAVVJ|G4P62_T004603"; product "exportin 5"; protein_id "KAF7220037.1"; exon_number "18";
CM025013.1	Genbank	CDS	16015701	16015797	.	-	1	gene_id "G4P62_002863"; transcript_id "gnl|WGS:JAAVVJ|G4P62_T004603"; gbkey "CDS"; gene "xpo5"; locus_tag "G4P62_002863"; orig_transcript_id "gnl|WGS:JAAVVJ|G4P62_T004603"; product "exportin 5"; protein_id "KAF7220037.1"; exon_number "19";
CM025013.1	Genbank	CDS	16012715	16012896	.	-	0	gene_id "G4P62_002863"; transcript_id "gnl|WGS:JAAVVJ|G4P62_T004603"; gbkey "CDS"; gene "xpo5"; locus_tag "G4P62_002863"; orig_transcript_id "gnl|WGS:JAAVVJ|G4P62_T004603"; product "exportin 5"; protein_id "KAF7220037.1"; exon_number "20";
CM025013.1	Genbank	CDS	16012460	16012560	.	-	1	gene_id "G4P62_002863"; transcript_id "gnl|WGS:JAAVVJ|G4P62_T004603"; gbkey "CDS"; gene "xpo5"; locus_tag "G4P62_002863"; orig_transcript_id "gnl|WGS:JAAVVJ|G4P62_T004603"; product "exportin 5"; protein_id "KAF7220037.1"; exon_number "21";
CM025013.1	Genbank	CDS	16012268	16012364	.	-	2	gene_id "G4P62_002863"; transcript_id "gnl|WGS:JAAVVJ|G4P62_T004603"; gbkey "CDS"; gene "xpo5"; locus_tag "G4P62_002863"; orig_transcript_id "gnl|WGS:JAAVVJ|G4P62_T004603"; product "exportin 5"; protein_id "KAF7220037.1"; exon_number "22";
CM025013.1	Genbank	CDS	16012048	16012177	.	-	1	gene_id "G4P62_002863"; transcript_id "gnl|WGS:JAAVVJ|G4P62_T004603"; gbkey "CDS"; gene "xpo5"; locus_tag "G4P62_002863"; orig_transcript_id "gnl|WGS:JAAVVJ|G4P62_T004603"; product "exportin 5"; protein_id "KAF7220037.1"; exon_number "23";
CM025013.1	Genbank	CDS	16011842	16011946	.	-	0	gene_id "G4P62_002863"; transcript_id "gnl|WGS:JAAVVJ|G4P62_T004603"; gbkey "CDS"; gene "xpo5"; locus_tag "G4P62_002863"; orig_transcript_id "gnl|WGS:JAAVVJ|G4P62_T004603"; product "exportin 5"; protein_id "KAF7220037.1"; exon_number "24";
CM025013.1	Genbank	CDS	16011725	16011771	.	-	0	gene_id "G4P62_002863"; transcript_id "gnl|WGS:JAAVVJ|G4P62_T004603"; gbkey "CDS"; gene "xpo5"; locus_tag "G4P62_002863"; orig_transcript_id "gnl|WGS:JAAVVJ|G4P62_T004603"; product "exportin 5"; protein_id "KAF7220037.1"; exon_number "25";
CM025013.1	Genbank	CDS	16010569	16010675	.	-	1	gene_id "G4P62_002863"; transcript_id "gnl|WGS:JAAVVJ|G4P62_T004603"; gbkey "CDS"; gene "xpo5"; locus_tag "G4P62_002863"; orig_transcript_id "gnl|WGS:JAAVVJ|G4P62_T004603"; product "exportin 5"; protein_id "KAF7220037.1"; exon_number "26";
CM025013.1	Genbank	CDS	16010270	16010329	.	-	2	gene_id "G4P62_002863"; transcript_id "gnl|WGS:JAAVVJ|G4P62_T004603"; gbkey "CDS"; gene "xpo5"; locus_tag "G4P62_002863"; orig_transcript_id "gnl|WGS:JAAVVJ|G4P62_T004603"; product "exportin 5"; protein_id "KAF7220037.1"; exon_number "27";
CM025013.1	Genbank	CDS	16010100	16010191	.	-	2	gene_id "G4P62_002863"; transcript_id "gnl|WGS:JAAVVJ|G4P62_T004603"; gbkey "CDS"; gene "xpo5"; locus_tag "G4P62_002863"; orig_transcript_id "gnl|WGS:JAAVVJ|G4P62_T004603"; product "exportin 5"; protein_id "KAF7220037.1"; exon_number "28";
CM025013.1	Genbank	CDS	16009919	16010026	.	-	0	gene_id "G4P62_002863"; transcript_id "gnl|WGS:JAAVVJ|G4P62_T004603"; gbkey "CDS"; gene "xpo5"; locus_tag "G4P62_002863"; orig_transcript_id "gnl|WGS:JAAVVJ|G4P62_T004603"; product "exportin 5"; protein_id "KAF7220037.1"; exon_number "29";
CM025013.1	Genbank	CDS	16008176	16008313	.	-	0	gene_id "G4P62_002863"; transcript_id "gnl|WGS:JAAVVJ|G4P62_T004603"; gbkey "CDS"; gene "xpo5"; locus_tag "G4P62_002863"; orig_transcript_id "gnl|WGS:JAAVVJ|G4P62_T004603"; product "exportin 5"; protein_id "KAF7220037.1"; exon_number "30";
CM025013.1	Genbank	CDS	16007880	16008044	.	-	0	gene_id "G4P62_002863"; transcript_id "gnl|WGS:JAAVVJ|G4P62_T004603"; gbkey "CDS"; gene "xpo5"; locus_tag "G4P62_002863"; orig_transcript_id "gnl|WGS:JAAVVJ|G4P62_T004603"; product "exportin 5"; protein_id "KAF7220037.1"; exon_number "31";
CM025013.1	Genbank	CDS	16007578	16007721	.	-	0	gene_id "G4P62_002863"; transcript_id "gnl|WGS:JAAVVJ|G4P62_T004603"; gbkey "CDS"; gene "xpo5"; locus_tag "G4P62_002863"; orig_transcript_id "gnl|WGS:JAAVVJ|G4P62_T004603"; product "exportin 5"; protein_id "KAF7220037.1"; exon_number "32";
CM025013.1	Genbank	start_codon	16026002	16026004	.	-	0	gene_id "G4P62_002863"; transcript_id "gnl|WGS:JAAVVJ|G4P62_T004603"; gbkey "CDS"; gene "xpo5"; locus_tag "G4P62_002863"; orig_transcript_id "gnl|WGS:JAAVVJ|G4P62_T004603"; product "exportin 5"; protein_id "KAF7220037.1"; exon_number "1";
CM025013.1	Genbank	stop_codon	16007575	16007577	.	-	0	gene_id "G4P62_002863"; transcript_id "gnl|WGS:JAAVVJ|G4P62_T004603"; gbkey "CDS"; gene "xpo5"; locus_tag "G4P62_002863"; orig_transcript_id "gnl|WGS:JAAVVJ|G4P62_T004603"; product "exportin 5"; protein_id "KAF7220037.1"; exon_number "32";
CM025013.1	Genbank	gene	16027632	16060731	.	+	.	gene_id "G4P62_002862"; transcript_id ""; description "apoptosis-stimulating of p53 protein 2 isoform"; gbkey "Gene"; gene "tp53bp2"; gene_biotype "protein_coding"; locus_tag "G4P62_002862";
CM025013.1	Genbank	transcript	16027632	16060731	.	+	.	gene_id "G4P62_002862"; transcript_id "gnl|WGS:JAAVVJ|G4P62_T004598"; gbkey "mRNA"; gene "tp53bp2"; locus_tag "G4P62_002862"; note "transcript variant X2"; orig_protein_id "gnl|WGS:JAAVVJ|G4P62_P004598"; orig_transcript_id "gnl|WGS:JAAVVJ|G4P62_T004598"; product "tumor protein p53 binding protein 2"; transcript_biotype "mRNA";
CM025013.1	Genbank	exon	16027632	16027741	.	+	.	gene_id "G4P62_002862"; transcript_id "gnl|WGS:JAAVVJ|G4P62_T004598"; gene "tp53bp2"; locus_tag "G4P62_002862"; note "transcript variant X2"; orig_protein_id "gnl|WGS:JAAVVJ|G4P62_P004598"; orig_transcript_id "gnl|WGS:JAAVVJ|G4P62_T004598"; product "tumor protein p53 binding protein 2"; transcript_biotype "mRNA"; exon_number "1";
CM025013.1	Genbank	exon	16028018	16028177	.	+	.	gene_id "G4P62_002862"; transcript_id "gnl|WGS:JAAVVJ|G4P62_T004598"; gene "tp53bp2"; locus_tag "G4P62_002862"; note "transcript variant X2"; orig_protein_id "gnl|WGS:JAAVVJ|G4P62_P004598"; orig_transcript_id "gnl|WGS:JAAVVJ|G4P62_T004598"; product "tumor protein p53 binding protein 2"; transcript_biotype "mRNA"; exon_number "2";
CM025013.1	Genbank	exon	16044819	16044966	.	+	.	gene_id "G4P62_002862"; transcript_id "gnl|WGS:JAAVVJ|G4P62_T004598"; gene "tp53bp2"; locus_tag "G4P62_002862"; note "transcript variant X2"; orig_protein_id "gnl|WGS:JAAVVJ|G4P62_P004598"; orig_transcript_id "gnl|WGS:JAAVVJ|G4P62_T004598"; product "tumor protein p53 binding protein 2"; transcript_biotype "mRNA"; exon_number "3";
CM025013.1	Genbank	exon	16045757	16045870	.	+	.	gene_id "G4P62_002862"; transcript_id "gnl|WGS:JAAVVJ|G4P62_T004598"; gene "tp53bp2"; locus_tag "G4P62_002862"; note "transcript variant X2"; orig_protein_id "gnl|WGS:JAAVVJ|G4P62_P004598"; orig_transcript_id "gnl|WGS:JAAVVJ|G4P62_T004598"; product "tumor protein p53 binding protein 2"; transcript_biotype "mRNA"; exon_number "4";
CM025013.1	Genbank	exon	16047021	16047091	.	+	.	gene_id "G4P62_002862"; transcript_id "gnl|WGS:JAAVVJ|G4P62_T004598"; gene "tp53bp2"; locus_tag "G4P62_002862"; note "transcript variant X2"; orig_protein_id "gnl|WGS:JAAVVJ|G4P62_P004598"; orig_transcript_id "gnl|WGS:JAAVVJ|G4P62_T004598"; product "tumor protein p53 binding protein 2"; transcript_biotype "mRNA"; exon_number "5";
CM025013.1	Genbank	exon	16047241	16047342	.	+	.	gene_id "G4P62_002862"; transcript_id "gnl|WGS:JAAVVJ|G4P62_T004598"; gene "tp53bp2"; locus_tag "G4P62_002862"; note "transcript variant X2"; orig_protein_id "gnl|WGS:JAAVVJ|G4P62_P004598"; orig_transcript_id "gnl|WGS:JAAVVJ|G4P62_T004598"; product "tumor protein p53 binding protein 2"; transcript_biotype "mRNA"; exon_number "6";
CM025013.1	Genbank	exon	16050302	16050476	.	+	.	gene_id "G4P62_002862"; transcript_id "gnl|WGS:JAAVVJ|G4P62_T004598"; gene "tp53bp2"; locus_tag "G4P62_002862"; note "transcript variant X2"; orig_protein_id "gnl|WGS:JAAVVJ|G4P62_P004598"; orig_transcript_id "gnl|WGS:JAAVVJ|G4P62_T004598"; product "tumor protein p53 binding protein 2"; transcript_biotype "mRNA"; exon_number "7";
CM025013.1	Genbank	exon	16050622	16050803	.	+	.	gene_id "G4P62_002862"; transcript_id "gnl|WGS:JAAVVJ|G4P62_T004598"; gene "tp53bp2"; locus_tag "G4P62_002862"; note "transcript variant X2"; orig_protein_id "gnl|WGS:JAAVVJ|G4P62_P004598"; orig_transcript_id "gnl|WGS:JAAVVJ|G4P62_T004598"; product "tumor protein p53 binding protein 2"; transcript_biotype "mRNA"; exon_number "8";
CM025013.1	Genbank	exon	16050901	16051065	.	+	.	gene_id "G4P62_002862"; transcript_id "gnl|WGS:JAAVVJ|G4P62_T004598"; gene "tp53bp2"; locus_tag "G4P62_002862"; note "transcript variant X2"; orig_protein_id "gnl|WGS:JAAVVJ|G4P62_P004598"; orig_transcript_id "gnl|WGS:JAAVVJ|G4P62_T004598"; product "tumor protein p53 binding protein 2"; transcript_biotype "mRNA"; exon_number "9";
CM025013.1	Genbank	exon	16052922	16052969	.	+	.	gene_id "G4P62_002862"; transcript_id "gnl|WGS:JAAVVJ|G4P62_T004598"; gene "tp53bp2"; locus_tag "G4P62_002862"; note "transcript variant X2"; orig_protein_id "gnl|WGS:JAAVVJ|G4P62_P004598"; orig_transcript_id "gnl|WGS:JAAVVJ|G4P62_T004598"; product "tumor protein p53 binding protein 2"; transcript_biotype "mRNA"; exon_number "10";
CM025013.1	Genbank	exon	16053268	16053451	.	+	.	gene_id "G4P62_002862"; transcript_id "gnl|WGS:JAAVVJ|G4P62_T004598"; gene "tp53bp2"; locus_tag "G4P62_002862"; note "transcript variant X2"; orig_protein_id "gnl|WGS:JAAVVJ|G4P62_P004598"; orig_transcript_id "gnl|WGS:JAAVVJ|G4P62_T004598"; product "tumor protein p53 binding protein 2"; transcript_biotype "mRNA"; exon_number "11";
CM025013.1	Genbank	exon	16055257	16055307	.	+	.	gene_id "G4P62_002862"; transcript_id "gnl|WGS:JAAVVJ|G4P62_T004598"; gene "tp53bp2"; locus_tag "G4P62_002862"; note "transcript variant X2"; orig_protein_id "gnl|WGS:JAAVVJ|G4P62_P004598"; orig_transcript_id "gnl|WGS:JAAVVJ|G4P62_T004598"; product "tumor protein p53 binding protein 2"; transcript_biotype "mRNA"; exon_number "12";
CM025013.1	Genbank	exon	16055908	16056030	.	+	.	gene_id "G4P62_002862"; transcript_id "gnl|WGS:JAAVVJ|G4P62_T004598"; gene "tp53bp2"; locus_tag "G4P62_002862"; note "transcript variant X2"; orig_protein_id "gnl|WGS:JAAVVJ|G4P62_P004598"; orig_transcript_id "gnl|WGS:JAAVVJ|G4P62_T004598"; product "tumor protein p53 binding protein 2"; transcript_biotype "mRNA"; exon_number "13";
CM025013.1	Genbank	exon	16056166	16056287	.	+	.	gene_id "G4P62_002862"; transcript_id "gnl|WGS:JAAVVJ|G4P62_T004598"; gene "tp53bp2"; locus_tag "G4P62_002862"; note "transcript variant X2"; orig_protein_id "gnl|WGS:JAAVVJ|G4P62_P004598"; orig_transcript_id "gnl|WGS:JAAVVJ|G4P62_T004598"; product "tumor protein p53 binding protein 2"; transcript_biotype "mRNA"; exon_number "14";
CM025013.1	Genbank	exon	16056368	16056776	.	+	.	gene_id "G4P62_002862"; transcript_id "gnl|WGS:JAAVVJ|G4P62_T004598"; gene "tp53bp2"; locus_tag "G4P62_002862"; note "transcript variant X2"; orig_protein_id "gnl|WGS:JAAVVJ|G4P62_P004598"; orig_transcript_id "gnl|WGS:JAAVVJ|G4P62_T004598"; product "tumor protein p53 binding protein 2"; transcript_biotype "mRNA"; exon_number "15";
CM025013.1	Genbank	exon	16057088	16057932	.	+	.	gene_id "G4P62_002862"; transcript_id "gnl|WGS:JAAVVJ|G4P62_T004598"; gene "tp53bp2"; locus_tag "G4P62_002862"; note "transcript variant X2"; orig_protein_id "gnl|WGS:JAAVVJ|G4P62_P004598"; orig_transcript_id "gnl|WGS:JAAVVJ|G4P62_T004598"; product "tumor protein p53 binding protein 2"; transcript_biotype "mRNA"; exon_number "16";
CM025013.1	Genbank	exon	16058674	16058811	.	+	.	gene_id "G4P62_002862"; transcript_id "gnl|WGS:JAAVVJ|G4P62_T004598"; gene "tp53bp2"; locus_tag "G4P62_002862"; note "transcript variant X2"; orig_protein_id "gnl|WGS:JAAVVJ|G4P62_P004598"; orig_transcript_id "gnl|WGS:JAAVVJ|G4P62_T004598"; product "tumor protein p53 binding protein 2"; transcript_biotype "mRNA"; exon_number "17";
CM025013.1	Genbank	exon	16058901	16059034	.	+	.	gene_id "G4P62_002862"; transcript_id "gnl|WGS:JAAVVJ|G4P62_T004598"; gene "tp53bp2"; locus_tag "G4P62_002862"; note "transcript variant X2"; orig_protein_id "gnl|WGS:JAAVVJ|G4P62_P004598"; orig_transcript_id "gnl|WGS:JAAVVJ|G4P62_T004598"; product "tumor protein p53 binding protein 2"; transcript_biotype "mRNA"; exon_number "18";
CM025013.1	Genbank	exon	16059155	16059321	.	+	.	gene_id "G4P62_002862"; transcript_id "gnl|WGS:JAAVVJ|G4P62_T004598"; gene "tp53bp2"; locus_tag "G4P62_002862"; note "transcript variant X2"; orig_protein_id "gnl|WGS:JAAVVJ|G4P62_P004598"; orig_transcript_id "gnl|WGS:JAAVVJ|G4P62_T004598"; product "tumor protein p53 binding protein 2"; transcript_biotype "mRNA"; exon_number "19";
CM025013.1	Genbank	exon	16059409	16059608	.	+	.	gene_id "G4P62_002862"; transcript_id "gnl|WGS:JAAVVJ|G4P62_T004598"; gene "tp53bp2"; locus_tag "G4P62_002862"; note "transcript variant X2"; orig_protein_id "gnl|WGS:JAAVVJ|G4P62_P004598"; orig_transcript_id "gnl|WGS:JAAVVJ|G4P62_T004598"; product "tumor protein p53 binding protein 2"; transcript_biotype "mRNA"; exon_number "20";
CM025013.1	Genbank	exon	16059687	16060731	.	+	.	gene_id "G4P62_002862"; transcript_id "gnl|WGS:JAAVVJ|G4P62_T004598"; gene "tp53bp2"; locus_tag "G4P62_002862"; note "transcript variant X2"; orig_protein_id "gnl|WGS:JAAVVJ|G4P62_P004598"; orig_transcript_id "gnl|WGS:JAAVVJ|G4P62_T004598"; product "tumor protein p53 binding protein 2"; transcript_biotype "mRNA"; exon_number "21";
CM025013.1	Genbank	CDS	16028151	16028177	.	+	0	gene_id "G4P62_002862"; transcript_id "gnl|WGS:JAAVVJ|G4P62_T004598"; gbkey "CDS"; gene "tp53bp2"; locus_tag "G4P62_002862"; orig_transcript_id "gnl|WGS:JAAVVJ|G4P62_T004598"; product "transcript variant X2"; protein_id "KAF7220032.1"; exon_number "2";
CM025013.1	Genbank	CDS	16044819	16044966	.	+	0	gene_id "G4P62_002862"; transcript_id "gnl|WGS:JAAVVJ|G4P62_T004598"; gbkey "CDS"; gene "tp53bp2"; locus_tag "G4P62_002862"; orig_transcript_id "gnl|WGS:JAAVVJ|G4P62_T004598"; product "transcript variant X2"; protein_id "KAF7220032.1"; exon_number "3";
CM025013.1	Genbank	CDS	16045757	16045870	.	+	2	gene_id "G4P62_002862"; transcript_id "gnl|WGS:JAAVVJ|G4P62_T004598"; gbkey "CDS"; gene "tp53bp2"; locus_tag "G4P62_002862"; orig_transcript_id "gnl|WGS:JAAVVJ|G4P62_T004598"; product "transcript variant X2"; protein_id "KAF7220032.1"; exon_number "4";
CM025013.1	Genbank	CDS	16047021	16047091	.	+	2	gene_id "G4P62_002862"; transcript_id "gnl|WGS:JAAVVJ|G4P62_T004598"; gbkey "CDS"; gene "tp53bp2"; locus_tag "G4P62_002862"; orig_transcript_id "gnl|WGS:JAAVVJ|G4P62_T004598"; product "transcript variant X2"; protein_id "KAF7220032.1"; exon_number "5";
CM025013.1	Genbank	CDS	16047241	16047342	.	+	0	gene_id "G4P62_002862"; transcript_id "gnl|WGS:JAAVVJ|G4P62_T004598"; gbkey "CDS"; gene "tp53bp2"; locus_tag "G4P62_002862"; orig_transcript_id "gnl|WGS:JAAVVJ|G4P62_T004598"; product "transcript variant X2"; protein_id "KAF7220032.1"; exon_number "6";
CM025013.1	Genbank	CDS	16050302	16050476	.	+	0	gene_id "G4P62_002862"; transcript_id "gnl|WGS:JAAVVJ|G4P62_T004598"; gbkey "CDS"; gene "tp53bp2"; locus_tag "G4P62_002862"; orig_transcript_id "gnl|WGS:JAAVVJ|G4P62_T004598"; product "transcript variant X2"; protein_id "KAF7220032.1"; exon_number "7";
CM025013.1	Genbank	CDS	16050622	16050803	.	+	2	gene_id "G4P62_002862"; transcript_id "gnl|WGS:JAAVVJ|G4P62_T004598"; gbkey "CDS"; gene "tp53bp2"; locus_tag "G4P62_002862"; orig_transcript_id "gnl|WGS:JAAVVJ|G4P62_T004598"; product "transcript variant X2"; protein_id "KAF7220032.1"; exon_number "8";
CM025013.1	Genbank	CDS	16050901	16051065	.	+	0	gene_id "G4P62_002862"; transcript_id "gnl|WGS:JAAVVJ|G4P62_T004598"; gbkey "CDS"; gene "tp53bp2"; locus_tag "G4P62_002862"; orig_transcript_id "gnl|WGS:JAAVVJ|G4P62_T004598"; product "transcript variant X2"; protein_id "KAF7220032.1"; exon_number "9";
CM025013.1	Genbank	CDS	16052922	16052969	.	+	0	gene_id "G4P62_002862"; transcript_id "gnl|WGS:JAAVVJ|G4P62_T004598"; gbkey "CDS"; gene "tp53bp2"; locus_tag "G4P62_002862"; orig_transcript_id "gnl|WGS:JAAVVJ|G4P62_T004598"; product "transcript variant X2"; protein_id "KAF7220032.1"; exon_number "10";
CM025013.1	Genbank	CDS	16053268	16053451	.	+	0	gene_id "G4P62_002862"; transcript_id "gnl|WGS:JAAVVJ|G4P62_T004598"; gbkey "CDS"; gene "tp53bp2"; locus_tag "G4P62_002862"; orig_transcript_id "gnl|WGS:JAAVVJ|G4P62_T004598"; product "transcript variant X2"; protein_id "KAF7220032.1"; exon_number "11";
CM025013.1	Genbank	CDS	16055257	16055307	.	+	2	gene_id "G4P62_002862"; transcript_id "gnl|WGS:JAAVVJ|G4P62_T004598"; gbkey "CDS"; gene "tp53bp2"; locus_tag "G4P62_002862"; orig_transcript_id "gnl|WGS:JAAVVJ|G4P62_T004598"; product "transcript variant X2"; protein_id "KAF7220032.1"; exon_number "12";
CM025013.1	Genbank	CDS	16055908	16056030	.	+	2	gene_id "G4P62_002862"; transcript_id "gnl|WGS:JAAVVJ|G4P62_T004598"; gbkey "CDS"; gene "tp53bp2"; locus_tag "G4P62_002862"; orig_transcript_id "gnl|WGS:JAAVVJ|G4P62_T004598"; product "transcript variant X2"; protein_id "KAF7220032.1"; exon_number "13";
CM025013.1	Genbank	CDS	16056166	16056287	.	+	2	gene_id "G4P62_002862"; transcript_id "gnl|WGS:JAAVVJ|G4P62_T004598"; gbkey "CDS"; gene "tp53bp2"; locus_tag "G4P62_002862"; orig_transcript_id "gnl|WGS:JAAVVJ|G4P62_T004598"; product "transcript variant X2"; protein_id "KAF7220032.1"; exon_number "14";
CM025013.1	Genbank	CDS	16056368	16056776	.	+	0	gene_id "G4P62_002862"; transcript_id "gnl|WGS:JAAVVJ|G4P62_T004598"; gbkey "CDS"; gene "tp53bp2"; locus_tag "G4P62_002862"; orig_transcript_id "gnl|WGS:JAAVVJ|G4P62_T004598"; product "transcript variant X2"; protein_id "KAF7220032.1"; exon_number "15";
CM025013.1	Genbank	CDS	16057088	16057932	.	+	2	gene_id "G4P62_002862"; transcript_id "gnl|WGS:JAAVVJ|G4P62_T004598"; gbkey "CDS"; gene "tp53bp2"; locus_tag "G4P62_002862"; orig_transcript_id "gnl|WGS:JAAVVJ|G4P62_T004598"; product "transcript variant X2"; protein_id "KAF7220032.1"; exon_number "16";
CM025013.1	Genbank	CDS	16058674	16058811	.	+	0	gene_id "G4P62_002862"; transcript_id "gnl|WGS:JAAVVJ|G4P62_T004598"; gbkey "CDS"; gene "tp53bp2"; locus_tag "G4P62_002862"; orig_transcript_id "gnl|WGS:JAAVVJ|G4P62_T004598"; product "transcript variant X2"; protein_id "KAF7220032.1"; exon_number "17";
CM025013.1	Genbank	CDS	16058901	16059034	.	+	0	gene_id "G4P62_002862"; transcript_id "gnl|WGS:JAAVVJ|G4P62_T004598"; gbkey "CDS"; gene "tp53bp2"; locus_tag "G4P62_002862"; orig_transcript_id "gnl|WGS:JAAVVJ|G4P62_T004598"; product "transcript variant X2"; protein_id "KAF7220032.1"; exon_number "18";
CM025013.1	Genbank	CDS	16059155	16059321	.	+	1	gene_id "G4P62_002862"; transcript_id "gnl|WGS:JAAVVJ|G4P62_T004598"; gbkey "CDS"; gene "tp53bp2"; locus_tag "G4P62_002862"; orig_transcript_id "gnl|WGS:JAAVVJ|G4P62_T004598"; product "transcript variant X2"; protein_id "KAF7220032.1"; exon_number "19";
CM025013.1	Genbank	CDS	16059409	16059608	.	+	2	gene_id "G4P62_002862"; transcript_id "gnl|WGS:JAAVVJ|G4P62_T004598"; gbkey "CDS"; gene "tp53bp2"; locus_tag "G4P62_002862"; orig_transcript_id "gnl|WGS:JAAVVJ|G4P62_T004598"; product "transcript variant X2"; protein_id "KAF7220032.1"; exon_number "20";
CM025013.1	Genbank	CDS	16059687	16059725	.	+	0	gene_id "G4P62_002862"; transcript_id "gnl|WGS:JAAVVJ|G4P62_T004598"; gbkey "CDS"; gene "tp53bp2"; locus_tag "G4P62_002862"; orig_transcript_id "gnl|WGS:JAAVVJ|G4P62_T004598"; product "transcript variant X2"; protein_id "KAF7220032.1"; exon_number "21";
CM025013.1	Genbank	start_codon	16028151	16028153	.	+	0	gene_id "G4P62_002862"; transcript_id "gnl|WGS:JAAVVJ|G4P62_T004598"; gbkey "CDS"; gene "tp53bp2"; locus_tag "G4P62_002862"; orig_transcript_id "gnl|WGS:JAAVVJ|G4P62_T004598"; product "transcript variant X2"; protein_id "KAF7220032.1"; exon_number "2";
CM025013.1	Genbank	stop_codon	16059726	16059728	.	+	0	gene_id "G4P62_002862"; transcript_id "gnl|WGS:JAAVVJ|G4P62_T004598"; gbkey "CDS"; gene "tp53bp2"; locus_tag "G4P62_002862"; orig_transcript_id "gnl|WGS:JAAVVJ|G4P62_T004598"; product "transcript variant X2"; protein_id "KAF7220032.1"; exon_number "21";
CM025013.1	Genbank	transcript	16027645	16060731	.	+	.	gene_id "G4P62_002862"; transcript_id "gnl|WGS:JAAVVJ|G4P62_T004602"; gbkey "mRNA"; gene "tp53bp2"; locus_tag "G4P62_002862"; note "transcript variant X1"; orig_protein_id "gnl|WGS:JAAVVJ|G4P62_P004602"; orig_transcript_id "gnl|WGS:JAAVVJ|G4P62_T004602"; product "tumor protein p53 binding protein 2"; transcript_biotype "mRNA";
CM025013.1	Genbank	exon	16027645	16027936	.	+	.	gene_id "G4P62_002862"; transcript_id "gnl|WGS:JAAVVJ|G4P62_T004602"; gene "tp53bp2"; locus_tag "G4P62_002862"; note "transcript variant X1"; orig_protein_id "gnl|WGS:JAAVVJ|G4P62_P004602"; orig_transcript_id "gnl|WGS:JAAVVJ|G4P62_T004602"; product "tumor protein p53 binding protein 2"; transcript_biotype "mRNA"; exon_number "1";
CM025013.1	Genbank	exon	16028018	16028177	.	+	.	gene_id "G4P62_002862"; transcript_id "gnl|WGS:JAAVVJ|G4P62_T004602"; gene "tp53bp2"; locus_tag "G4P62_002862"; note "transcript variant X1"; orig_protein_id "gnl|WGS:JAAVVJ|G4P62_P004602"; orig_transcript_id "gnl|WGS:JAAVVJ|G4P62_T004602"; product "tumor protein p53 binding protein 2"; transcript_biotype "mRNA"; exon_number "2";
CM025013.1	Genbank	exon	16044819	16044966	.	+	.	gene_id "G4P62_002862"; transcript_id "gnl|WGS:JAAVVJ|G4P62_T004602"; gene "tp53bp2"; locus_tag "G4P62_002862"; note "transcript variant X1"; orig_protein_id "gnl|WGS:JAAVVJ|G4P62_P004602"; orig_transcript_id "gnl|WGS:JAAVVJ|G4P62_T004602"; product "tumor protein p53 binding protein 2"; transcript_biotype "mRNA"; exon_number "3";
CM025013.1	Genbank	exon	16045757	16045870	.	+	.	gene_id "G4P62_002862"; transcript_id "gnl|WGS:JAAVVJ|G4P62_T004602"; gene "tp53bp2"; locus_tag "G4P62_002862"; note "transcript variant X1"; orig_protein_id "gnl|WGS:JAAVVJ|G4P62_P004602"; orig_transcript_id "gnl|WGS:JAAVVJ|G4P62_T004602"; product "tumor protein p53 binding protein 2"; transcript_biotype "mRNA"; exon_number "4";
CM025013.1	Genbank	exon	16047021	16047091	.	+	.	gene_id "G4P62_002862"; transcript_id "gnl|WGS:JAAVVJ|G4P62_T004602"; gene "tp53bp2"; locus_tag "G4P62_002862"; note "transcript variant X1"; orig_protein_id "gnl|WGS:JAAVVJ|G4P62_P004602"; orig_transcript_id "gnl|WGS:JAAVVJ|G4P62_T004602"; product "tumor protein p53 binding protein 2"; transcript_biotype "mRNA"; exon_number "5";
CM025013.1	Genbank	exon	16047241	16047342	.	+	.	gene_id "G4P62_002862"; transcript_id "gnl|WGS:JAAVVJ|G4P62_T004602"; gene "tp53bp2"; locus_tag "G4P62_002862"; note "transcript variant X1"; orig_protein_id "gnl|WGS:JAAVVJ|G4P62_P004602"; orig_transcript_id "gnl|WGS:JAAVVJ|G4P62_T004602"; product "tumor protein p53 binding protein 2"; transcript_biotype "mRNA"; exon_number "6";
CM025013.1	Genbank	exon	16050302	16050476	.	+	.	gene_id "G4P62_002862"; transcript_id "gnl|WGS:JAAVVJ|G4P62_T004602"; gene "tp53bp2"; locus_tag "G4P62_002862"; note "transcript variant X1"; orig_protein_id "gnl|WGS:JAAVVJ|G4P62_P004602"; orig_transcript_id "gnl|WGS:JAAVVJ|G4P62_T004602"; product "tumor protein p53 binding protein 2"; transcript_biotype "mRNA"; exon_number "7";
CM025013.1	Genbank	exon	16050622	16050803	.	+	.	gene_id "G4P62_002862"; transcript_id "gnl|WGS:JAAVVJ|G4P62_T004602"; gene "tp53bp2"; locus_tag "G4P62_002862"; note "transcript variant X1"; orig_protein_id "gnl|WGS:JAAVVJ|G4P62_P004602"; orig_transcript_id "gnl|WGS:JAAVVJ|G4P62_T004602"; product "tumor protein p53 binding protein 2"; transcript_biotype "mRNA"; exon_number "8";
CM025013.1	Genbank	exon	16050901	16051065	.	+	.	gene_id "G4P62_002862"; transcript_id "gnl|WGS:JAAVVJ|G4P62_T004602"; gene "tp53bp2"; locus_tag "G4P62_002862"; note "transcript variant X1"; orig_protein_id "gnl|WGS:JAAVVJ|G4P62_P004602"; orig_transcript_id "gnl|WGS:JAAVVJ|G4P62_T004602"; product "tumor protein p53 binding protein 2"; transcript_biotype "mRNA"; exon_number "9";
CM025013.1	Genbank	exon	16052922	16052969	.	+	.	gene_id "G4P62_002862"; transcript_id "gnl|WGS:JAAVVJ|G4P62_T004602"; gene "tp53bp2"; locus_tag "G4P62_002862"; note "transcript variant X1"; orig_protein_id "gnl|WGS:JAAVVJ|G4P62_P004602"; orig_transcript_id "gnl|WGS:JAAVVJ|G4P62_T004602"; product "tumor protein p53 binding protein 2"; transcript_biotype "mRNA"; exon_number "10";
CM025013.1	Genbank	exon	16053268	16053451	.	+	.	gene_id "G4P62_002862"; transcript_id "gnl|WGS:JAAVVJ|G4P62_T004602"; gene "tp53bp2"; locus_tag "G4P62_002862"; note "transcript variant X1"; orig_protein_id "gnl|WGS:JAAVVJ|G4P62_P004602"; orig_transcript_id "gnl|WGS:JAAVVJ|G4P62_T004602"; product "tumor protein p53 binding protein 2"; transcript_biotype "mRNA"; exon_number "11";
CM025013.1	Genbank	exon	16055257	16055307	.	+	.	gene_id "G4P62_002862"; transcript_id "gnl|WGS:JAAVVJ|G4P62_T004602"; gene "tp53bp2"; locus_tag "G4P62_002862"; note "transcript variant X1"; orig_protein_id "gnl|WGS:JAAVVJ|G4P62_P004602"; orig_transcript_id "gnl|WGS:JAAVVJ|G4P62_T004602"; product "tumor protein p53 binding protein 2"; transcript_biotype "mRNA"; exon_number "12";
CM025013.1	Genbank	exon	16055908	16056030	.	+	.	gene_id "G4P62_002862"; transcript_id "gnl|WGS:JAAVVJ|G4P62_T004602"; gene "tp53bp2"; locus_tag "G4P62_002862"; note "transcript variant X1"; orig_protein_id "gnl|WGS:JAAVVJ|G4P62_P004602"; orig_transcript_id "gnl|WGS:JAAVVJ|G4P62_T004602"; product "tumor protein p53 binding protein 2"; transcript_biotype "mRNA"; exon_number "13";
CM025013.1	Genbank	exon	16056166	16056287	.	+	.	gene_id "G4P62_002862"; transcript_id "gnl|WGS:JAAVVJ|G4P62_T004602"; gene "tp53bp2"; locus_tag "G4P62_002862"; note "transcript variant X1"; orig_protein_id "gnl|WGS:JAAVVJ|G4P62_P004602"; orig_transcript_id "gnl|WGS:JAAVVJ|G4P62_T004602"; product "tumor protein p53 binding protein 2"; transcript_biotype "mRNA"; exon_number "14";
CM025013.1	Genbank	exon	16056368	16056776	.	+	.	gene_id "G4P62_002862"; transcript_id "gnl|WGS:JAAVVJ|G4P62_T004602"; gene "tp53bp2"; locus_tag "G4P62_002862"; note "transcript variant X1"; orig_protein_id "gnl|WGS:JAAVVJ|G4P62_P004602"; orig_transcript_id "gnl|WGS:JAAVVJ|G4P62_T004602"; product "tumor protein p53 binding protein 2"; transcript_biotype "mRNA"; exon_number "15";
CM025013.1	Genbank	exon	16057088	16057932	.	+	.	gene_id "G4P62_002862"; transcript_id "gnl|WGS:JAAVVJ|G4P62_T004602"; gene "tp53bp2"; locus_tag "G4P62_002862"; note "transcript variant X1"; orig_protein_id "gnl|WGS:JAAVVJ|G4P62_P004602"; orig_transcript_id "gnl|WGS:JAAVVJ|G4P62_T004602"; product "tumor protein p53 binding protein 2"; transcript_biotype "mRNA"; exon_number "16";
CM025013.1	Genbank	exon	16058674	16058811	.	+	.	gene_id "G4P62_002862"; transcript_id "gnl|WGS:JAAVVJ|G4P62_T004602"; gene "tp53bp2"; locus_tag "G4P62_002862"; note "transcript variant X1"; orig_protein_id "gnl|WGS:JAAVVJ|G4P62_P004602"; orig_transcript_id "gnl|WGS:JAAVVJ|G4P62_T004602"; product "tumor protein p53 binding protein 2"; transcript_biotype "mRNA"; exon_number "17";
CM025013.1	Genbank	exon	16058901	16059034	.	+	.	gene_id "G4P62_002862"; transcript_id "gnl|WGS:JAAVVJ|G4P62_T004602"; gene "tp53bp2"; locus_tag "G4P62_002862"; note "transcript variant X1"; orig_protein_id "gnl|WGS:JAAVVJ|G4P62_P004602"; orig_transcript_id "gnl|WGS:JAAVVJ|G4P62_T004602"; product "tumor protein p53 binding protein 2"; transcript_biotype "mRNA"; exon_number "18";
CM025013.1	Genbank	exon	16059155	16059321	.	+	.	gene_id "G4P62_002862"; transcript_id "gnl|WGS:JAAVVJ|G4P62_T004602"; gene "tp53bp2"; locus_tag "G4P62_002862"; note "transcript variant X1"; orig_protein_id "gnl|WGS:JAAVVJ|G4P62_P004602"; orig_transcript_id "gnl|WGS:JAAVVJ|G4P62_T004602"; product "tumor protein p53 binding protein 2"; transcript_biotype "mRNA"; exon_number "19";
CM025013.1	Genbank	exon	16059409	16059608	.	+	.	gene_id "G4P62_002862"; transcript_id "gnl|WGS:JAAVVJ|G4P62_T004602"; gene "tp53bp2"; locus_tag "G4P62_002862"; note "transcript variant X1"; orig_protein_id "gnl|WGS:JAAVVJ|G4P62_P004602"; orig_transcript_id "gnl|WGS:JAAVVJ|G4P62_T004602"; product "tumor protein p53 binding protein 2"; transcript_biotype "mRNA"; exon_number "20";
CM025013.1	Genbank	exon	16059687	16060731	.	+	.	gene_id "G4P62_002862"; transcript_id "gnl|WGS:JAAVVJ|G4P62_T004602"; gene "tp53bp2"; locus_tag "G4P62_002862"; note "transcript variant X1"; orig_protein_id "gnl|WGS:JAAVVJ|G4P62_P004602"; orig_transcript_id "gnl|WGS:JAAVVJ|G4P62_T004602"; product "tumor protein p53 binding protein 2"; transcript_biotype "mRNA"; exon_number "21";
CM025013.1	Genbank	CDS	16028151	16028177	.	+	0	gene_id "G4P62_002862"; transcript_id "gnl|WGS:JAAVVJ|G4P62_T004602"; gbkey "CDS"; gene "tp53bp2"; locus_tag "G4P62_002862"; orig_transcript_id "gnl|WGS:JAAVVJ|G4P62_T004602"; product "transcript variant X1"; protein_id "KAF7220036.1"; exon_number "2";
CM025013.1	Genbank	CDS	16044819	16044966	.	+	0	gene_id "G4P62_002862"; transcript_id "gnl|WGS:JAAVVJ|G4P62_T004602"; gbkey "CDS"; gene "tp53bp2"; locus_tag "G4P62_002862"; orig_transcript_id "gnl|WGS:JAAVVJ|G4P62_T004602"; product "transcript variant X1"; protein_id "KAF7220036.1"; exon_number "3";
CM025013.1	Genbank	CDS	16045757	16045870	.	+	2	gene_id "G4P62_002862"; transcript_id "gnl|WGS:JAAVVJ|G4P62_T004602"; gbkey "CDS"; gene "tp53bp2"; locus_tag "G4P62_002862"; orig_transcript_id "gnl|WGS:JAAVVJ|G4P62_T004602"; product "transcript variant X1"; protein_id "KAF7220036.1"; exon_number "4";
CM025013.1	Genbank	CDS	16047021	16047091	.	+	2	gene_id "G4P62_002862"; transcript_id "gnl|WGS:JAAVVJ|G4P62_T004602"; gbkey "CDS"; gene "tp53bp2"; locus_tag "G4P62_002862"; orig_transcript_id "gnl|WGS:JAAVVJ|G4P62_T004602"; product "transcript variant X1"; protein_id "KAF7220036.1"; exon_number "5";
CM025013.1	Genbank	CDS	16047241	16047342	.	+	0	gene_id "G4P62_002862"; transcript_id "gnl|WGS:JAAVVJ|G4P62_T004602"; gbkey "CDS"; gene "tp53bp2"; locus_tag "G4P62_002862"; orig_transcript_id "gnl|WGS:JAAVVJ|G4P62_T004602"; product "transcript variant X1"; protein_id "KAF7220036.1"; exon_number "6";
CM025013.1	Genbank	CDS	16050302	16050476	.	+	0	gene_id "G4P62_002862"; transcript_id "gnl|WGS:JAAVVJ|G4P62_T004602"; gbkey "CDS"; gene "tp53bp2"; locus_tag "G4P62_002862"; orig_transcript_id "gnl|WGS:JAAVVJ|G4P62_T004602"; product "transcript variant X1"; protein_id "KAF7220036.1"; exon_number "7";
CM025013.1	Genbank	CDS	16050622	16050803	.	+	2	gene_id "G4P62_002862"; transcript_id "gnl|WGS:JAAVVJ|G4P62_T004602"; gbkey "CDS"; gene "tp53bp2"; locus_tag "G4P62_002862"; orig_transcript_id "gnl|WGS:JAAVVJ|G4P62_T004602"; product "transcript variant X1"; protein_id "KAF7220036.1"; exon_number "8";
CM025013.1	Genbank	CDS	16050901	16051065	.	+	0	gene_id "G4P62_002862"; transcript_id "gnl|WGS:JAAVVJ|G4P62_T004602"; gbkey "CDS"; gene "tp53bp2"; locus_tag "G4P62_002862"; orig_transcript_id "gnl|WGS:JAAVVJ|G4P62_T004602"; product "transcript variant X1"; protein_id "KAF7220036.1"; exon_number "9";
CM025013.1	Genbank	CDS	16052922	16052969	.	+	0	gene_id "G4P62_002862"; transcript_id "gnl|WGS:JAAVVJ|G4P62_T004602"; gbkey "CDS"; gene "tp53bp2"; locus_tag "G4P62_002862"; orig_transcript_id "gnl|WGS:JAAVVJ|G4P62_T004602"; product "transcript variant X1"; protein_id "KAF7220036.1"; exon_number "10";
CM025013.1	Genbank	CDS	16053268	16053451	.	+	0	gene_id "G4P62_002862"; transcript_id "gnl|WGS:JAAVVJ|G4P62_T004602"; gbkey "CDS"; gene "tp53bp2"; locus_tag "G4P62_002862"; orig_transcript_id "gnl|WGS:JAAVVJ|G4P62_T004602"; product "transcript variant X1"; protein_id "KAF7220036.1"; exon_number "11";
CM025013.1	Genbank	CDS	16055257	16055307	.	+	2	gene_id "G4P62_002862"; transcript_id "gnl|WGS:JAAVVJ|G4P62_T004602"; gbkey "CDS"; gene "tp53bp2"; locus_tag "G4P62_002862"; orig_transcript_id "gnl|WGS:JAAVVJ|G4P62_T004602"; product "transcript variant X1"; protein_id "KAF7220036.1"; exon_number "12";
CM025013.1	Genbank	CDS	16055908	16056030	.	+	2	gene_id "G4P62_002862"; transcript_id "gnl|WGS:JAAVVJ|G4P62_T004602"; gbkey "CDS"; gene "tp53bp2"; locus_tag "G4P62_002862"; orig_transcript_id "gnl|WGS:JAAVVJ|G4P62_T004602"; product "transcript variant X1"; protein_id "KAF7220036.1"; exon_number "13";
CM025013.1	Genbank	CDS	16056166	16056287	.	+	2	gene_id "G4P62_002862"; transcript_id "gnl|WGS:JAAVVJ|G4P62_T004602"; gbkey "CDS"; gene "tp53bp2"; locus_tag "G4P62_002862"; orig_transcript_id "gnl|WGS:JAAVVJ|G4P62_T004602"; product "transcript variant X1"; protein_id "KAF7220036.1"; exon_number "14";
CM025013.1	Genbank	CDS	16056368	16056776	.	+	0	gene_id "G4P62_002862"; transcript_id "gnl|WGS:JAAVVJ|G4P62_T004602"; gbkey "CDS"; gene "tp53bp2"; locus_tag "G4P62_002862"; orig_transcript_id "gnl|WGS:JAAVVJ|G4P62_T004602"; product "transcript variant X1"; protein_id "KAF7220036.1"; exon_number "15";
CM025013.1	Genbank	CDS	16057088	16057932	.	+	2	gene_id "G4P62_002862"; transcript_id "gnl|WGS:JAAVVJ|G4P62_T004602"; gbkey "CDS"; gene "tp53bp2"; locus_tag "G4P62_002862"; orig_transcript_id "gnl|WGS:JAAVVJ|G4P62_T004602"; product "transcript variant X1"; protein_id "KAF7220036.1"; exon_number "16";
CM025013.1	Genbank	CDS	16058674	16058811	.	+	0	gene_id "G4P62_002862"; transcript_id "gnl|WGS:JAAVVJ|G4P62_T004602"; gbkey "CDS"; gene "tp53bp2"; locus_tag "G4P62_002862"; orig_transcript_id "gnl|WGS:JAAVVJ|G4P62_T004602"; product "transcript variant X1"; protein_id "KAF7220036.1"; exon_number "17";
CM025013.1	Genbank	CDS	16058901	16059034	.	+	0	gene_id "G4P62_002862"; transcript_id "gnl|WGS:JAAVVJ|G4P62_T004602"; gbkey "CDS"; gene "tp53bp2"; locus_tag "G4P62_002862"; orig_transcript_id "gnl|WGS:JAAVVJ|G4P62_T004602"; product "transcript variant X1"; protein_id "KAF7220036.1"; exon_number "18";
CM025013.1	Genbank	CDS	16059155	16059321	.	+	1	gene_id "G4P62_002862"; transcript_id "gnl|WGS:JAAVVJ|G4P62_T004602"; gbkey "CDS"; gene "tp53bp2"; locus_tag "G4P62_002862"; orig_transcript_id "gnl|WGS:JAAVVJ|G4P62_T004602"; product "transcript variant X1"; protein_id "KAF7220036.1"; exon_number "19";
CM025013.1	Genbank	CDS	16059409	16059608	.	+	2	gene_id "G4P62_002862"; transcript_id "gnl|WGS:JAAVVJ|G4P62_T004602"; gbkey "CDS"; gene "tp53bp2"; locus_tag "G4P62_002862"; orig_transcript_id "gnl|WGS:JAAVVJ|G4P62_T004602"; product "transcript variant X1"; protein_id "KAF7220036.1"; exon_number "20";
CM025013.1	Genbank	CDS	16059687	16059725	.	+	0	gene_id "G4P62_002862"; transcript_id "gnl|WGS:JAAVVJ|G4P62_T004602"; gbkey "CDS"; gene "tp53bp2"; locus_tag "G4P62_002862"; orig_transcript_id "gnl|WGS:JAAVVJ|G4P62_T004602"; product "transcript variant X1"; protein_id "KAF7220036.1"; exon_number "21";
CM025013.1	Genbank	start_codon	16028151	16028153	.	+	0	gene_id "G4P62_002862"; transcript_id "gnl|WGS:JAAVVJ|G4P62_T004602"; gbkey "CDS"; gene "tp53bp2"; locus_tag "G4P62_002862"; orig_transcript_id "gnl|WGS:JAAVVJ|G4P62_T004602"; product "transcript variant X1"; protein_id "KAF7220036.1"; exon_number "2";
CM025013.1	Genbank	stop_codon	16059726	16059728	.	+	0	gene_id "G4P62_002862"; transcript_id "gnl|WGS:JAAVVJ|G4P62_T004602"; gbkey "CDS"; gene "tp53bp2"; locus_tag "G4P62_002862"; orig_transcript_id "gnl|WGS:JAAVVJ|G4P62_T004602"; product "transcript variant X1"; protein_id "KAF7220036.1"; exon_number "21";
CM025013.1	Genbank	transcript	16027645	16060731	.	+	.	gene_id "G4P62_002862"; transcript_id "gnl|WGS:JAAVVJ|G4P62_T004601"; gbkey "mRNA"; gene "tp53bp2"; locus_tag "G4P62_002862"; note "transcript variant X4"; orig_protein_id "gnl|WGS:JAAVVJ|G4P62_P004601"; orig_transcript_id "gnl|WGS:JAAVVJ|G4P62_T004601"; product "tumor protein p53 binding protein 2"; transcript_biotype "mRNA";
CM025013.1	Genbank	exon	16027645	16027936	.	+	.	gene_id "G4P62_002862"; transcript_id "gnl|WGS:JAAVVJ|G4P62_T004601"; gene "tp53bp2"; locus_tag "G4P62_002862"; note "transcript variant X4"; orig_protein_id "gnl|WGS:JAAVVJ|G4P62_P004601"; orig_transcript_id "gnl|WGS:JAAVVJ|G4P62_T004601"; product "tumor protein p53 binding protein 2"; transcript_biotype "mRNA"; exon_number "1";
CM025013.1	Genbank	exon	16028018	16028177	.	+	.	gene_id "G4P62_002862"; transcript_id "gnl|WGS:JAAVVJ|G4P62_T004601"; gene "tp53bp2"; locus_tag "G4P62_002862"; note "transcript variant X4"; orig_protein_id "gnl|WGS:JAAVVJ|G4P62_P004601"; orig_transcript_id "gnl|WGS:JAAVVJ|G4P62_T004601"; product "tumor protein p53 binding protein 2"; transcript_biotype "mRNA"; exon_number "2";
CM025013.1	Genbank	exon	16044819	16044966	.	+	.	gene_id "G4P62_002862"; transcript_id "gnl|WGS:JAAVVJ|G4P62_T004601"; gene "tp53bp2"; locus_tag "G4P62_002862"; note "transcript variant X4"; orig_protein_id "gnl|WGS:JAAVVJ|G4P62_P004601"; orig_transcript_id "gnl|WGS:JAAVVJ|G4P62_T004601"; product "tumor protein p53 binding protein 2"; transcript_biotype "mRNA"; exon_number "3";
CM025013.1	Genbank	exon	16045757	16045870	.	+	.	gene_id "G4P62_002862"; transcript_id "gnl|WGS:JAAVVJ|G4P62_T004601"; gene "tp53bp2"; locus_tag "G4P62_002862"; note "transcript variant X4"; orig_protein_id "gnl|WGS:JAAVVJ|G4P62_P004601"; orig_transcript_id "gnl|WGS:JAAVVJ|G4P62_T004601"; product "tumor protein p53 binding protein 2"; transcript_biotype "mRNA"; exon_number "4";
CM025013.1	Genbank	exon	16047021	16047091	.	+	.	gene_id "G4P62_002862"; transcript_id "gnl|WGS:JAAVVJ|G4P62_T004601"; gene "tp53bp2"; locus_tag "G4P62_002862"; note "transcript variant X4"; orig_protein_id "gnl|WGS:JAAVVJ|G4P62_P004601"; orig_transcript_id "gnl|WGS:JAAVVJ|G4P62_T004601"; product "tumor protein p53 binding protein 2"; transcript_biotype "mRNA"; exon_number "5";
CM025013.1	Genbank	exon	16047241	16047342	.	+	.	gene_id "G4P62_002862"; transcript_id "gnl|WGS:JAAVVJ|G4P62_T004601"; gene "tp53bp2"; locus_tag "G4P62_002862"; note "transcript variant X4"; orig_protein_id "gnl|WGS:JAAVVJ|G4P62_P004601"; orig_transcript_id "gnl|WGS:JAAVVJ|G4P62_T004601"; product "tumor protein p53 binding protein 2"; transcript_biotype "mRNA"; exon_number "6";
CM025013.1	Genbank	exon	16050302	16050476	.	+	.	gene_id "G4P62_002862"; transcript_id "gnl|WGS:JAAVVJ|G4P62_T004601"; gene "tp53bp2"; locus_tag "G4P62_002862"; note "transcript variant X4"; orig_protein_id "gnl|WGS:JAAVVJ|G4P62_P004601"; orig_transcript_id "gnl|WGS:JAAVVJ|G4P62_T004601"; product "tumor protein p53 binding protein 2"; transcript_biotype "mRNA"; exon_number "7";
CM025013.1	Genbank	exon	16050622	16050803	.	+	.	gene_id "G4P62_002862"; transcript_id "gnl|WGS:JAAVVJ|G4P62_T004601"; gene "tp53bp2"; locus_tag "G4P62_002862"; note "transcript variant X4"; orig_protein_id "gnl|WGS:JAAVVJ|G4P62_P004601"; orig_transcript_id "gnl|WGS:JAAVVJ|G4P62_T004601"; product "tumor protein p53 binding protein 2"; transcript_biotype "mRNA"; exon_number "8";
CM025013.1	Genbank	exon	16050901	16051065	.	+	.	gene_id "G4P62_002862"; transcript_id "gnl|WGS:JAAVVJ|G4P62_T004601"; gene "tp53bp2"; locus_tag "G4P62_002862"; note "transcript variant X4"; orig_protein_id "gnl|WGS:JAAVVJ|G4P62_P004601"; orig_transcript_id "gnl|WGS:JAAVVJ|G4P62_T004601"; product "tumor protein p53 binding protein 2"; transcript_biotype "mRNA"; exon_number "9";
CM025013.1	Genbank	exon	16052922	16052969	.	+	.	gene_id "G4P62_002862"; transcript_id "gnl|WGS:JAAVVJ|G4P62_T004601"; gene "tp53bp2"; locus_tag "G4P62_002862"; note "transcript variant X4"; orig_protein_id "gnl|WGS:JAAVVJ|G4P62_P004601"; orig_transcript_id "gnl|WGS:JAAVVJ|G4P62_T004601"; product "tumor protein p53 binding protein 2"; transcript_biotype "mRNA"; exon_number "10";
CM025013.1	Genbank	exon	16053268	16053451	.	+	.	gene_id "G4P62_002862"; transcript_id "gnl|WGS:JAAVVJ|G4P62_T004601"; gene "tp53bp2"; locus_tag "G4P62_002862"; note "transcript variant X4"; orig_protein_id "gnl|WGS:JAAVVJ|G4P62_P004601"; orig_transcript_id "gnl|WGS:JAAVVJ|G4P62_T004601"; product "tumor protein p53 binding protein 2"; transcript_biotype "mRNA"; exon_number "11";
CM025013.1	Genbank	exon	16055908	16056030	.	+	.	gene_id "G4P62_002862"; transcript_id "gnl|WGS:JAAVVJ|G4P62_T004601"; gene "tp53bp2"; locus_tag "G4P62_002862"; note "transcript variant X4"; orig_protein_id "gnl|WGS:JAAVVJ|G4P62_P004601"; orig_transcript_id "gnl|WGS:JAAVVJ|G4P62_T004601"; product "tumor protein p53 binding protein 2"; transcript_biotype "mRNA"; exon_number "12";
CM025013.1	Genbank	exon	16056166	16056287	.	+	.	gene_id "G4P62_002862"; transcript_id "gnl|WGS:JAAVVJ|G4P62_T004601"; gene "tp53bp2"; locus_tag "G4P62_002862"; note "transcript variant X4"; orig_protein_id "gnl|WGS:JAAVVJ|G4P62_P004601"; orig_transcript_id "gnl|WGS:JAAVVJ|G4P62_T004601"; product "tumor protein p53 binding protein 2"; transcript_biotype "mRNA"; exon_number "13";
CM025013.1	Genbank	exon	16056368	16056776	.	+	.	gene_id "G4P62_002862"; transcript_id "gnl|WGS:JAAVVJ|G4P62_T004601"; gene "tp53bp2"; locus_tag "G4P62_002862"; note "transcript variant X4"; orig_protein_id "gnl|WGS:JAAVVJ|G4P62_P004601"; orig_transcript_id "gnl|WGS:JAAVVJ|G4P62_T004601"; product "tumor protein p53 binding protein 2"; transcript_biotype "mRNA"; exon_number "14";
CM025013.1	Genbank	exon	16057088	16057932	.	+	.	gene_id "G4P62_002862"; transcript_id "gnl|WGS:JAAVVJ|G4P62_T004601"; gene "tp53bp2"; locus_tag "G4P62_002862"; note "transcript variant X4"; orig_protein_id "gnl|WGS:JAAVVJ|G4P62_P004601"; orig_transcript_id "gnl|WGS:JAAVVJ|G4P62_T004601"; product "tumor protein p53 binding protein 2"; transcript_biotype "mRNA"; exon_number "15";
CM025013.1	Genbank	exon	16058674	16058811	.	+	.	gene_id "G4P62_002862"; transcript_id "gnl|WGS:JAAVVJ|G4P62_T004601"; gene "tp53bp2"; locus_tag "G4P62_002862"; note "transcript variant X4"; orig_protein_id "gnl|WGS:JAAVVJ|G4P62_P004601"; orig_transcript_id "gnl|WGS:JAAVVJ|G4P62_T004601"; product "tumor protein p53 binding protein 2"; transcript_biotype "mRNA"; exon_number "16";
CM025013.1	Genbank	exon	16058901	16059034	.	+	.	gene_id "G4P62_002862"; transcript_id "gnl|WGS:JAAVVJ|G4P62_T004601"; gene "tp53bp2"; locus_tag "G4P62_002862"; note "transcript variant X4"; orig_protein_id "gnl|WGS:JAAVVJ|G4P62_P004601"; orig_transcript_id "gnl|WGS:JAAVVJ|G4P62_T004601"; product "tumor protein p53 binding protein 2"; transcript_biotype "mRNA"; exon_number "17";
CM025013.1	Genbank	exon	16059155	16059321	.	+	.	gene_id "G4P62_002862"; transcript_id "gnl|WGS:JAAVVJ|G4P62_T004601"; gene "tp53bp2"; locus_tag "G4P62_002862"; note "transcript variant X4"; orig_protein_id "gnl|WGS:JAAVVJ|G4P62_P004601"; orig_transcript_id "gnl|WGS:JAAVVJ|G4P62_T004601"; product "tumor protein p53 binding protein 2"; transcript_biotype "mRNA"; exon_number "18";
CM025013.1	Genbank	exon	16059409	16059608	.	+	.	gene_id "G4P62_002862"; transcript_id "gnl|WGS:JAAVVJ|G4P62_T004601"; gene "tp53bp2"; locus_tag "G4P62_002862"; note "transcript variant X4"; orig_protein_id "gnl|WGS:JAAVVJ|G4P62_P004601"; orig_transcript_id "gnl|WGS:JAAVVJ|G4P62_T004601"; product "tumor protein p53 binding protein 2"; transcript_biotype "mRNA"; exon_number "19";
CM025013.1	Genbank	exon	16059687	16060731	.	+	.	gene_id "G4P62_002862"; transcript_id "gnl|WGS:JAAVVJ|G4P62_T004601"; gene "tp53bp2"; locus_tag "G4P62_002862"; note "transcript variant X4"; orig_protein_id "gnl|WGS:JAAVVJ|G4P62_P004601"; orig_transcript_id "gnl|WGS:JAAVVJ|G4P62_T004601"; product "tumor protein p53 binding protein 2"; transcript_biotype "mRNA"; exon_number "20";
CM025013.1	Genbank	CDS	16028151	16028177	.	+	0	gene_id "G4P62_002862"; transcript_id "gnl|WGS:JAAVVJ|G4P62_T004601"; gbkey "CDS"; gene "tp53bp2"; locus_tag "G4P62_002862"; orig_transcript_id "gnl|WGS:JAAVVJ|G4P62_T004601"; product "transcript variant X4"; protein_id "KAF7220035.1"; exon_number "2";
CM025013.1	Genbank	CDS	16044819	16044966	.	+	0	gene_id "G4P62_002862"; transcript_id "gnl|WGS:JAAVVJ|G4P62_T004601"; gbkey "CDS"; gene "tp53bp2"; locus_tag "G4P62_002862"; orig_transcript_id "gnl|WGS:JAAVVJ|G4P62_T004601"; product "transcript variant X4"; protein_id "KAF7220035.1"; exon_number "3";
CM025013.1	Genbank	CDS	16045757	16045870	.	+	2	gene_id "G4P62_002862"; transcript_id "gnl|WGS:JAAVVJ|G4P62_T004601"; gbkey "CDS"; gene "tp53bp2"; locus_tag "G4P62_002862"; orig_transcript_id "gnl|WGS:JAAVVJ|G4P62_T004601"; product "transcript variant X4"; protein_id "KAF7220035.1"; exon_number "4";
CM025013.1	Genbank	CDS	16047021	16047091	.	+	2	gene_id "G4P62_002862"; transcript_id "gnl|WGS:JAAVVJ|G4P62_T004601"; gbkey "CDS"; gene "tp53bp2"; locus_tag "G4P62_002862"; orig_transcript_id "gnl|WGS:JAAVVJ|G4P62_T004601"; product "transcript variant X4"; protein_id "KAF7220035.1"; exon_number "5";
CM025013.1	Genbank	CDS	16047241	16047342	.	+	0	gene_id "G4P62_002862"; transcript_id "gnl|WGS:JAAVVJ|G4P62_T004601"; gbkey "CDS"; gene "tp53bp2"; locus_tag "G4P62_002862"; orig_transcript_id "gnl|WGS:JAAVVJ|G4P62_T004601"; product "transcript variant X4"; protein_id "KAF7220035.1"; exon_number "6";
CM025013.1	Genbank	CDS	16050302	16050476	.	+	0	gene_id "G4P62_002862"; transcript_id "gnl|WGS:JAAVVJ|G4P62_T004601"; gbkey "CDS"; gene "tp53bp2"; locus_tag "G4P62_002862"; orig_transcript_id "gnl|WGS:JAAVVJ|G4P62_T004601"; product "transcript variant X4"; protein_id "KAF7220035.1"; exon_number "7";
CM025013.1	Genbank	CDS	16050622	16050803	.	+	2	gene_id "G4P62_002862"; transcript_id "gnl|WGS:JAAVVJ|G4P62_T004601"; gbkey "CDS"; gene "tp53bp2"; locus_tag "G4P62_002862"; orig_transcript_id "gnl|WGS:JAAVVJ|G4P62_T004601"; product "transcript variant X4"; protein_id "KAF7220035.1"; exon_number "8";
CM025013.1	Genbank	CDS	16050901	16051065	.	+	0	gene_id "G4P62_002862"; transcript_id "gnl|WGS:JAAVVJ|G4P62_T004601"; gbkey "CDS"; gene "tp53bp2"; locus_tag "G4P62_002862"; orig_transcript_id "gnl|WGS:JAAVVJ|G4P62_T004601"; product "transcript variant X4"; protein_id "KAF7220035.1"; exon_number "9";
CM025013.1	Genbank	CDS	16052922	16052969	.	+	0	gene_id "G4P62_002862"; transcript_id "gnl|WGS:JAAVVJ|G4P62_T004601"; gbkey "CDS"; gene "tp53bp2"; locus_tag "G4P62_002862"; orig_transcript_id "gnl|WGS:JAAVVJ|G4P62_T004601"; product "transcript variant X4"; protein_id "KAF7220035.1"; exon_number "10";
CM025013.1	Genbank	CDS	16053268	16053451	.	+	0	gene_id "G4P62_002862"; transcript_id "gnl|WGS:JAAVVJ|G4P62_T004601"; gbkey "CDS"; gene "tp53bp2"; locus_tag "G4P62_002862"; orig_transcript_id "gnl|WGS:JAAVVJ|G4P62_T004601"; product "transcript variant X4"; protein_id "KAF7220035.1"; exon_number "11";
CM025013.1	Genbank	CDS	16055908	16056030	.	+	2	gene_id "G4P62_002862"; transcript_id "gnl|WGS:JAAVVJ|G4P62_T004601"; gbkey "CDS"; gene "tp53bp2"; locus_tag "G4P62_002862"; orig_transcript_id "gnl|WGS:JAAVVJ|G4P62_T004601"; product "transcript variant X4"; protein_id "KAF7220035.1"; exon_number "12";
CM025013.1	Genbank	CDS	16056166	16056287	.	+	2	gene_id "G4P62_002862"; transcript_id "gnl|WGS:JAAVVJ|G4P62_T004601"; gbkey "CDS"; gene "tp53bp2"; locus_tag "G4P62_002862"; orig_transcript_id "gnl|WGS:JAAVVJ|G4P62_T004601"; product "transcript variant X4"; protein_id "KAF7220035.1"; exon_number "13";
CM025013.1	Genbank	CDS	16056368	16056776	.	+	0	gene_id "G4P62_002862"; transcript_id "gnl|WGS:JAAVVJ|G4P62_T004601"; gbkey "CDS"; gene "tp53bp2"; locus_tag "G4P62_002862"; orig_transcript_id "gnl|WGS:JAAVVJ|G4P62_T004601"; product "transcript variant X4"; protein_id "KAF7220035.1"; exon_number "14";
CM025013.1	Genbank	CDS	16057088	16057932	.	+	2	gene_id "G4P62_002862"; transcript_id "gnl|WGS:JAAVVJ|G4P62_T004601"; gbkey "CDS"; gene "tp53bp2"; locus_tag "G4P62_002862"; orig_transcript_id "gnl|WGS:JAAVVJ|G4P62_T004601"; product "transcript variant X4"; protein_id "KAF7220035.1"; exon_number "15";
CM025013.1	Genbank	CDS	16058674	16058811	.	+	0	gene_id "G4P62_002862"; transcript_id "gnl|WGS:JAAVVJ|G4P62_T004601"; gbkey "CDS"; gene "tp53bp2"; locus_tag "G4P62_002862"; orig_transcript_id "gnl|WGS:JAAVVJ|G4P62_T004601"; product "transcript variant X4"; protein_id "KAF7220035.1"; exon_number "16";
CM025013.1	Genbank	CDS	16058901	16059034	.	+	0	gene_id "G4P62_002862"; transcript_id "gnl|WGS:JAAVVJ|G4P62_T004601"; gbkey "CDS"; gene "tp53bp2"; locus_tag "G4P62_002862"; orig_transcript_id "gnl|WGS:JAAVVJ|G4P62_T004601"; product "transcript variant X4"; protein_id "KAF7220035.1"; exon_number "17";
CM025013.1	Genbank	CDS	16059155	16059321	.	+	1	gene_id "G4P62_002862"; transcript_id "gnl|WGS:JAAVVJ|G4P62_T004601"; gbkey "CDS"; gene "tp53bp2"; locus_tag "G4P62_002862"; orig_transcript_id "gnl|WGS:JAAVVJ|G4P62_T004601"; product "transcript variant X4"; protein_id "KAF7220035.1"; exon_number "18";
CM025013.1	Genbank	CDS	16059409	16059608	.	+	2	gene_id "G4P62_002862"; transcript_id "gnl|WGS:JAAVVJ|G4P62_T004601"; gbkey "CDS"; gene "tp53bp2"; locus_tag "G4P62_002862"; orig_transcript_id "gnl|WGS:JAAVVJ|G4P62_T004601"; product "transcript variant X4"; protein_id "KAF7220035.1"; exon_number "19";
CM025013.1	Genbank	CDS	16059687	16059725	.	+	0	gene_id "G4P62_002862"; transcript_id "gnl|WGS:JAAVVJ|G4P62_T004601"; gbkey "CDS"; gene "tp53bp2"; locus_tag "G4P62_002862"; orig_transcript_id "gnl|WGS:JAAVVJ|G4P62_T004601"; product "transcript variant X4"; protein_id "KAF7220035.1"; exon_number "20";
CM025013.1	Genbank	start_codon	16028151	16028153	.	+	0	gene_id "G4P62_002862"; transcript_id "gnl|WGS:JAAVVJ|G4P62_T004601"; gbkey "CDS"; gene "tp53bp2"; locus_tag "G4P62_002862"; orig_transcript_id "gnl|WGS:JAAVVJ|G4P62_T004601"; product "transcript variant X4"; protein_id "KAF7220035.1"; exon_number "2";
CM025013.1	Genbank	stop_codon	16059726	16059728	.	+	0	gene_id "G4P62_002862"; transcript_id "gnl|WGS:JAAVVJ|G4P62_T004601"; gbkey "CDS"; gene "tp53bp2"; locus_tag "G4P62_002862"; orig_transcript_id "gnl|WGS:JAAVVJ|G4P62_T004601"; product "transcript variant X4"; protein_id "KAF7220035.1"; exon_number "20";
CM025013.1	Genbank	transcript	16027645	16060731	.	+	.	gene_id "G4P62_002862"; transcript_id "gnl|WGS:JAAVVJ|G4P62_T004600"; gbkey "mRNA"; gene "tp53bp2"; locus_tag "G4P62_002862"; note "transcript variant X3"; orig_protein_id "gnl|WGS:JAAVVJ|G4P62_P004600"; orig_transcript_id "gnl|WGS:JAAVVJ|G4P62_T004600"; product "tumor protein p53 binding protein 2"; transcript_biotype "mRNA";
CM025013.1	Genbank	exon	16027645	16027936	.	+	.	gene_id "G4P62_002862"; transcript_id "gnl|WGS:JAAVVJ|G4P62_T004600"; gene "tp53bp2"; locus_tag "G4P62_002862"; note "transcript variant X3"; orig_protein_id "gnl|WGS:JAAVVJ|G4P62_P004600"; orig_transcript_id "gnl|WGS:JAAVVJ|G4P62_T004600"; product "tumor protein p53 binding protein 2"; transcript_biotype "mRNA"; exon_number "1";
CM025013.1	Genbank	exon	16028018	16028177	.	+	.	gene_id "G4P62_002862"; transcript_id "gnl|WGS:JAAVVJ|G4P62_T004600"; gene "tp53bp2"; locus_tag "G4P62_002862"; note "transcript variant X3"; orig_protein_id "gnl|WGS:JAAVVJ|G4P62_P004600"; orig_transcript_id "gnl|WGS:JAAVVJ|G4P62_T004600"; product "tumor protein p53 binding protein 2"; transcript_biotype "mRNA"; exon_number "2";
CM025013.1	Genbank	exon	16044819	16044966	.	+	.	gene_id "G4P62_002862"; transcript_id "gnl|WGS:JAAVVJ|G4P62_T004600"; gene "tp53bp2"; locus_tag "G4P62_002862"; note "transcript variant X3"; orig_protein_id "gnl|WGS:JAAVVJ|G4P62_P004600"; orig_transcript_id "gnl|WGS:JAAVVJ|G4P62_T004600"; product "tumor protein p53 binding protein 2"; transcript_biotype "mRNA"; exon_number "3";
CM025013.1	Genbank	exon	16045757	16045870	.	+	.	gene_id "G4P62_002862"; transcript_id "gnl|WGS:JAAVVJ|G4P62_T004600"; gene "tp53bp2"; locus_tag "G4P62_002862"; note "transcript variant X3"; orig_protein_id "gnl|WGS:JAAVVJ|G4P62_P004600"; orig_transcript_id "gnl|WGS:JAAVVJ|G4P62_T004600"; product "tumor protein p53 binding protein 2"; transcript_biotype "mRNA"; exon_number "4";
CM025013.1	Genbank	exon	16047021	16047091	.	+	.	gene_id "G4P62_002862"; transcript_id "gnl|WGS:JAAVVJ|G4P62_T004600"; gene "tp53bp2"; locus_tag "G4P62_002862"; note "transcript variant X3"; orig_protein_id "gnl|WGS:JAAVVJ|G4P62_P004600"; orig_transcript_id "gnl|WGS:JAAVVJ|G4P62_T004600"; product "tumor protein p53 binding protein 2"; transcript_biotype "mRNA"; exon_number "5";
CM025013.1	Genbank	exon	16047241	16047342	.	+	.	gene_id "G4P62_002862"; transcript_id "gnl|WGS:JAAVVJ|G4P62_T004600"; gene "tp53bp2"; locus_tag "G4P62_002862"; note "transcript variant X3"; orig_protein_id "gnl|WGS:JAAVVJ|G4P62_P004600"; orig_transcript_id "gnl|WGS:JAAVVJ|G4P62_T004600"; product "tumor protein p53 binding protein 2"; transcript_biotype "mRNA"; exon_number "6";
CM025013.1	Genbank	exon	16050302	16050476	.	+	.	gene_id "G4P62_002862"; transcript_id "gnl|WGS:JAAVVJ|G4P62_T004600"; gene "tp53bp2"; locus_tag "G4P62_002862"; note "transcript variant X3"; orig_protein_id "gnl|WGS:JAAVVJ|G4P62_P004600"; orig_transcript_id "gnl|WGS:JAAVVJ|G4P62_T004600"; product "tumor protein p53 binding protein 2"; transcript_biotype "mRNA"; exon_number "7";
CM025013.1	Genbank	exon	16050622	16050803	.	+	.	gene_id "G4P62_002862"; transcript_id "gnl|WGS:JAAVVJ|G4P62_T004600"; gene "tp53bp2"; locus_tag "G4P62_002862"; note "transcript variant X3"; orig_protein_id "gnl|WGS:JAAVVJ|G4P62_P004600"; orig_transcript_id "gnl|WGS:JAAVVJ|G4P62_T004600"; product "tumor protein p53 binding protein 2"; transcript_biotype "mRNA"; exon_number "8";
CM025013.1	Genbank	exon	16050901	16051065	.	+	.	gene_id "G4P62_002862"; transcript_id "gnl|WGS:JAAVVJ|G4P62_T004600"; gene "tp53bp2"; locus_tag "G4P62_002862"; note "transcript variant X3"; orig_protein_id "gnl|WGS:JAAVVJ|G4P62_P004600"; orig_transcript_id "gnl|WGS:JAAVVJ|G4P62_T004600"; product "tumor protein p53 binding protein 2"; transcript_biotype "mRNA"; exon_number "9";
CM025013.1	Genbank	exon	16053268	16053451	.	+	.	gene_id "G4P62_002862"; transcript_id "gnl|WGS:JAAVVJ|G4P62_T004600"; gene "tp53bp2"; locus_tag "G4P62_002862"; note "transcript variant X3"; orig_protein_id "gnl|WGS:JAAVVJ|G4P62_P004600"; orig_transcript_id "gnl|WGS:JAAVVJ|G4P62_T004600"; product "tumor protein p53 binding protein 2"; transcript_biotype "mRNA"; exon_number "10";
CM025013.1	Genbank	exon	16055257	16055307	.	+	.	gene_id "G4P62_002862"; transcript_id "gnl|WGS:JAAVVJ|G4P62_T004600"; gene "tp53bp2"; locus_tag "G4P62_002862"; note "transcript variant X3"; orig_protein_id "gnl|WGS:JAAVVJ|G4P62_P004600"; orig_transcript_id "gnl|WGS:JAAVVJ|G4P62_T004600"; product "tumor protein p53 binding protein 2"; transcript_biotype "mRNA"; exon_number "11";
CM025013.1	Genbank	exon	16055908	16056030	.	+	.	gene_id "G4P62_002862"; transcript_id "gnl|WGS:JAAVVJ|G4P62_T004600"; gene "tp53bp2"; locus_tag "G4P62_002862"; note "transcript variant X3"; orig_protein_id "gnl|WGS:JAAVVJ|G4P62_P004600"; orig_transcript_id "gnl|WGS:JAAVVJ|G4P62_T004600"; product "tumor protein p53 binding protein 2"; transcript_biotype "mRNA"; exon_number "12";
CM025013.1	Genbank	exon	16056166	16056287	.	+	.	gene_id "G4P62_002862"; transcript_id "gnl|WGS:JAAVVJ|G4P62_T004600"; gene "tp53bp2"; locus_tag "G4P62_002862"; note "transcript variant X3"; orig_protein_id "gnl|WGS:JAAVVJ|G4P62_P004600"; orig_transcript_id "gnl|WGS:JAAVVJ|G4P62_T004600"; product "tumor protein p53 binding protein 2"; transcript_biotype "mRNA"; exon_number "13";
CM025013.1	Genbank	exon	16056368	16056776	.	+	.	gene_id "G4P62_002862"; transcript_id "gnl|WGS:JAAVVJ|G4P62_T004600"; gene "tp53bp2"; locus_tag "G4P62_002862"; note "transcript variant X3"; orig_protein_id "gnl|WGS:JAAVVJ|G4P62_P004600"; orig_transcript_id "gnl|WGS:JAAVVJ|G4P62_T004600"; product "tumor protein p53 binding protein 2"; transcript_biotype "mRNA"; exon_number "14";
CM025013.1	Genbank	exon	16057088	16057932	.	+	.	gene_id "G4P62_002862"; transcript_id "gnl|WGS:JAAVVJ|G4P62_T004600"; gene "tp53bp2"; locus_tag "G4P62_002862"; note "transcript variant X3"; orig_protein_id "gnl|WGS:JAAVVJ|G4P62_P004600"; orig_transcript_id "gnl|WGS:JAAVVJ|G4P62_T004600"; product "tumor protein p53 binding protein 2"; transcript_biotype "mRNA"; exon_number "15";
CM025013.1	Genbank	exon	16058674	16058811	.	+	.	gene_id "G4P62_002862"; transcript_id "gnl|WGS:JAAVVJ|G4P62_T004600"; gene "tp53bp2"; locus_tag "G4P62_002862"; note "transcript variant X3"; orig_protein_id "gnl|WGS:JAAVVJ|G4P62_P004600"; orig_transcript_id "gnl|WGS:JAAVVJ|G4P62_T004600"; product "tumor protein p53 binding protein 2"; transcript_biotype "mRNA"; exon_number "16";
CM025013.1	Genbank	exon	16058901	16059034	.	+	.	gene_id "G4P62_002862"; transcript_id "gnl|WGS:JAAVVJ|G4P62_T004600"; gene "tp53bp2"; locus_tag "G4P62_002862"; note "transcript variant X3"; orig_protein_id "gnl|WGS:JAAVVJ|G4P62_P004600"; orig_transcript_id "gnl|WGS:JAAVVJ|G4P62_T004600"; product "tumor protein p53 binding protein 2"; transcript_biotype "mRNA"; exon_number "17";
CM025013.1	Genbank	exon	16059155	16059321	.	+	.	gene_id "G4P62_002862"; transcript_id "gnl|WGS:JAAVVJ|G4P62_T004600"; gene "tp53bp2"; locus_tag "G4P62_002862"; note "transcript variant X3"; orig_protein_id "gnl|WGS:JAAVVJ|G4P62_P004600"; orig_transcript_id "gnl|WGS:JAAVVJ|G4P62_T004600"; product "tumor protein p53 binding protein 2"; transcript_biotype "mRNA"; exon_number "18";
CM025013.1	Genbank	exon	16059409	16059608	.	+	.	gene_id "G4P62_002862"; transcript_id "gnl|WGS:JAAVVJ|G4P62_T004600"; gene "tp53bp2"; locus_tag "G4P62_002862"; note "transcript variant X3"; orig_protein_id "gnl|WGS:JAAVVJ|G4P62_P004600"; orig_transcript_id "gnl|WGS:JAAVVJ|G4P62_T004600"; product "tumor protein p53 binding protein 2"; transcript_biotype "mRNA"; exon_number "19";
CM025013.1	Genbank	exon	16059687	16060731	.	+	.	gene_id "G4P62_002862"; transcript_id "gnl|WGS:JAAVVJ|G4P62_T004600"; gene "tp53bp2"; locus_tag "G4P62_002862"; note "transcript variant X3"; orig_protein_id "gnl|WGS:JAAVVJ|G4P62_P004600"; orig_transcript_id "gnl|WGS:JAAVVJ|G4P62_T004600"; product "tumor protein p53 binding protein 2"; transcript_biotype "mRNA"; exon_number "20";
CM025013.1	Genbank	CDS	16028151	16028177	.	+	0	gene_id "G4P62_002862"; transcript_id "gnl|WGS:JAAVVJ|G4P62_T004600"; gbkey "CDS"; gene "tp53bp2"; locus_tag "G4P62_002862"; orig_transcript_id "gnl|WGS:JAAVVJ|G4P62_T004600"; product "transcript variant X3"; protein_id "KAF7220034.1"; exon_number "2";
CM025013.1	Genbank	CDS	16044819	16044966	.	+	0	gene_id "G4P62_002862"; transcript_id "gnl|WGS:JAAVVJ|G4P62_T004600"; gbkey "CDS"; gene "tp53bp2"; locus_tag "G4P62_002862"; orig_transcript_id "gnl|WGS:JAAVVJ|G4P62_T004600"; product "transcript variant X3"; protein_id "KAF7220034.1"; exon_number "3";
CM025013.1	Genbank	CDS	16045757	16045870	.	+	2	gene_id "G4P62_002862"; transcript_id "gnl|WGS:JAAVVJ|G4P62_T004600"; gbkey "CDS"; gene "tp53bp2"; locus_tag "G4P62_002862"; orig_transcript_id "gnl|WGS:JAAVVJ|G4P62_T004600"; product "transcript variant X3"; protein_id "KAF7220034.1"; exon_number "4";
CM025013.1	Genbank	CDS	16047021	16047091	.	+	2	gene_id "G4P62_002862"; transcript_id "gnl|WGS:JAAVVJ|G4P62_T004600"; gbkey "CDS"; gene "tp53bp2"; locus_tag "G4P62_002862"; orig_transcript_id "gnl|WGS:JAAVVJ|G4P62_T004600"; product "transcript variant X3"; protein_id "KAF7220034.1"; exon_number "5";
CM025013.1	Genbank	CDS	16047241	16047342	.	+	0	gene_id "G4P62_002862"; transcript_id "gnl|WGS:JAAVVJ|G4P62_T004600"; gbkey "CDS"; gene "tp53bp2"; locus_tag "G4P62_002862"; orig_transcript_id "gnl|WGS:JAAVVJ|G4P62_T004600"; product "transcript variant X3"; protein_id "KAF7220034.1"; exon_number "6";
CM025013.1	Genbank	CDS	16050302	16050476	.	+	0	gene_id "G4P62_002862"; transcript_id "gnl|WGS:JAAVVJ|G4P62_T004600"; gbkey "CDS"; gene "tp53bp2"; locus_tag "G4P62_002862"; orig_transcript_id "gnl|WGS:JAAVVJ|G4P62_T004600"; product "transcript variant X3"; protein_id "KAF7220034.1"; exon_number "7";
CM025013.1	Genbank	CDS	16050622	16050803	.	+	2	gene_id "G4P62_002862"; transcript_id "gnl|WGS:JAAVVJ|G4P62_T004600"; gbkey "CDS"; gene "tp53bp2"; locus_tag "G4P62_002862"; orig_transcript_id "gnl|WGS:JAAVVJ|G4P62_T004600"; product "transcript variant X3"; protein_id "KAF7220034.1"; exon_number "8";
CM025013.1	Genbank	CDS	16050901	16051065	.	+	0	gene_id "G4P62_002862"; transcript_id "gnl|WGS:JAAVVJ|G4P62_T004600"; gbkey "CDS"; gene "tp53bp2"; locus_tag "G4P62_002862"; orig_transcript_id "gnl|WGS:JAAVVJ|G4P62_T004600"; product "transcript variant X3"; protein_id "KAF7220034.1"; exon_number "9";
CM025013.1	Genbank	CDS	16053268	16053451	.	+	0	gene_id "G4P62_002862"; transcript_id "gnl|WGS:JAAVVJ|G4P62_T004600"; gbkey "CDS"; gene "tp53bp2"; locus_tag "G4P62_002862"; orig_transcript_id "gnl|WGS:JAAVVJ|G4P62_T004600"; product "transcript variant X3"; protein_id "KAF7220034.1"; exon_number "10";
CM025013.1	Genbank	CDS	16055257	16055307	.	+	2	gene_id "G4P62_002862"; transcript_id "gnl|WGS:JAAVVJ|G4P62_T004600"; gbkey "CDS"; gene "tp53bp2"; locus_tag "G4P62_002862"; orig_transcript_id "gnl|WGS:JAAVVJ|G4P62_T004600"; product "transcript variant X3"; protein_id "KAF7220034.1"; exon_number "11";
CM025013.1	Genbank	CDS	16055908	16056030	.	+	2	gene_id "G4P62_002862"; transcript_id "gnl|WGS:JAAVVJ|G4P62_T004600"; gbkey "CDS"; gene "tp53bp2"; locus_tag "G4P62_002862"; orig_transcript_id "gnl|WGS:JAAVVJ|G4P62_T004600"; product "transcript variant X3"; protein_id "KAF7220034.1"; exon_number "12";
CM025013.1	Genbank	CDS	16056166	16056287	.	+	2	gene_id "G4P62_002862"; transcript_id "gnl|WGS:JAAVVJ|G4P62_T004600"; gbkey "CDS"; gene "tp53bp2"; locus_tag "G4P62_002862"; orig_transcript_id "gnl|WGS:JAAVVJ|G4P62_T004600"; product "transcript variant X3"; protein_id "KAF7220034.1"; exon_number "13";
CM025013.1	Genbank	CDS	16056368	16056776	.	+	0	gene_id "G4P62_002862"; transcript_id "gnl|WGS:JAAVVJ|G4P62_T004600"; gbkey "CDS"; gene "tp53bp2"; locus_tag "G4P62_002862"; orig_transcript_id "gnl|WGS:JAAVVJ|G4P62_T004600"; product "transcript variant X3"; protein_id "KAF7220034.1"; exon_number "14";
CM025013.1	Genbank	CDS	16057088	16057932	.	+	2	gene_id "G4P62_002862"; transcript_id "gnl|WGS:JAAVVJ|G4P62_T004600"; gbkey "CDS"; gene "tp53bp2"; locus_tag "G4P62_002862"; orig_transcript_id "gnl|WGS:JAAVVJ|G4P62_T004600"; product "transcript variant X3"; protein_id "KAF7220034.1"; exon_number "15";
CM025013.1	Genbank	CDS	16058674	16058811	.	+	0	gene_id "G4P62_002862"; transcript_id "gnl|WGS:JAAVVJ|G4P62_T004600"; gbkey "CDS"; gene "tp53bp2"; locus_tag "G4P62_002862"; orig_transcript_id "gnl|WGS:JAAVVJ|G4P62_T004600"; product "transcript variant X3"; protein_id "KAF7220034.1"; exon_number "16";
CM025013.1	Genbank	CDS	16058901	16059034	.	+	0	gene_id "G4P62_002862"; transcript_id "gnl|WGS:JAAVVJ|G4P62_T004600"; gbkey "CDS"; gene "tp53bp2"; locus_tag "G4P62_002862"; orig_transcript_id "gnl|WGS:JAAVVJ|G4P62_T004600"; product "transcript variant X3"; protein_id "KAF7220034.1"; exon_number "17";
CM025013.1	Genbank	CDS	16059155	16059321	.	+	1	gene_id "G4P62_002862"; transcript_id "gnl|WGS:JAAVVJ|G4P62_T004600"; gbkey "CDS"; gene "tp53bp2"; locus_tag "G4P62_002862"; orig_transcript_id "gnl|WGS:JAAVVJ|G4P62_T004600"; product "transcript variant X3"; protein_id "KAF7220034.1"; exon_number "18";
CM025013.1	Genbank	CDS	16059409	16059608	.	+	2	gene_id "G4P62_002862"; transcript_id "gnl|WGS:JAAVVJ|G4P62_T004600"; gbkey "CDS"; gene "tp53bp2"; locus_tag "G4P62_002862"; orig_transcript_id "gnl|WGS:JAAVVJ|G4P62_T004600"; product "transcript variant X3"; protein_id "KAF7220034.1"; exon_number "19";
CM025013.1	Genbank	CDS	16059687	16059725	.	+	0	gene_id "G4P62_002862"; transcript_id "gnl|WGS:JAAVVJ|G4P62_T004600"; gbkey "CDS"; gene "tp53bp2"; locus_tag "G4P62_002862"; orig_transcript_id "gnl|WGS:JAAVVJ|G4P62_T004600"; product "transcript variant X3"; protein_id "KAF7220034.1"; exon_number "20";
CM025013.1	Genbank	start_codon	16028151	16028153	.	+	0	gene_id "G4P62_002862"; transcript_id "gnl|WGS:JAAVVJ|G4P62_T004600"; gbkey "CDS"; gene "tp53bp2"; locus_tag "G4P62_002862"; orig_transcript_id "gnl|WGS:JAAVVJ|G4P62_T004600"; product "transcript variant X3"; protein_id "KAF7220034.1"; exon_number "2";
CM025013.1	Genbank	stop_codon	16059726	16059728	.	+	0	gene_id "G4P62_002862"; transcript_id "gnl|WGS:JAAVVJ|G4P62_T004600"; gbkey "CDS"; gene "tp53bp2"; locus_tag "G4P62_002862"; orig_transcript_id "gnl|WGS:JAAVVJ|G4P62_T004600"; product "transcript variant X3"; protein_id "KAF7220034.1"; exon_number "20";
CM025013.1	Genbank	transcript	16027645	16060731	.	+	.	gene_id "G4P62_002862"; transcript_id "gnl|WGS:JAAVVJ|G4P62_T004599"; gbkey "mRNA"; gene "tp53bp2"; locus_tag "G4P62_002862"; note "transcript variant X5"; orig_protein_id "gnl|WGS:JAAVVJ|G4P62_P004599"; orig_transcript_id "gnl|WGS:JAAVVJ|G4P62_T004599"; product "tumor protein p53 binding protein 2"; transcript_biotype "mRNA";
CM025013.1	Genbank	exon	16027645	16027936	.	+	.	gene_id "G4P62_002862"; transcript_id "gnl|WGS:JAAVVJ|G4P62_T004599"; gene "tp53bp2"; locus_tag "G4P62_002862"; note "transcript variant X5"; orig_protein_id "gnl|WGS:JAAVVJ|G4P62_P004599"; orig_transcript_id "gnl|WGS:JAAVVJ|G4P62_T004599"; product "tumor protein p53 binding protein 2"; transcript_biotype "mRNA"; exon_number "1";
CM025013.1	Genbank	exon	16028018	16028177	.	+	.	gene_id "G4P62_002862"; transcript_id "gnl|WGS:JAAVVJ|G4P62_T004599"; gene "tp53bp2"; locus_tag "G4P62_002862"; note "transcript variant X5"; orig_protein_id "gnl|WGS:JAAVVJ|G4P62_P004599"; orig_transcript_id "gnl|WGS:JAAVVJ|G4P62_T004599"; product "tumor protein p53 binding protein 2"; transcript_biotype "mRNA"; exon_number "2";
CM025013.1	Genbank	exon	16044819	16044966	.	+	.	gene_id "G4P62_002862"; transcript_id "gnl|WGS:JAAVVJ|G4P62_T004599"; gene "tp53bp2"; locus_tag "G4P62_002862"; note "transcript variant X5"; orig_protein_id "gnl|WGS:JAAVVJ|G4P62_P004599"; orig_transcript_id "gnl|WGS:JAAVVJ|G4P62_T004599"; product "tumor protein p53 binding protein 2"; transcript_biotype "mRNA"; exon_number "3";
CM025013.1	Genbank	exon	16045757	16045870	.	+	.	gene_id "G4P62_002862"; transcript_id "gnl|WGS:JAAVVJ|G4P62_T004599"; gene "tp53bp2"; locus_tag "G4P62_002862"; note "transcript variant X5"; orig_protein_id "gnl|WGS:JAAVVJ|G4P62_P004599"; orig_transcript_id "gnl|WGS:JAAVVJ|G4P62_T004599"; product "tumor protein p53 binding protein 2"; transcript_biotype "mRNA"; exon_number "4";
CM025013.1	Genbank	exon	16047021	16047091	.	+	.	gene_id "G4P62_002862"; transcript_id "gnl|WGS:JAAVVJ|G4P62_T004599"; gene "tp53bp2"; locus_tag "G4P62_002862"; note "transcript variant X5"; orig_protein_id "gnl|WGS:JAAVVJ|G4P62_P004599"; orig_transcript_id "gnl|WGS:JAAVVJ|G4P62_T004599"; product "tumor protein p53 binding protein 2"; transcript_biotype "mRNA"; exon_number "5";
CM025013.1	Genbank	exon	16047241	16047342	.	+	.	gene_id "G4P62_002862"; transcript_id "gnl|WGS:JAAVVJ|G4P62_T004599"; gene "tp53bp2"; locus_tag "G4P62_002862"; note "transcript variant X5"; orig_protein_id "gnl|WGS:JAAVVJ|G4P62_P004599"; orig_transcript_id "gnl|WGS:JAAVVJ|G4P62_T004599"; product "tumor protein p53 binding protein 2"; transcript_biotype "mRNA"; exon_number "6";
CM025013.1	Genbank	exon	16050302	16050476	.	+	.	gene_id "G4P62_002862"; transcript_id "gnl|WGS:JAAVVJ|G4P62_T004599"; gene "tp53bp2"; locus_tag "G4P62_002862"; note "transcript variant X5"; orig_protein_id "gnl|WGS:JAAVVJ|G4P62_P004599"; orig_transcript_id "gnl|WGS:JAAVVJ|G4P62_T004599"; product "tumor protein p53 binding protein 2"; transcript_biotype "mRNA"; exon_number "7";
CM025013.1	Genbank	exon	16050622	16050803	.	+	.	gene_id "G4P62_002862"; transcript_id "gnl|WGS:JAAVVJ|G4P62_T004599"; gene "tp53bp2"; locus_tag "G4P62_002862"; note "transcript variant X5"; orig_protein_id "gnl|WGS:JAAVVJ|G4P62_P004599"; orig_transcript_id "gnl|WGS:JAAVVJ|G4P62_T004599"; product "tumor protein p53 binding protein 2"; transcript_biotype "mRNA"; exon_number "8";
CM025013.1	Genbank	exon	16050901	16051065	.	+	.	gene_id "G4P62_002862"; transcript_id "gnl|WGS:JAAVVJ|G4P62_T004599"; gene "tp53bp2"; locus_tag "G4P62_002862"; note "transcript variant X5"; orig_protein_id "gnl|WGS:JAAVVJ|G4P62_P004599"; orig_transcript_id "gnl|WGS:JAAVVJ|G4P62_T004599"; product "tumor protein p53 binding protein 2"; transcript_biotype "mRNA"; exon_number "9";
CM025013.1	Genbank	exon	16053268	16053451	.	+	.	gene_id "G4P62_002862"; transcript_id "gnl|WGS:JAAVVJ|G4P62_T004599"; gene "tp53bp2"; locus_tag "G4P62_002862"; note "transcript variant X5"; orig_protein_id "gnl|WGS:JAAVVJ|G4P62_P004599"; orig_transcript_id "gnl|WGS:JAAVVJ|G4P62_T004599"; product "tumor protein p53 binding protein 2"; transcript_biotype "mRNA"; exon_number "10";
CM025013.1	Genbank	exon	16055908	16056030	.	+	.	gene_id "G4P62_002862"; transcript_id "gnl|WGS:JAAVVJ|G4P62_T004599"; gene "tp53bp2"; locus_tag "G4P62_002862"; note "transcript variant X5"; orig_protein_id "gnl|WGS:JAAVVJ|G4P62_P004599"; orig_transcript_id "gnl|WGS:JAAVVJ|G4P62_T004599"; product "tumor protein p53 binding protein 2"; transcript_biotype "mRNA"; exon_number "11";
CM025013.1	Genbank	exon	16056166	16056287	.	+	.	gene_id "G4P62_002862"; transcript_id "gnl|WGS:JAAVVJ|G4P62_T004599"; gene "tp53bp2"; locus_tag "G4P62_002862"; note "transcript variant X5"; orig_protein_id "gnl|WGS:JAAVVJ|G4P62_P004599"; orig_transcript_id "gnl|WGS:JAAVVJ|G4P62_T004599"; product "tumor protein p53 binding protein 2"; transcript_biotype "mRNA"; exon_number "12";
CM025013.1	Genbank	exon	16056368	16056776	.	+	.	gene_id "G4P62_002862"; transcript_id "gnl|WGS:JAAVVJ|G4P62_T004599"; gene "tp53bp2"; locus_tag "G4P62_002862"; note "transcript variant X5"; orig_protein_id "gnl|WGS:JAAVVJ|G4P62_P004599"; orig_transcript_id "gnl|WGS:JAAVVJ|G4P62_T004599"; product "tumor protein p53 binding protein 2"; transcript_biotype "mRNA"; exon_number "13";
CM025013.1	Genbank	exon	16057088	16057932	.	+	.	gene_id "G4P62_002862"; transcript_id "gnl|WGS:JAAVVJ|G4P62_T004599"; gene "tp53bp2"; locus_tag "G4P62_002862"; note "transcript variant X5"; orig_protein_id "gnl|WGS:JAAVVJ|G4P62_P004599"; orig_transcript_id "gnl|WGS:JAAVVJ|G4P62_T004599"; product "tumor protein p53 binding protein 2"; transcript_biotype "mRNA"; exon_number "14";
CM025013.1	Genbank	exon	16058674	16058811	.	+	.	gene_id "G4P62_002862"; transcript_id "gnl|WGS:JAAVVJ|G4P62_T004599"; gene "tp53bp2"; locus_tag "G4P62_002862"; note "transcript variant X5"; orig_protein_id "gnl|WGS:JAAVVJ|G4P62_P004599"; orig_transcript_id "gnl|WGS:JAAVVJ|G4P62_T004599"; product "tumor protein p53 binding protein 2"; transcript_biotype "mRNA"; exon_number "15";
CM025013.1	Genbank	exon	16058901	16059034	.	+	.	gene_id "G4P62_002862"; transcript_id "gnl|WGS:JAAVVJ|G4P62_T004599"; gene "tp53bp2"; locus_tag "G4P62_002862"; note "transcript variant X5"; orig_protein_id "gnl|WGS:JAAVVJ|G4P62_P004599"; orig_transcript_id "gnl|WGS:JAAVVJ|G4P62_T004599"; product "tumor protein p53 binding protein 2"; transcript_biotype "mRNA"; exon_number "16";
CM025013.1	Genbank	exon	16059155	16059321	.	+	.	gene_id "G4P62_002862"; transcript_id "gnl|WGS:JAAVVJ|G4P62_T004599"; gene "tp53bp2"; locus_tag "G4P62_002862"; note "transcript variant X5"; orig_protein_id "gnl|WGS:JAAVVJ|G4P62_P004599"; orig_transcript_id "gnl|WGS:JAAVVJ|G4P62_T004599"; product "tumor protein p53 binding protein 2"; transcript_biotype "mRNA"; exon_number "17";
CM025013.1	Genbank	exon	16059409	16059608	.	+	.	gene_id "G4P62_002862"; transcript_id "gnl|WGS:JAAVVJ|G4P62_T004599"; gene "tp53bp2"; locus_tag "G4P62_002862"; note "transcript variant X5"; orig_protein_id "gnl|WGS:JAAVVJ|G4P62_P004599"; orig_transcript_id "gnl|WGS:JAAVVJ|G4P62_T004599"; product "tumor protein p53 binding protein 2"; transcript_biotype "mRNA"; exon_number "18";
CM025013.1	Genbank	exon	16059687	16060731	.	+	.	gene_id "G4P62_002862"; transcript_id "gnl|WGS:JAAVVJ|G4P62_T004599"; gene "tp53bp2"; locus_tag "G4P62_002862"; note "transcript variant X5"; orig_protein_id "gnl|WGS:JAAVVJ|G4P62_P004599"; orig_transcript_id "gnl|WGS:JAAVVJ|G4P62_T004599"; product "tumor protein p53 binding protein 2"; transcript_biotype "mRNA"; exon_number "19";
CM025013.1	Genbank	CDS	16028151	16028177	.	+	0	gene_id "G4P62_002862"; transcript_id "gnl|WGS:JAAVVJ|G4P62_T004599"; gbkey "CDS"; gene "tp53bp2"; locus_tag "G4P62_002862"; orig_transcript_id "gnl|WGS:JAAVVJ|G4P62_T004599"; product "transcript variant X5"; protein_id "KAF7220033.1"; exon_number "2";
CM025013.1	Genbank	CDS	16044819	16044966	.	+	0	gene_id "G4P62_002862"; transcript_id "gnl|WGS:JAAVVJ|G4P62_T004599"; gbkey "CDS"; gene "tp53bp2"; locus_tag "G4P62_002862"; orig_transcript_id "gnl|WGS:JAAVVJ|G4P62_T004599"; product "transcript variant X5"; protein_id "KAF7220033.1"; exon_number "3";
CM025013.1	Genbank	CDS	16045757	16045870	.	+	2	gene_id "G4P62_002862"; transcript_id "gnl|WGS:JAAVVJ|G4P62_T004599"; gbkey "CDS"; gene "tp53bp2"; locus_tag "G4P62_002862"; orig_transcript_id "gnl|WGS:JAAVVJ|G4P62_T004599"; product "transcript variant X5"; protein_id "KAF7220033.1"; exon_number "4";
CM025013.1	Genbank	CDS	16047021	16047091	.	+	2	gene_id "G4P62_002862"; transcript_id "gnl|WGS:JAAVVJ|G4P62_T004599"; gbkey "CDS"; gene "tp53bp2"; locus_tag "G4P62_002862"; orig_transcript_id "gnl|WGS:JAAVVJ|G4P62_T004599"; product "transcript variant X5"; protein_id "KAF7220033.1"; exon_number "5";
CM025013.1	Genbank	CDS	16047241	16047342	.	+	0	gene_id "G4P62_002862"; transcript_id "gnl|WGS:JAAVVJ|G4P62_T004599"; gbkey "CDS"; gene "tp53bp2"; locus_tag "G4P62_002862"; orig_transcript_id "gnl|WGS:JAAVVJ|G4P62_T004599"; product "transcript variant X5"; protein_id "KAF7220033.1"; exon_number "6";
CM025013.1	Genbank	CDS	16050302	16050476	.	+	0	gene_id "G4P62_002862"; transcript_id "gnl|WGS:JAAVVJ|G4P62_T004599"; gbkey "CDS"; gene "tp53bp2"; locus_tag "G4P62_002862"; orig_transcript_id "gnl|WGS:JAAVVJ|G4P62_T004599"; product "transcript variant X5"; protein_id "KAF7220033.1"; exon_number "7";
CM025013.1	Genbank	CDS	16050622	16050803	.	+	2	gene_id "G4P62_002862"; transcript_id "gnl|WGS:JAAVVJ|G4P62_T004599"; gbkey "CDS"; gene "tp53bp2"; locus_tag "G4P62_002862"; orig_transcript_id "gnl|WGS:JAAVVJ|G4P62_T004599"; product "transcript variant X5"; protein_id "KAF7220033.1"; exon_number "8";
CM025013.1	Genbank	CDS	16050901	16051065	.	+	0	gene_id "G4P62_002862"; transcript_id "gnl|WGS:JAAVVJ|G4P62_T004599"; gbkey "CDS"; gene "tp53bp2"; locus_tag "G4P62_002862"; orig_transcript_id "gnl|WGS:JAAVVJ|G4P62_T004599"; product "transcript variant X5"; protein_id "KAF7220033.1"; exon_number "9";
CM025013.1	Genbank	CDS	16053268	16053451	.	+	0	gene_id "G4P62_002862"; transcript_id "gnl|WGS:JAAVVJ|G4P62_T004599"; gbkey "CDS"; gene "tp53bp2"; locus_tag "G4P62_002862"; orig_transcript_id "gnl|WGS:JAAVVJ|G4P62_T004599"; product "transcript variant X5"; protein_id "KAF7220033.1"; exon_number "10";
CM025013.1	Genbank	CDS	16055908	16056030	.	+	2	gene_id "G4P62_002862"; transcript_id "gnl|WGS:JAAVVJ|G4P62_T004599"; gbkey "CDS"; gene "tp53bp2"; locus_tag "G4P62_002862"; orig_transcript_id "gnl|WGS:JAAVVJ|G4P62_T004599"; product "transcript variant X5"; protein_id "KAF7220033.1"; exon_number "11";
CM025013.1	Genbank	CDS	16056166	16056287	.	+	2	gene_id "G4P62_002862"; transcript_id "gnl|WGS:JAAVVJ|G4P62_T004599"; gbkey "CDS"; gene "tp53bp2"; locus_tag "G4P62_002862"; orig_transcript_id "gnl|WGS:JAAVVJ|G4P62_T004599"; product "transcript variant X5"; protein_id "KAF7220033.1"; exon_number "12";
CM025013.1	Genbank	CDS	16056368	16056776	.	+	0	gene_id "G4P62_002862"; transcript_id "gnl|WGS:JAAVVJ|G4P62_T004599"; gbkey "CDS"; gene "tp53bp2"; locus_tag "G4P62_002862"; orig_transcript_id "gnl|WGS:JAAVVJ|G4P62_T004599"; product "transcript variant X5"; protein_id "KAF7220033.1"; exon_number "13";
CM025013.1	Genbank	CDS	16057088	16057932	.	+	2	gene_id "G4P62_002862"; transcript_id "gnl|WGS:JAAVVJ|G4P62_T004599"; gbkey "CDS"; gene "tp53bp2"; locus_tag "G4P62_002862"; orig_transcript_id "gnl|WGS:JAAVVJ|G4P62_T004599"; product "transcript variant X5"; protein_id "KAF7220033.1"; exon_number "14";
CM025013.1	Genbank	CDS	16058674	16058811	.	+	0	gene_id "G4P62_002862"; transcript_id "gnl|WGS:JAAVVJ|G4P62_T004599"; gbkey "CDS"; gene "tp53bp2"; locus_tag "G4P62_002862"; orig_transcript_id "gnl|WGS:JAAVVJ|G4P62_T004599"; product "transcript variant X5"; protein_id "KAF7220033.1"; exon_number "15";
CM025013.1	Genbank	CDS	16058901	16059034	.	+	0	gene_id "G4P62_002862"; transcript_id "gnl|WGS:JAAVVJ|G4P62_T004599"; gbkey "CDS"; gene "tp53bp2"; locus_tag "G4P62_002862"; orig_transcript_id "gnl|WGS:JAAVVJ|G4P62_T004599"; product "transcript variant X5"; protein_id "KAF7220033.1"; exon_number "16";
CM025013.1	Genbank	CDS	16059155	16059321	.	+	1	gene_id "G4P62_002862"; transcript_id "gnl|WGS:JAAVVJ|G4P62_T004599"; gbkey "CDS"; gene "tp53bp2"; locus_tag "G4P62_002862"; orig_transcript_id "gnl|WGS:JAAVVJ|G4P62_T004599"; product "transcript variant X5"; protein_id "KAF7220033.1"; exon_number "17";
CM025013.1	Genbank	CDS	16059409	16059608	.	+	2	gene_id "G4P62_002862"; transcript_id "gnl|WGS:JAAVVJ|G4P62_T004599"; gbkey "CDS"; gene "tp53bp2"; locus_tag "G4P62_002862"; orig_transcript_id "gnl|WGS:JAAVVJ|G4P62_T004599"; product "transcript variant X5"; protein_id "KAF7220033.1"; exon_number "18";
CM025013.1	Genbank	CDS	16059687	16059725	.	+	0	gene_id "G4P62_002862"; transcript_id "gnl|WGS:JAAVVJ|G4P62_T004599"; gbkey "CDS"; gene "tp53bp2"; locus_tag "G4P62_002862"; orig_transcript_id "gnl|WGS:JAAVVJ|G4P62_T004599"; product "transcript variant X5"; protein_id "KAF7220033.1"; exon_number "19";
CM025013.1	Genbank	start_codon	16028151	16028153	.	+	0	gene_id "G4P62_002862"; transcript_id "gnl|WGS:JAAVVJ|G4P62_T004599"; gbkey "CDS"; gene "tp53bp2"; locus_tag "G4P62_002862"; orig_transcript_id "gnl|WGS:JAAVVJ|G4P62_T004599"; product "transcript variant X5"; protein_id "KAF7220033.1"; exon_number "2";
CM025013.1	Genbank	stop_codon	16059726	16059728	.	+	0	gene_id "G4P62_002862"; transcript_id "gnl|WGS:JAAVVJ|G4P62_T004599"; gbkey "CDS"; gene "tp53bp2"; locus_tag "G4P62_002862"; orig_transcript_id "gnl|WGS:JAAVVJ|G4P62_T004599"; product "transcript variant X5"; protein_id "KAF7220033.1"; exon_number "19";
CM025013.1	Genbank	gene	16068226	16122206	.	+	.	gene_id "G4P62_002861"; transcript_id ""; description "semaphorin-4G-like isoform X1"; gbkey "Gene"; gene_biotype "protein_coding"; locus_tag "G4P62_002861"; note "LOC107375715";
CM025013.1	Genbank	transcript	16068226	16122206	.	+	.	gene_id "G4P62_002861"; transcript_id "gnl|WGS:JAAVVJ|G4P62_T004595"; gbkey "mRNA"; locus_tag "G4P62_002861"; note "transcript variant X1"; orig_protein_id "gnl|WGS:JAAVVJ|G4P62_P004595"; orig_transcript_id "gnl|WGS:JAAVVJ|G4P62_T004595"; product "semaphorin-4G-like"; transcript_biotype "mRNA";
CM025013.1	Genbank	exon	16068226	16068355	.	+	.	gene_id "G4P62_002861"; transcript_id "gnl|WGS:JAAVVJ|G4P62_T004595"; locus_tag "G4P62_002861"; note "transcript variant X1"; orig_protein_id "gnl|WGS:JAAVVJ|G4P62_P004595"; orig_transcript_id "gnl|WGS:JAAVVJ|G4P62_T004595"; product "semaphorin-4G-like"; transcript_biotype "mRNA"; exon_number "1";
CM025013.1	Genbank	exon	16075872	16076171	.	+	.	gene_id "G4P62_002861"; transcript_id "gnl|WGS:JAAVVJ|G4P62_T004595"; locus_tag "G4P62_002861"; note "transcript variant X1"; orig_protein_id "gnl|WGS:JAAVVJ|G4P62_P004595"; orig_transcript_id "gnl|WGS:JAAVVJ|G4P62_T004595"; product "semaphorin-4G-like"; transcript_biotype "mRNA"; exon_number "2";
CM025013.1	Genbank	exon	16097735	16097883	.	+	.	gene_id "G4P62_002861"; transcript_id "gnl|WGS:JAAVVJ|G4P62_T004595"; locus_tag "G4P62_002861"; note "transcript variant X1"; orig_protein_id "gnl|WGS:JAAVVJ|G4P62_P004595"; orig_transcript_id "gnl|WGS:JAAVVJ|G4P62_T004595"; product "semaphorin-4G-like"; transcript_biotype "mRNA"; exon_number "3";
CM025013.1	Genbank	exon	16102311	16102373	.	+	.	gene_id "G4P62_002861"; transcript_id "gnl|WGS:JAAVVJ|G4P62_T004595"; locus_tag "G4P62_002861"; note "transcript variant X1"; orig_protein_id "gnl|WGS:JAAVVJ|G4P62_P004595"; orig_transcript_id "gnl|WGS:JAAVVJ|G4P62_T004595"; product "semaphorin-4G-like"; transcript_biotype "mRNA"; exon_number "4";
CM025013.1	Genbank	exon	16104387	16104485	.	+	.	gene_id "G4P62_002861"; transcript_id "gnl|WGS:JAAVVJ|G4P62_T004595"; locus_tag "G4P62_002861"; note "transcript variant X1"; orig_protein_id "gnl|WGS:JAAVVJ|G4P62_P004595"; orig_transcript_id "gnl|WGS:JAAVVJ|G4P62_T004595"; product "semaphorin-4G-like"; transcript_biotype "mRNA"; exon_number "5";
CM025013.1	Genbank	exon	16104569	16104662	.	+	.	gene_id "G4P62_002861"; transcript_id "gnl|WGS:JAAVVJ|G4P62_T004595"; locus_tag "G4P62_002861"; note "transcript variant X1"; orig_protein_id "gnl|WGS:JAAVVJ|G4P62_P004595"; orig_transcript_id "gnl|WGS:JAAVVJ|G4P62_T004595"; product "semaphorin-4G-like"; transcript_biotype "mRNA"; exon_number "6";
CM025013.1	Genbank	exon	16104754	16104867	.	+	.	gene_id "G4P62_002861"; transcript_id "gnl|WGS:JAAVVJ|G4P62_T004595"; locus_tag "G4P62_002861"; note "transcript variant X1"; orig_protein_id "gnl|WGS:JAAVVJ|G4P62_P004595"; orig_transcript_id "gnl|WGS:JAAVVJ|G4P62_T004595"; product "semaphorin-4G-like"; transcript_biotype "mRNA"; exon_number "7";
CM025013.1	Genbank	exon	16104959	16105113	.	+	.	gene_id "G4P62_002861"; transcript_id "gnl|WGS:JAAVVJ|G4P62_T004595"; locus_tag "G4P62_002861"; note "transcript variant X1"; orig_protein_id "gnl|WGS:JAAVVJ|G4P62_P004595"; orig_transcript_id "gnl|WGS:JAAVVJ|G4P62_T004595"; product "semaphorin-4G-like"; transcript_biotype "mRNA"; exon_number "8";
CM025013.1	Genbank	exon	16105762	16105937	.	+	.	gene_id "G4P62_002861"; transcript_id "gnl|WGS:JAAVVJ|G4P62_T004595"; locus_tag "G4P62_002861"; note "transcript variant X1"; orig_protein_id "gnl|WGS:JAAVVJ|G4P62_P004595"; orig_transcript_id "gnl|WGS:JAAVVJ|G4P62_T004595"; product "semaphorin-4G-like"; transcript_biotype "mRNA"; exon_number "9";
CM025013.1	Genbank	exon	16109548	16109692	.	+	.	gene_id "G4P62_002861"; transcript_id "gnl|WGS:JAAVVJ|G4P62_T004595"; locus_tag "G4P62_002861"; note "transcript variant X1"; orig_protein_id "gnl|WGS:JAAVVJ|G4P62_P004595"; orig_transcript_id "gnl|WGS:JAAVVJ|G4P62_T004595"; product "semaphorin-4G-like"; transcript_biotype "mRNA"; exon_number "10";
CM025013.1	Genbank	exon	16110570	16110792	.	+	.	gene_id "G4P62_002861"; transcript_id "gnl|WGS:JAAVVJ|G4P62_T004595"; locus_tag "G4P62_002861"; note "transcript variant X1"; orig_protein_id "gnl|WGS:JAAVVJ|G4P62_P004595"; orig_transcript_id "gnl|WGS:JAAVVJ|G4P62_T004595"; product "semaphorin-4G-like"; transcript_biotype "mRNA"; exon_number "11";
CM025013.1	Genbank	exon	16110972	16111087	.	+	.	gene_id "G4P62_002861"; transcript_id "gnl|WGS:JAAVVJ|G4P62_T004595"; locus_tag "G4P62_002861"; note "transcript variant X1"; orig_protein_id "gnl|WGS:JAAVVJ|G4P62_P004595"; orig_transcript_id "gnl|WGS:JAAVVJ|G4P62_T004595"; product "semaphorin-4G-like"; transcript_biotype "mRNA"; exon_number "12";
CM025013.1	Genbank	exon	16115281	16115435	.	+	.	gene_id "G4P62_002861"; transcript_id "gnl|WGS:JAAVVJ|G4P62_T004595"; locus_tag "G4P62_002861"; note "transcript variant X1"; orig_protein_id "gnl|WGS:JAAVVJ|G4P62_P004595"; orig_transcript_id "gnl|WGS:JAAVVJ|G4P62_T004595"; product "semaphorin-4G-like"; transcript_biotype "mRNA"; exon_number "13";
CM025013.1	Genbank	exon	16115792	16115850	.	+	.	gene_id "G4P62_002861"; transcript_id "gnl|WGS:JAAVVJ|G4P62_T004595"; locus_tag "G4P62_002861"; note "transcript variant X1"; orig_protein_id "gnl|WGS:JAAVVJ|G4P62_P004595"; orig_transcript_id "gnl|WGS:JAAVVJ|G4P62_T004595"; product "semaphorin-4G-like"; transcript_biotype "mRNA"; exon_number "14";
CM025013.1	Genbank	exon	16116281	16118600	.	+	.	gene_id "G4P62_002861"; transcript_id "gnl|WGS:JAAVVJ|G4P62_T004595"; locus_tag "G4P62_002861"; note "transcript variant X1"; orig_protein_id "gnl|WGS:JAAVVJ|G4P62_P004595"; orig_transcript_id "gnl|WGS:JAAVVJ|G4P62_T004595"; product "semaphorin-4G-like"; transcript_biotype "mRNA"; exon_number "15";
CM025013.1	Genbank	exon	16121416	16122206	.	+	.	gene_id "G4P62_002861"; transcript_id "gnl|WGS:JAAVVJ|G4P62_T004595"; locus_tag "G4P62_002861"; note "transcript variant X1"; orig_protein_id "gnl|WGS:JAAVVJ|G4P62_P004595"; orig_transcript_id "gnl|WGS:JAAVVJ|G4P62_T004595"; product "semaphorin-4G-like"; transcript_biotype "mRNA"; exon_number "16";
CM025013.1	Genbank	CDS	16076042	16076171	.	+	0	gene_id "G4P62_002861"; transcript_id "gnl|WGS:JAAVVJ|G4P62_T004595"; gbkey "CDS"; locus_tag "G4P62_002861"; orig_transcript_id "gnl|WGS:JAAVVJ|G4P62_T004595"; product "transcript variant X1"; protein_id "KAF7220029.1"; exon_number "2";
CM025013.1	Genbank	CDS	16097735	16097883	.	+	2	gene_id "G4P62_002861"; transcript_id "gnl|WGS:JAAVVJ|G4P62_T004595"; gbkey "CDS"; locus_tag "G4P62_002861"; orig_transcript_id "gnl|WGS:JAAVVJ|G4P62_T004595"; product "transcript variant X1"; protein_id "KAF7220029.1"; exon_number "3";
CM025013.1	Genbank	CDS	16102311	16102373	.	+	0	gene_id "G4P62_002861"; transcript_id "gnl|WGS:JAAVVJ|G4P62_T004595"; gbkey "CDS"; locus_tag "G4P62_002861"; orig_transcript_id "gnl|WGS:JAAVVJ|G4P62_T004595"; product "transcript variant X1"; protein_id "KAF7220029.1"; exon_number "4";
CM025013.1	Genbank	CDS	16104387	16104485	.	+	0	gene_id "G4P62_002861"; transcript_id "gnl|WGS:JAAVVJ|G4P62_T004595"; gbkey "CDS"; locus_tag "G4P62_002861"; orig_transcript_id "gnl|WGS:JAAVVJ|G4P62_T004595"; product "transcript variant X1"; protein_id "KAF7220029.1"; exon_number "5";
CM025013.1	Genbank	CDS	16104569	16104662	.	+	0	gene_id "G4P62_002861"; transcript_id "gnl|WGS:JAAVVJ|G4P62_T004595"; gbkey "CDS"; locus_tag "G4P62_002861"; orig_transcript_id "gnl|WGS:JAAVVJ|G4P62_T004595"; product "transcript variant X1"; protein_id "KAF7220029.1"; exon_number "6";
CM025013.1	Genbank	CDS	16104754	16104867	.	+	2	gene_id "G4P62_002861"; transcript_id "gnl|WGS:JAAVVJ|G4P62_T004595"; gbkey "CDS"; locus_tag "G4P62_002861"; orig_transcript_id "gnl|WGS:JAAVVJ|G4P62_T004595"; product "transcript variant X1"; protein_id "KAF7220029.1"; exon_number "7";
CM025013.1	Genbank	CDS	16104959	16105113	.	+	2	gene_id "G4P62_002861"; transcript_id "gnl|WGS:JAAVVJ|G4P62_T004595"; gbkey "CDS"; locus_tag "G4P62_002861"; orig_transcript_id "gnl|WGS:JAAVVJ|G4P62_T004595"; product "transcript variant X1"; protein_id "KAF7220029.1"; exon_number "8";
CM025013.1	Genbank	CDS	16105762	16105937	.	+	0	gene_id "G4P62_002861"; transcript_id "gnl|WGS:JAAVVJ|G4P62_T004595"; gbkey "CDS"; locus_tag "G4P62_002861"; orig_transcript_id "gnl|WGS:JAAVVJ|G4P62_T004595"; product "transcript variant X1"; protein_id "KAF7220029.1"; exon_number "9";
CM025013.1	Genbank	CDS	16109548	16109692	.	+	1	gene_id "G4P62_002861"; transcript_id "gnl|WGS:JAAVVJ|G4P62_T004595"; gbkey "CDS"; locus_tag "G4P62_002861"; orig_transcript_id "gnl|WGS:JAAVVJ|G4P62_T004595"; product "transcript variant X1"; protein_id "KAF7220029.1"; exon_number "10";
CM025013.1	Genbank	CDS	16110570	16110792	.	+	0	gene_id "G4P62_002861"; transcript_id "gnl|WGS:JAAVVJ|G4P62_T004595"; gbkey "CDS"; locus_tag "G4P62_002861"; orig_transcript_id "gnl|WGS:JAAVVJ|G4P62_T004595"; product "transcript variant X1"; protein_id "KAF7220029.1"; exon_number "11";
CM025013.1	Genbank	CDS	16110972	16111087	.	+	2	gene_id "G4P62_002861"; transcript_id "gnl|WGS:JAAVVJ|G4P62_T004595"; gbkey "CDS"; locus_tag "G4P62_002861"; orig_transcript_id "gnl|WGS:JAAVVJ|G4P62_T004595"; product "transcript variant X1"; protein_id "KAF7220029.1"; exon_number "12";
CM025013.1	Genbank	CDS	16115281	16115435	.	+	0	gene_id "G4P62_002861"; transcript_id "gnl|WGS:JAAVVJ|G4P62_T004595"; gbkey "CDS"; locus_tag "G4P62_002861"; orig_transcript_id "gnl|WGS:JAAVVJ|G4P62_T004595"; product "transcript variant X1"; protein_id "KAF7220029.1"; exon_number "13";
CM025013.1	Genbank	CDS	16115792	16115850	.	+	1	gene_id "G4P62_002861"; transcript_id "gnl|WGS:JAAVVJ|G4P62_T004595"; gbkey "CDS"; locus_tag "G4P62_002861"; orig_transcript_id "gnl|WGS:JAAVVJ|G4P62_T004595"; product "transcript variant X1"; protein_id "KAF7220029.1"; exon_number "14";
CM025013.1	Genbank	CDS	16116281	16117248	.	+	2	gene_id "G4P62_002861"; transcript_id "gnl|WGS:JAAVVJ|G4P62_T004595"; gbkey "CDS"; locus_tag "G4P62_002861"; orig_transcript_id "gnl|WGS:JAAVVJ|G4P62_T004595"; product "transcript variant X1"; protein_id "KAF7220029.1"; exon_number "15";
CM025013.1	Genbank	start_codon	16076042	16076044	.	+	0	gene_id "G4P62_002861"; transcript_id "gnl|WGS:JAAVVJ|G4P62_T004595"; gbkey "CDS"; locus_tag "G4P62_002861"; orig_transcript_id "gnl|WGS:JAAVVJ|G4P62_T004595"; product "transcript variant X1"; protein_id "KAF7220029.1"; exon_number "2";
CM025013.1	Genbank	stop_codon	16117249	16117251	.	+	0	gene_id "G4P62_002861"; transcript_id "gnl|WGS:JAAVVJ|G4P62_T004595"; gbkey "CDS"; locus_tag "G4P62_002861"; orig_transcript_id "gnl|WGS:JAAVVJ|G4P62_T004595"; product "transcript variant X1"; protein_id "KAF7220029.1"; exon_number "15";
CM025013.1	Genbank	transcript	16068226	16116583	.	+	.	gene_id "G4P62_002861"; transcript_id "gnl|WGS:JAAVVJ|G4P62_T004597"; gbkey "mRNA"; locus_tag "G4P62_002861"; note "transcript variant X3"; orig_protein_id "gnl|WGS:JAAVVJ|G4P62_P004597"; orig_transcript_id "gnl|WGS:JAAVVJ|G4P62_T004597"; product "semaphorin-4G-like"; transcript_biotype "mRNA";
CM025013.1	Genbank	exon	16068226	16068355	.	+	.	gene_id "G4P62_002861"; transcript_id "gnl|WGS:JAAVVJ|G4P62_T004597"; locus_tag "G4P62_002861"; note "transcript variant X3"; orig_protein_id "gnl|WGS:JAAVVJ|G4P62_P004597"; orig_transcript_id "gnl|WGS:JAAVVJ|G4P62_T004597"; product "semaphorin-4G-like"; transcript_biotype "mRNA"; exon_number "1";
CM025013.1	Genbank	exon	16075872	16076171	.	+	.	gene_id "G4P62_002861"; transcript_id "gnl|WGS:JAAVVJ|G4P62_T004597"; locus_tag "G4P62_002861"; note "transcript variant X3"; orig_protein_id "gnl|WGS:JAAVVJ|G4P62_P004597"; orig_transcript_id "gnl|WGS:JAAVVJ|G4P62_T004597"; product "semaphorin-4G-like"; transcript_biotype "mRNA"; exon_number "2";
CM025013.1	Genbank	exon	16097735	16097883	.	+	.	gene_id "G4P62_002861"; transcript_id "gnl|WGS:JAAVVJ|G4P62_T004597"; locus_tag "G4P62_002861"; note "transcript variant X3"; orig_protein_id "gnl|WGS:JAAVVJ|G4P62_P004597"; orig_transcript_id "gnl|WGS:JAAVVJ|G4P62_T004597"; product "semaphorin-4G-like"; transcript_biotype "mRNA"; exon_number "3";
CM025013.1	Genbank	exon	16102311	16102373	.	+	.	gene_id "G4P62_002861"; transcript_id "gnl|WGS:JAAVVJ|G4P62_T004597"; locus_tag "G4P62_002861"; note "transcript variant X3"; orig_protein_id "gnl|WGS:JAAVVJ|G4P62_P004597"; orig_transcript_id "gnl|WGS:JAAVVJ|G4P62_T004597"; product "semaphorin-4G-like"; transcript_biotype "mRNA"; exon_number "4";
CM025013.1	Genbank	exon	16104387	16104485	.	+	.	gene_id "G4P62_002861"; transcript_id "gnl|WGS:JAAVVJ|G4P62_T004597"; locus_tag "G4P62_002861"; note "transcript variant X3"; orig_protein_id "gnl|WGS:JAAVVJ|G4P62_P004597"; orig_transcript_id "gnl|WGS:JAAVVJ|G4P62_T004597"; product "semaphorin-4G-like"; transcript_biotype "mRNA"; exon_number "5";
CM025013.1	Genbank	exon	16104569	16104662	.	+	.	gene_id "G4P62_002861"; transcript_id "gnl|WGS:JAAVVJ|G4P62_T004597"; locus_tag "G4P62_002861"; note "transcript variant X3"; orig_protein_id "gnl|WGS:JAAVVJ|G4P62_P004597"; orig_transcript_id "gnl|WGS:JAAVVJ|G4P62_T004597"; product "semaphorin-4G-like"; transcript_biotype "mRNA"; exon_number "6";
CM025013.1	Genbank	exon	16104754	16104867	.	+	.	gene_id "G4P62_002861"; transcript_id "gnl|WGS:JAAVVJ|G4P62_T004597"; locus_tag "G4P62_002861"; note "transcript variant X3"; orig_protein_id "gnl|WGS:JAAVVJ|G4P62_P004597"; orig_transcript_id "gnl|WGS:JAAVVJ|G4P62_T004597"; product "semaphorin-4G-like"; transcript_biotype "mRNA"; exon_number "7";
CM025013.1	Genbank	exon	16104959	16105113	.	+	.	gene_id "G4P62_002861"; transcript_id "gnl|WGS:JAAVVJ|G4P62_T004597"; locus_tag "G4P62_002861"; note "transcript variant X3"; orig_protein_id "gnl|WGS:JAAVVJ|G4P62_P004597"; orig_transcript_id "gnl|WGS:JAAVVJ|G4P62_T004597"; product "semaphorin-4G-like"; transcript_biotype "mRNA"; exon_number "8";
CM025013.1	Genbank	exon	16105762	16105937	.	+	.	gene_id "G4P62_002861"; transcript_id "gnl|WGS:JAAVVJ|G4P62_T004597"; locus_tag "G4P62_002861"; note "transcript variant X3"; orig_protein_id "gnl|WGS:JAAVVJ|G4P62_P004597"; orig_transcript_id "gnl|WGS:JAAVVJ|G4P62_T004597"; product "semaphorin-4G-like"; transcript_biotype "mRNA"; exon_number "9";
CM025013.1	Genbank	exon	16109548	16109692	.	+	.	gene_id "G4P62_002861"; transcript_id "gnl|WGS:JAAVVJ|G4P62_T004597"; locus_tag "G4P62_002861"; note "transcript variant X3"; orig_protein_id "gnl|WGS:JAAVVJ|G4P62_P004597"; orig_transcript_id "gnl|WGS:JAAVVJ|G4P62_T004597"; product "semaphorin-4G-like"; transcript_biotype "mRNA"; exon_number "10";
CM025013.1	Genbank	exon	16110570	16110792	.	+	.	gene_id "G4P62_002861"; transcript_id "gnl|WGS:JAAVVJ|G4P62_T004597"; locus_tag "G4P62_002861"; note "transcript variant X3"; orig_protein_id "gnl|WGS:JAAVVJ|G4P62_P004597"; orig_transcript_id "gnl|WGS:JAAVVJ|G4P62_T004597"; product "semaphorin-4G-like"; transcript_biotype "mRNA"; exon_number "11";
CM025013.1	Genbank	exon	16110972	16111087	.	+	.	gene_id "G4P62_002861"; transcript_id "gnl|WGS:JAAVVJ|G4P62_T004597"; locus_tag "G4P62_002861"; note "transcript variant X3"; orig_protein_id "gnl|WGS:JAAVVJ|G4P62_P004597"; orig_transcript_id "gnl|WGS:JAAVVJ|G4P62_T004597"; product "semaphorin-4G-like"; transcript_biotype "mRNA"; exon_number "12";
CM025013.1	Genbank	exon	16115281	16115435	.	+	.	gene_id "G4P62_002861"; transcript_id "gnl|WGS:JAAVVJ|G4P62_T004597"; locus_tag "G4P62_002861"; note "transcript variant X3"; orig_protein_id "gnl|WGS:JAAVVJ|G4P62_P004597"; orig_transcript_id "gnl|WGS:JAAVVJ|G4P62_T004597"; product "semaphorin-4G-like"; transcript_biotype "mRNA"; exon_number "13";
CM025013.1	Genbank	exon	16115792	16115850	.	+	.	gene_id "G4P62_002861"; transcript_id "gnl|WGS:JAAVVJ|G4P62_T004597"; locus_tag "G4P62_002861"; note "transcript variant X3"; orig_protein_id "gnl|WGS:JAAVVJ|G4P62_P004597"; orig_transcript_id "gnl|WGS:JAAVVJ|G4P62_T004597"; product "semaphorin-4G-like"; transcript_biotype "mRNA"; exon_number "14";
CM025013.1	Genbank	exon	16116276	16116583	.	+	.	gene_id "G4P62_002861"; transcript_id "gnl|WGS:JAAVVJ|G4P62_T004597"; locus_tag "G4P62_002861"; note "transcript variant X3"; orig_protein_id "gnl|WGS:JAAVVJ|G4P62_P004597"; orig_transcript_id "gnl|WGS:JAAVVJ|G4P62_T004597"; product "semaphorin-4G-like"; transcript_biotype "mRNA"; exon_number "15";
CM025013.1	Genbank	CDS	16076042	16076171	.	+	0	gene_id "G4P62_002861"; transcript_id "gnl|WGS:JAAVVJ|G4P62_T004597"; gbkey "CDS"; locus_tag "G4P62_002861"; orig_transcript_id "gnl|WGS:JAAVVJ|G4P62_T004597"; product "transcript variant X3"; protein_id "KAF7220031.1"; exon_number "2";
CM025013.1	Genbank	CDS	16097735	16097883	.	+	2	gene_id "G4P62_002861"; transcript_id "gnl|WGS:JAAVVJ|G4P62_T004597"; gbkey "CDS"; locus_tag "G4P62_002861"; orig_transcript_id "gnl|WGS:JAAVVJ|G4P62_T004597"; product "transcript variant X3"; protein_id "KAF7220031.1"; exon_number "3";
CM025013.1	Genbank	CDS	16102311	16102373	.	+	0	gene_id "G4P62_002861"; transcript_id "gnl|WGS:JAAVVJ|G4P62_T004597"; gbkey "CDS"; locus_tag "G4P62_002861"; orig_transcript_id "gnl|WGS:JAAVVJ|G4P62_T004597"; product "transcript variant X3"; protein_id "KAF7220031.1"; exon_number "4";
CM025013.1	Genbank	CDS	16104387	16104485	.	+	0	gene_id "G4P62_002861"; transcript_id "gnl|WGS:JAAVVJ|G4P62_T004597"; gbkey "CDS"; locus_tag "G4P62_002861"; orig_transcript_id "gnl|WGS:JAAVVJ|G4P62_T004597"; product "transcript variant X3"; protein_id "KAF7220031.1"; exon_number "5";
CM025013.1	Genbank	CDS	16104569	16104662	.	+	0	gene_id "G4P62_002861"; transcript_id "gnl|WGS:JAAVVJ|G4P62_T004597"; gbkey "CDS"; locus_tag "G4P62_002861"; orig_transcript_id "gnl|WGS:JAAVVJ|G4P62_T004597"; product "transcript variant X3"; protein_id "KAF7220031.1"; exon_number "6";
CM025013.1	Genbank	CDS	16104754	16104867	.	+	2	gene_id "G4P62_002861"; transcript_id "gnl|WGS:JAAVVJ|G4P62_T004597"; gbkey "CDS"; locus_tag "G4P62_002861"; orig_transcript_id "gnl|WGS:JAAVVJ|G4P62_T004597"; product "transcript variant X3"; protein_id "KAF7220031.1"; exon_number "7";
CM025013.1	Genbank	CDS	16104959	16105113	.	+	2	gene_id "G4P62_002861"; transcript_id "gnl|WGS:JAAVVJ|G4P62_T004597"; gbkey "CDS"; locus_tag "G4P62_002861"; orig_transcript_id "gnl|WGS:JAAVVJ|G4P62_T004597"; product "transcript variant X3"; protein_id "KAF7220031.1"; exon_number "8";
CM025013.1	Genbank	CDS	16105762	16105937	.	+	0	gene_id "G4P62_002861"; transcript_id "gnl|WGS:JAAVVJ|G4P62_T004597"; gbkey "CDS"; locus_tag "G4P62_002861"; orig_transcript_id "gnl|WGS:JAAVVJ|G4P62_T004597"; product "transcript variant X3"; protein_id "KAF7220031.1"; exon_number "9";
CM025013.1	Genbank	CDS	16109548	16109692	.	+	1	gene_id "G4P62_002861"; transcript_id "gnl|WGS:JAAVVJ|G4P62_T004597"; gbkey "CDS"; locus_tag "G4P62_002861"; orig_transcript_id "gnl|WGS:JAAVVJ|G4P62_T004597"; product "transcript variant X3"; protein_id "KAF7220031.1"; exon_number "10";
CM025013.1	Genbank	CDS	16110570	16110792	.	+	0	gene_id "G4P62_002861"; transcript_id "gnl|WGS:JAAVVJ|G4P62_T004597"; gbkey "CDS"; locus_tag "G4P62_002861"; orig_transcript_id "gnl|WGS:JAAVVJ|G4P62_T004597"; product "transcript variant X3"; protein_id "KAF7220031.1"; exon_number "11";
CM025013.1	Genbank	CDS	16110972	16111087	.	+	2	gene_id "G4P62_002861"; transcript_id "gnl|WGS:JAAVVJ|G4P62_T004597"; gbkey "CDS"; locus_tag "G4P62_002861"; orig_transcript_id "gnl|WGS:JAAVVJ|G4P62_T004597"; product "transcript variant X3"; protein_id "KAF7220031.1"; exon_number "12";
CM025013.1	Genbank	CDS	16115281	16115435	.	+	0	gene_id "G4P62_002861"; transcript_id "gnl|WGS:JAAVVJ|G4P62_T004597"; gbkey "CDS"; locus_tag "G4P62_002861"; orig_transcript_id "gnl|WGS:JAAVVJ|G4P62_T004597"; product "transcript variant X3"; protein_id "KAF7220031.1"; exon_number "13";
CM025013.1	Genbank	CDS	16115792	16115850	.	+	1	gene_id "G4P62_002861"; transcript_id "gnl|WGS:JAAVVJ|G4P62_T004597"; gbkey "CDS"; locus_tag "G4P62_002861"; orig_transcript_id "gnl|WGS:JAAVVJ|G4P62_T004597"; product "transcript variant X3"; protein_id "KAF7220031.1"; exon_number "14";
CM025013.1	Genbank	CDS	16116276	16116439	.	+	2	gene_id "G4P62_002861"; transcript_id "gnl|WGS:JAAVVJ|G4P62_T004597"; gbkey "CDS"; locus_tag "G4P62_002861"; orig_transcript_id "gnl|WGS:JAAVVJ|G4P62_T004597"; product "transcript variant X3"; protein_id "KAF7220031.1"; exon_number "15";
CM025013.1	Genbank	start_codon	16076042	16076044	.	+	0	gene_id "G4P62_002861"; transcript_id "gnl|WGS:JAAVVJ|G4P62_T004597"; gbkey "CDS"; locus_tag "G4P62_002861"; orig_transcript_id "gnl|WGS:JAAVVJ|G4P62_T004597"; product "transcript variant X3"; protein_id "KAF7220031.1"; exon_number "2";
CM025013.1	Genbank	stop_codon	16116440	16116442	.	+	0	gene_id "G4P62_002861"; transcript_id "gnl|WGS:JAAVVJ|G4P62_T004597"; gbkey "CDS"; locus_tag "G4P62_002861"; orig_transcript_id "gnl|WGS:JAAVVJ|G4P62_T004597"; product "transcript variant X3"; protein_id "KAF7220031.1"; exon_number "15";
CM025013.1	Genbank	transcript	16076070	16122206	.	+	.	gene_id "G4P62_002861"; transcript_id "gnl|WGS:JAAVVJ|G4P62_T004596"; gbkey "mRNA"; locus_tag "G4P62_002861"; note "transcript variant X2"; orig_protein_id "gnl|WGS:JAAVVJ|G4P62_P004596"; orig_transcript_id "gnl|WGS:JAAVVJ|G4P62_T004596"; product "semaphorin-4G-like"; transcript_biotype "mRNA";
CM025013.1	Genbank	exon	16076070	16076171	.	+	.	gene_id "G4P62_002861"; transcript_id "gnl|WGS:JAAVVJ|G4P62_T004596"; locus_tag "G4P62_002861"; note "transcript variant X2"; orig_protein_id "gnl|WGS:JAAVVJ|G4P62_P004596"; orig_transcript_id "gnl|WGS:JAAVVJ|G4P62_T004596"; product "semaphorin-4G-like"; transcript_biotype "mRNA"; exon_number "1";
CM025013.1	Genbank	exon	16102311	16102373	.	+	.	gene_id "G4P62_002861"; transcript_id "gnl|WGS:JAAVVJ|G4P62_T004596"; locus_tag "G4P62_002861"; note "transcript variant X2"; orig_protein_id "gnl|WGS:JAAVVJ|G4P62_P004596"; orig_transcript_id "gnl|WGS:JAAVVJ|G4P62_T004596"; product "semaphorin-4G-like"; transcript_biotype "mRNA"; exon_number "2";
CM025013.1	Genbank	exon	16104387	16104485	.	+	.	gene_id "G4P62_002861"; transcript_id "gnl|WGS:JAAVVJ|G4P62_T004596"; locus_tag "G4P62_002861"; note "transcript variant X2"; orig_protein_id "gnl|WGS:JAAVVJ|G4P62_P004596"; orig_transcript_id "gnl|WGS:JAAVVJ|G4P62_T004596"; product "semaphorin-4G-like"; transcript_biotype "mRNA"; exon_number "3";
CM025013.1	Genbank	exon	16104569	16104662	.	+	.	gene_id "G4P62_002861"; transcript_id "gnl|WGS:JAAVVJ|G4P62_T004596"; locus_tag "G4P62_002861"; note "transcript variant X2"; orig_protein_id "gnl|WGS:JAAVVJ|G4P62_P004596"; orig_transcript_id "gnl|WGS:JAAVVJ|G4P62_T004596"; product "semaphorin-4G-like"; transcript_biotype "mRNA"; exon_number "4";
CM025013.1	Genbank	exon	16104754	16104867	.	+	.	gene_id "G4P62_002861"; transcript_id "gnl|WGS:JAAVVJ|G4P62_T004596"; locus_tag "G4P62_002861"; note "transcript variant X2"; orig_protein_id "gnl|WGS:JAAVVJ|G4P62_P004596"; orig_transcript_id "gnl|WGS:JAAVVJ|G4P62_T004596"; product "semaphorin-4G-like"; transcript_biotype "mRNA"; exon_number "5";
CM025013.1	Genbank	exon	16104959	16105113	.	+	.	gene_id "G4P62_002861"; transcript_id "gnl|WGS:JAAVVJ|G4P62_T004596"; locus_tag "G4P62_002861"; note "transcript variant X2"; orig_protein_id "gnl|WGS:JAAVVJ|G4P62_P004596"; orig_transcript_id "gnl|WGS:JAAVVJ|G4P62_T004596"; product "semaphorin-4G-like"; transcript_biotype "mRNA"; exon_number "6";
CM025013.1	Genbank	exon	16105762	16105937	.	+	.	gene_id "G4P62_002861"; transcript_id "gnl|WGS:JAAVVJ|G4P62_T004596"; locus_tag "G4P62_002861"; note "transcript variant X2"; orig_protein_id "gnl|WGS:JAAVVJ|G4P62_P004596"; orig_transcript_id "gnl|WGS:JAAVVJ|G4P62_T004596"; product "semaphorin-4G-like"; transcript_biotype "mRNA"; exon_number "7";
CM025013.1	Genbank	exon	16109548	16109692	.	+	.	gene_id "G4P62_002861"; transcript_id "gnl|WGS:JAAVVJ|G4P62_T004596"; locus_tag "G4P62_002861"; note "transcript variant X2"; orig_protein_id "gnl|WGS:JAAVVJ|G4P62_P004596"; orig_transcript_id "gnl|WGS:JAAVVJ|G4P62_T004596"; product "semaphorin-4G-like"; transcript_biotype "mRNA"; exon_number "8";
CM025013.1	Genbank	exon	16110570	16110792	.	+	.	gene_id "G4P62_002861"; transcript_id "gnl|WGS:JAAVVJ|G4P62_T004596"; locus_tag "G4P62_002861"; note "transcript variant X2"; orig_protein_id "gnl|WGS:JAAVVJ|G4P62_P004596"; orig_transcript_id "gnl|WGS:JAAVVJ|G4P62_T004596"; product "semaphorin-4G-like"; transcript_biotype "mRNA"; exon_number "9";
CM025013.1	Genbank	exon	16110972	16111087	.	+	.	gene_id "G4P62_002861"; transcript_id "gnl|WGS:JAAVVJ|G4P62_T004596"; locus_tag "G4P62_002861"; note "transcript variant X2"; orig_protein_id "gnl|WGS:JAAVVJ|G4P62_P004596"; orig_transcript_id "gnl|WGS:JAAVVJ|G4P62_T004596"; product "semaphorin-4G-like"; transcript_biotype "mRNA"; exon_number "10";
CM025013.1	Genbank	exon	16115281	16115435	.	+	.	gene_id "G4P62_002861"; transcript_id "gnl|WGS:JAAVVJ|G4P62_T004596"; locus_tag "G4P62_002861"; note "transcript variant X2"; orig_protein_id "gnl|WGS:JAAVVJ|G4P62_P004596"; orig_transcript_id "gnl|WGS:JAAVVJ|G4P62_T004596"; product "semaphorin-4G-like"; transcript_biotype "mRNA"; exon_number "11";
CM025013.1	Genbank	exon	16115792	16115850	.	+	.	gene_id "G4P62_002861"; transcript_id "gnl|WGS:JAAVVJ|G4P62_T004596"; locus_tag "G4P62_002861"; note "transcript variant X2"; orig_protein_id "gnl|WGS:JAAVVJ|G4P62_P004596"; orig_transcript_id "gnl|WGS:JAAVVJ|G4P62_T004596"; product "semaphorin-4G-like"; transcript_biotype "mRNA"; exon_number "12";
CM025013.1	Genbank	exon	16116281	16118600	.	+	.	gene_id "G4P62_002861"; transcript_id "gnl|WGS:JAAVVJ|G4P62_T004596"; locus_tag "G4P62_002861"; note "transcript variant X2"; orig_protein_id "gnl|WGS:JAAVVJ|G4P62_P004596"; orig_transcript_id "gnl|WGS:JAAVVJ|G4P62_T004596"; product "semaphorin-4G-like"; transcript_biotype "mRNA"; exon_number "13";
CM025013.1	Genbank	exon	16121416	16122206	.	+	.	gene_id "G4P62_002861"; transcript_id "gnl|WGS:JAAVVJ|G4P62_T004596"; locus_tag "G4P62_002861"; note "transcript variant X2"; orig_protein_id "gnl|WGS:JAAVVJ|G4P62_P004596"; orig_transcript_id "gnl|WGS:JAAVVJ|G4P62_T004596"; product "semaphorin-4G-like"; transcript_biotype "mRNA"; exon_number "14";
CM025013.1	Genbank	CDS	16104444	16104485	.	+	0	gene_id "G4P62_002861"; transcript_id "gnl|WGS:JAAVVJ|G4P62_T004596"; gbkey "CDS"; locus_tag "G4P62_002861"; orig_transcript_id "gnl|WGS:JAAVVJ|G4P62_T004596"; product "transcript variant X2"; protein_id "KAF7220030.1"; exon_number "3";
CM025013.1	Genbank	CDS	16104569	16104662	.	+	0	gene_id "G4P62_002861"; transcript_id "gnl|WGS:JAAVVJ|G4P62_T004596"; gbkey "CDS"; locus_tag "G4P62_002861"; orig_transcript_id "gnl|WGS:JAAVVJ|G4P62_T004596"; product "transcript variant X2"; protein_id "KAF7220030.1"; exon_number "4";
CM025013.1	Genbank	CDS	16104754	16104867	.	+	2	gene_id "G4P62_002861"; transcript_id "gnl|WGS:JAAVVJ|G4P62_T004596"; gbkey "CDS"; locus_tag "G4P62_002861"; orig_transcript_id "gnl|WGS:JAAVVJ|G4P62_T004596"; product "transcript variant X2"; protein_id "KAF7220030.1"; exon_number "5";
CM025013.1	Genbank	CDS	16104959	16105113	.	+	2	gene_id "G4P62_002861"; transcript_id "gnl|WGS:JAAVVJ|G4P62_T004596"; gbkey "CDS"; locus_tag "G4P62_002861"; orig_transcript_id "gnl|WGS:JAAVVJ|G4P62_T004596"; product "transcript variant X2"; protein_id "KAF7220030.1"; exon_number "6";
CM025013.1	Genbank	CDS	16105762	16105937	.	+	0	gene_id "G4P62_002861"; transcript_id "gnl|WGS:JAAVVJ|G4P62_T004596"; gbkey "CDS"; locus_tag "G4P62_002861"; orig_transcript_id "gnl|WGS:JAAVVJ|G4P62_T004596"; product "transcript variant X2"; protein_id "KAF7220030.1"; exon_number "7";
CM025013.1	Genbank	CDS	16109548	16109692	.	+	1	gene_id "G4P62_002861"; transcript_id "gnl|WGS:JAAVVJ|G4P62_T004596"; gbkey "CDS"; locus_tag "G4P62_002861"; orig_transcript_id "gnl|WGS:JAAVVJ|G4P62_T004596"; product "transcript variant X2"; protein_id "KAF7220030.1"; exon_number "8";
CM025013.1	Genbank	CDS	16110570	16110792	.	+	0	gene_id "G4P62_002861"; transcript_id "gnl|WGS:JAAVVJ|G4P62_T004596"; gbkey "CDS"; locus_tag "G4P62_002861"; orig_transcript_id "gnl|WGS:JAAVVJ|G4P62_T004596"; product "transcript variant X2"; protein_id "KAF7220030.1"; exon_number "9";
CM025013.1	Genbank	CDS	16110972	16111087	.	+	2	gene_id "G4P62_002861"; transcript_id "gnl|WGS:JAAVVJ|G4P62_T004596"; gbkey "CDS"; locus_tag "G4P62_002861"; orig_transcript_id "gnl|WGS:JAAVVJ|G4P62_T004596"; product "transcript variant X2"; protein_id "KAF7220030.1"; exon_number "10";
CM025013.1	Genbank	CDS	16115281	16115435	.	+	0	gene_id "G4P62_002861"; transcript_id "gnl|WGS:JAAVVJ|G4P62_T004596"; gbkey "CDS"; locus_tag "G4P62_002861"; orig_transcript_id "gnl|WGS:JAAVVJ|G4P62_T004596"; product "transcript variant X2"; protein_id "KAF7220030.1"; exon_number "11";
CM025013.1	Genbank	CDS	16115792	16115850	.	+	1	gene_id "G4P62_002861"; transcript_id "gnl|WGS:JAAVVJ|G4P62_T004596"; gbkey "CDS"; locus_tag "G4P62_002861"; orig_transcript_id "gnl|WGS:JAAVVJ|G4P62_T004596"; product "transcript variant X2"; protein_id "KAF7220030.1"; exon_number "12";
CM025013.1	Genbank	CDS	16116281	16117248	.	+	2	gene_id "G4P62_002861"; transcript_id "gnl|WGS:JAAVVJ|G4P62_T004596"; gbkey "CDS"; locus_tag "G4P62_002861"; orig_transcript_id "gnl|WGS:JAAVVJ|G4P62_T004596"; product "transcript variant X2"; protein_id "KAF7220030.1"; exon_number "13";
CM025013.1	Genbank	start_codon	16104444	16104446	.	+	0	gene_id "G4P62_002861"; transcript_id "gnl|WGS:JAAVVJ|G4P62_T004596"; gbkey "CDS"; locus_tag "G4P62_002861"; orig_transcript_id "gnl|WGS:JAAVVJ|G4P62_T004596"; product "transcript variant X2"; protein_id "KAF7220030.1"; exon_number "3";
CM025013.1	Genbank	stop_codon	16117249	16117251	.	+	0	gene_id "G4P62_002861"; transcript_id "gnl|WGS:JAAVVJ|G4P62_T004596"; gbkey "CDS"; locus_tag "G4P62_002861"; orig_transcript_id "gnl|WGS:JAAVVJ|G4P62_T004596"; product "transcript variant X2"; protein_id "KAF7220030.1"; exon_number "13";
CM025013.1	Genbank	gene	16158807	16239625	.	+	.	gene_id "G4P62_002860"; transcript_id ""; description "leucine zipper putative tumor suppressor 2"; gbkey "Gene"; gene "lzts2"; gene_biotype "protein_coding"; locus_tag "G4P62_002860";
CM025013.1	Genbank	transcript	16158807	16239625	.	+	.	gene_id "G4P62_002860"; transcript_id "gnl|WGS:JAAVVJ|G4P62_T004593"; gbkey "mRNA"; gene "lzts2"; locus_tag "G4P62_002860"; note "putative tumor suppressor 2; transcript variant X2"; orig_protein_id "gnl|WGS:JAAVVJ|G4P62_P004593"; orig_transcript_id "gnl|WGS:JAAVVJ|G4P62_T004593"; product "leucine zipper"; transcript_biotype "mRNA";
CM025013.1	Genbank	exon	16158807	16159066	.	+	.	gene_id "G4P62_002860"; transcript_id "gnl|WGS:JAAVVJ|G4P62_T004593"; gene "lzts2"; locus_tag "G4P62_002860"; note "putative tumor suppressor 2; transcript variant X2"; orig_protein_id "gnl|WGS:JAAVVJ|G4P62_P004593"; orig_transcript_id "gnl|WGS:JAAVVJ|G4P62_T004593"; product "leucine zipper"; transcript_biotype "mRNA"; exon_number "1";
CM025013.1	Genbank	exon	16197806	16197913	.	+	.	gene_id "G4P62_002860"; transcript_id "gnl|WGS:JAAVVJ|G4P62_T004593"; gene "lzts2"; locus_tag "G4P62_002860"; note "putative tumor suppressor 2; transcript variant X2"; orig_protein_id "gnl|WGS:JAAVVJ|G4P62_P004593"; orig_transcript_id "gnl|WGS:JAAVVJ|G4P62_T004593"; product "leucine zipper"; transcript_biotype "mRNA"; exon_number "2";
CM025013.1	Genbank	exon	16217035	16217688	.	+	.	gene_id "G4P62_002860"; transcript_id "gnl|WGS:JAAVVJ|G4P62_T004593"; gene "lzts2"; locus_tag "G4P62_002860"; note "putative tumor suppressor 2; transcript variant X2"; orig_protein_id "gnl|WGS:JAAVVJ|G4P62_P004593"; orig_transcript_id "gnl|WGS:JAAVVJ|G4P62_T004593"; product "leucine zipper"; transcript_biotype "mRNA"; exon_number "3";
CM025013.1	Genbank	exon	16228950	16229612	.	+	.	gene_id "G4P62_002860"; transcript_id "gnl|WGS:JAAVVJ|G4P62_T004593"; gene "lzts2"; locus_tag "G4P62_002860"; note "putative tumor suppressor 2; transcript variant X2"; orig_protein_id "gnl|WGS:JAAVVJ|G4P62_P004593"; orig_transcript_id "gnl|WGS:JAAVVJ|G4P62_T004593"; product "leucine zipper"; transcript_biotype "mRNA"; exon_number "4";
CM025013.1	Genbank	exon	16229737	16229859	.	+	.	gene_id "G4P62_002860"; transcript_id "gnl|WGS:JAAVVJ|G4P62_T004593"; gene "lzts2"; locus_tag "G4P62_002860"; note "putative tumor suppressor 2; transcript variant X2"; orig_protein_id "gnl|WGS:JAAVVJ|G4P62_P004593"; orig_transcript_id "gnl|WGS:JAAVVJ|G4P62_T004593"; product "leucine zipper"; transcript_biotype "mRNA"; exon_number "5";
CM025013.1	Genbank	exon	16230045	16230191	.	+	.	gene_id "G4P62_002860"; transcript_id "gnl|WGS:JAAVVJ|G4P62_T004593"; gene "lzts2"; locus_tag "G4P62_002860"; note "putative tumor suppressor 2; transcript variant X2"; orig_protein_id "gnl|WGS:JAAVVJ|G4P62_P004593"; orig_transcript_id "gnl|WGS:JAAVVJ|G4P62_T004593"; product "leucine zipper"; transcript_biotype "mRNA"; exon_number "6";
CM025013.1	Genbank	exon	16230286	16230816	.	+	.	gene_id "G4P62_002860"; transcript_id "gnl|WGS:JAAVVJ|G4P62_T004593"; gene "lzts2"; locus_tag "G4P62_002860"; note "putative tumor suppressor 2; transcript variant X2"; orig_protein_id "gnl|WGS:JAAVVJ|G4P62_P004593"; orig_transcript_id "gnl|WGS:JAAVVJ|G4P62_T004593"; product "leucine zipper"; transcript_biotype "mRNA"; exon_number "7";
CM025013.1	Genbank	exon	16234827	16234931	.	+	.	gene_id "G4P62_002860"; transcript_id "gnl|WGS:JAAVVJ|G4P62_T004593"; gene "lzts2"; locus_tag "G4P62_002860"; note "putative tumor suppressor 2; transcript variant X2"; orig_protein_id "gnl|WGS:JAAVVJ|G4P62_P004593"; orig_transcript_id "gnl|WGS:JAAVVJ|G4P62_T004593"; product "leucine zipper"; transcript_biotype "mRNA"; exon_number "8";
CM025013.1	Genbank	exon	16235011	16239625	.	+	.	gene_id "G4P62_002860"; transcript_id "gnl|WGS:JAAVVJ|G4P62_T004593"; gene "lzts2"; locus_tag "G4P62_002860"; note "putative tumor suppressor 2; transcript variant X2"; orig_protein_id "gnl|WGS:JAAVVJ|G4P62_P004593"; orig_transcript_id "gnl|WGS:JAAVVJ|G4P62_T004593"; product "leucine zipper"; transcript_biotype "mRNA"; exon_number "9";
CM025013.1	Genbank	CDS	16217068	16217688	.	+	0	gene_id "G4P62_002860"; transcript_id "gnl|WGS:JAAVVJ|G4P62_T004593"; gbkey "CDS"; gene "lzts2"; locus_tag "G4P62_002860"; orig_transcript_id "gnl|WGS:JAAVVJ|G4P62_T004593"; product "transcript variant X2"; protein_id "KAF7220027.1"; exon_number "3";
CM025013.1	Genbank	CDS	16228950	16229612	.	+	0	gene_id "G4P62_002860"; transcript_id "gnl|WGS:JAAVVJ|G4P62_T004593"; gbkey "CDS"; gene "lzts2"; locus_tag "G4P62_002860"; orig_transcript_id "gnl|WGS:JAAVVJ|G4P62_T004593"; product "transcript variant X2"; protein_id "KAF7220027.1"; exon_number "4";
CM025013.1	Genbank	CDS	16229737	16229859	.	+	0	gene_id "G4P62_002860"; transcript_id "gnl|WGS:JAAVVJ|G4P62_T004593"; gbkey "CDS"; gene "lzts2"; locus_tag "G4P62_002860"; orig_transcript_id "gnl|WGS:JAAVVJ|G4P62_T004593"; product "transcript variant X2"; protein_id "KAF7220027.1"; exon_number "5";
CM025013.1	Genbank	CDS	16230045	16230191	.	+	0	gene_id "G4P62_002860"; transcript_id "gnl|WGS:JAAVVJ|G4P62_T004593"; gbkey "CDS"; gene "lzts2"; locus_tag "G4P62_002860"; orig_transcript_id "gnl|WGS:JAAVVJ|G4P62_T004593"; product "transcript variant X2"; protein_id "KAF7220027.1"; exon_number "6";
CM025013.1	Genbank	CDS	16230286	16230816	.	+	0	gene_id "G4P62_002860"; transcript_id "gnl|WGS:JAAVVJ|G4P62_T004593"; gbkey "CDS"; gene "lzts2"; locus_tag "G4P62_002860"; orig_transcript_id "gnl|WGS:JAAVVJ|G4P62_T004593"; product "transcript variant X2"; protein_id "KAF7220027.1"; exon_number "7";
CM025013.1	Genbank	CDS	16234827	16234931	.	+	0	gene_id "G4P62_002860"; transcript_id "gnl|WGS:JAAVVJ|G4P62_T004593"; gbkey "CDS"; gene "lzts2"; locus_tag "G4P62_002860"; orig_transcript_id "gnl|WGS:JAAVVJ|G4P62_T004593"; product "transcript variant X2"; protein_id "KAF7220027.1"; exon_number "8";
CM025013.1	Genbank	CDS	16235011	16235190	.	+	0	gene_id "G4P62_002860"; transcript_id "gnl|WGS:JAAVVJ|G4P62_T004593"; gbkey "CDS"; gene "lzts2"; locus_tag "G4P62_002860"; orig_transcript_id "gnl|WGS:JAAVVJ|G4P62_T004593"; product "transcript variant X2"; protein_id "KAF7220027.1"; exon_number "9";
CM025013.1	Genbank	start_codon	16217068	16217070	.	+	0	gene_id "G4P62_002860"; transcript_id "gnl|WGS:JAAVVJ|G4P62_T004593"; gbkey "CDS"; gene "lzts2"; locus_tag "G4P62_002860"; orig_transcript_id "gnl|WGS:JAAVVJ|G4P62_T004593"; product "transcript variant X2"; protein_id "KAF7220027.1"; exon_number "3";
CM025013.1	Genbank	stop_codon	16235191	16235193	.	+	0	gene_id "G4P62_002860"; transcript_id "gnl|WGS:JAAVVJ|G4P62_T004593"; gbkey "CDS"; gene "lzts2"; locus_tag "G4P62_002860"; orig_transcript_id "gnl|WGS:JAAVVJ|G4P62_T004593"; product "transcript variant X2"; protein_id "KAF7220027.1"; exon_number "9";
CM025013.1	Genbank	transcript	16203345	16239625	.	+	.	gene_id "G4P62_002860"; transcript_id "gnl|WGS:JAAVVJ|G4P62_T004594"; gbkey "mRNA"; gene "lzts2"; locus_tag "G4P62_002860"; note "putative tumor suppressor 2; transcript variant X1"; orig_protein_id "gnl|WGS:JAAVVJ|G4P62_P004594"; orig_transcript_id "gnl|WGS:JAAVVJ|G4P62_T004594"; product "leucine zipper"; transcript_biotype "mRNA";
CM025013.1	Genbank	exon	16203345	16203650	.	+	.	gene_id "G4P62_002860"; transcript_id "gnl|WGS:JAAVVJ|G4P62_T004594"; gene "lzts2"; locus_tag "G4P62_002860"; note "putative tumor suppressor 2; transcript variant X1"; orig_protein_id "gnl|WGS:JAAVVJ|G4P62_P004594"; orig_transcript_id "gnl|WGS:JAAVVJ|G4P62_T004594"; product "leucine zipper"; transcript_biotype "mRNA"; exon_number "1";
CM025013.1	Genbank	exon	16217035	16217688	.	+	.	gene_id "G4P62_002860"; transcript_id "gnl|WGS:JAAVVJ|G4P62_T004594"; gene "lzts2"; locus_tag "G4P62_002860"; note "putative tumor suppressor 2; transcript variant X1"; orig_protein_id "gnl|WGS:JAAVVJ|G4P62_P004594"; orig_transcript_id "gnl|WGS:JAAVVJ|G4P62_T004594"; product "leucine zipper"; transcript_biotype "mRNA"; exon_number "2";
CM025013.1	Genbank	exon	16228950	16229612	.	+	.	gene_id "G4P62_002860"; transcript_id "gnl|WGS:JAAVVJ|G4P62_T004594"; gene "lzts2"; locus_tag "G4P62_002860"; note "putative tumor suppressor 2; transcript variant X1"; orig_protein_id "gnl|WGS:JAAVVJ|G4P62_P004594"; orig_transcript_id "gnl|WGS:JAAVVJ|G4P62_T004594"; product "leucine zipper"; transcript_biotype "mRNA"; exon_number "3";
CM025013.1	Genbank	exon	16229737	16229859	.	+	.	gene_id "G4P62_002860"; transcript_id "gnl|WGS:JAAVVJ|G4P62_T004594"; gene "lzts2"; locus_tag "G4P62_002860"; note "putative tumor suppressor 2; transcript variant X1"; orig_protein_id "gnl|WGS:JAAVVJ|G4P62_P004594"; orig_transcript_id "gnl|WGS:JAAVVJ|G4P62_T004594"; product "leucine zipper"; transcript_biotype "mRNA"; exon_number "4";
CM025013.1	Genbank	exon	16230045	16230191	.	+	.	gene_id "G4P62_002860"; transcript_id "gnl|WGS:JAAVVJ|G4P62_T004594"; gene "lzts2"; locus_tag "G4P62_002860"; note "putative tumor suppressor 2; transcript variant X1"; orig_protein_id "gnl|WGS:JAAVVJ|G4P62_P004594"; orig_transcript_id "gnl|WGS:JAAVVJ|G4P62_T004594"; product "leucine zipper"; transcript_biotype "mRNA"; exon_number "5";
CM025013.1	Genbank	exon	16230286	16230816	.	+	.	gene_id "G4P62_002860"; transcript_id "gnl|WGS:JAAVVJ|G4P62_T004594"; gene "lzts2"; locus_tag "G4P62_002860"; note "putative tumor suppressor 2; transcript variant X1"; orig_protein_id "gnl|WGS:JAAVVJ|G4P62_P004594"; orig_transcript_id "gnl|WGS:JAAVVJ|G4P62_T004594"; product "leucine zipper"; transcript_biotype "mRNA"; exon_number "6";
CM025013.1	Genbank	exon	16234827	16234931	.	+	.	gene_id "G4P62_002860"; transcript_id "gnl|WGS:JAAVVJ|G4P62_T004594"; gene "lzts2"; locus_tag "G4P62_002860"; note "putative tumor suppressor 2; transcript variant X1"; orig_protein_id "gnl|WGS:JAAVVJ|G4P62_P004594"; orig_transcript_id "gnl|WGS:JAAVVJ|G4P62_T004594"; product "leucine zipper"; transcript_biotype "mRNA"; exon_number "7";
CM025013.1	Genbank	exon	16235011	16239625	.	+	.	gene_id "G4P62_002860"; transcript_id "gnl|WGS:JAAVVJ|G4P62_T004594"; gene "lzts2"; locus_tag "G4P62_002860"; note "putative tumor suppressor 2; transcript variant X1"; orig_protein_id "gnl|WGS:JAAVVJ|G4P62_P004594"; orig_transcript_id "gnl|WGS:JAAVVJ|G4P62_T004594"; product "leucine zipper"; transcript_biotype "mRNA"; exon_number "8";
CM025013.1	Genbank	CDS	16217068	16217688	.	+	0	gene_id "G4P62_002860"; transcript_id "gnl|WGS:JAAVVJ|G4P62_T004594"; gbkey "CDS"; gene "lzts2"; locus_tag "G4P62_002860"; orig_transcript_id "gnl|WGS:JAAVVJ|G4P62_T004594"; product "transcript variant X1"; protein_id "KAF7220028.1"; exon_number "2";
CM025013.1	Genbank	CDS	16228950	16229612	.	+	0	gene_id "G4P62_002860"; transcript_id "gnl|WGS:JAAVVJ|G4P62_T004594"; gbkey "CDS"; gene "lzts2"; locus_tag "G4P62_002860"; orig_transcript_id "gnl|WGS:JAAVVJ|G4P62_T004594"; product "transcript variant X1"; protein_id "KAF7220028.1"; exon_number "3";
CM025013.1	Genbank	CDS	16229737	16229859	.	+	0	gene_id "G4P62_002860"; transcript_id "gnl|WGS:JAAVVJ|G4P62_T004594"; gbkey "CDS"; gene "lzts2"; locus_tag "G4P62_002860"; orig_transcript_id "gnl|WGS:JAAVVJ|G4P62_T004594"; product "transcript variant X1"; protein_id "KAF7220028.1"; exon_number "4";
CM025013.1	Genbank	CDS	16230045	16230191	.	+	0	gene_id "G4P62_002860"; transcript_id "gnl|WGS:JAAVVJ|G4P62_T004594"; gbkey "CDS"; gene "lzts2"; locus_tag "G4P62_002860"; orig_transcript_id "gnl|WGS:JAAVVJ|G4P62_T004594"; product "transcript variant X1"; protein_id "KAF7220028.1"; exon_number "5";
CM025013.1	Genbank	CDS	16230286	16230816	.	+	0	gene_id "G4P62_002860"; transcript_id "gnl|WGS:JAAVVJ|G4P62_T004594"; gbkey "CDS"; gene "lzts2"; locus_tag "G4P62_002860"; orig_transcript_id "gnl|WGS:JAAVVJ|G4P62_T004594"; product "transcript variant X1"; protein_id "KAF7220028.1"; exon_number "6";
CM025013.1	Genbank	CDS	16234827	16234931	.	+	0	gene_id "G4P62_002860"; transcript_id "gnl|WGS:JAAVVJ|G4P62_T004594"; gbkey "CDS"; gene "lzts2"; locus_tag "G4P62_002860"; orig_transcript_id "gnl|WGS:JAAVVJ|G4P62_T004594"; product "transcript variant X1"; protein_id "KAF7220028.1"; exon_number "7";
CM025013.1	Genbank	CDS	16235011	16235190	.	+	0	gene_id "G4P62_002860"; transcript_id "gnl|WGS:JAAVVJ|G4P62_T004594"; gbkey "CDS"; gene "lzts2"; locus_tag "G4P62_002860"; orig_transcript_id "gnl|WGS:JAAVVJ|G4P62_T004594"; product "transcript variant X1"; protein_id "KAF7220028.1"; exon_number "8";
CM025013.1	Genbank	start_codon	16217068	16217070	.	+	0	gene_id "G4P62_002860"; transcript_id "gnl|WGS:JAAVVJ|G4P62_T004594"; gbkey "CDS"; gene "lzts2"; locus_tag "G4P62_002860"; orig_transcript_id "gnl|WGS:JAAVVJ|G4P62_T004594"; product "transcript variant X1"; protein_id "KAF7220028.1"; exon_number "2";
CM025013.1	Genbank	stop_codon	16235191	16235193	.	+	0	gene_id "G4P62_002860"; transcript_id "gnl|WGS:JAAVVJ|G4P62_T004594"; gbkey "CDS"; gene "lzts2"; locus_tag "G4P62_002860"; orig_transcript_id "gnl|WGS:JAAVVJ|G4P62_T004594"; product "transcript variant X1"; protein_id "KAF7220028.1"; exon_number "8";
CM025013.1	Genbank	gene	16240479	16262828	.	-	.	gene_id "G4P62_002859"; transcript_id ""; description "tyrosine-protein phosphatase non-receptor type"; gbkey "Gene"; gene_biotype "protein_coding"; locus_tag "G4P62_002859"; note "LOC107375583";
CM025013.1	Genbank	transcript	16240479	16262828	.	-	.	gene_id "G4P62_002859"; transcript_id "gnl|WGS:JAAVVJ|G4P62_T004592"; gbkey "mRNA"; locus_tag "G4P62_002859"; orig_protein_id "gnl|WGS:JAAVVJ|G4P62_P004592"; orig_transcript_id "gnl|WGS:JAAVVJ|G4P62_T004592"; product "tyrosine-protein phosphatase non-receptor type 13-like"; transcript_biotype "mRNA";
CM025013.1	Genbank	exon	16262769	16262828	.	-	.	gene_id "G4P62_002859"; transcript_id "gnl|WGS:JAAVVJ|G4P62_T004592"; locus_tag "G4P62_002859"; orig_protein_id "gnl|WGS:JAAVVJ|G4P62_P004592"; orig_transcript_id "gnl|WGS:JAAVVJ|G4P62_T004592"; product "tyrosine-protein phosphatase non-receptor type 13-like"; transcript_biotype "mRNA"; exon_number "1";
CM025013.1	Genbank	exon	16262021	16262112	.	-	.	gene_id "G4P62_002859"; transcript_id "gnl|WGS:JAAVVJ|G4P62_T004592"; locus_tag "G4P62_002859"; orig_protein_id "gnl|WGS:JAAVVJ|G4P62_P004592"; orig_transcript_id "gnl|WGS:JAAVVJ|G4P62_T004592"; product "tyrosine-protein phosphatase non-receptor type 13-like"; transcript_biotype "mRNA"; exon_number "2";
CM025013.1	Genbank	exon	16260719	16260810	.	-	.	gene_id "G4P62_002859"; transcript_id "gnl|WGS:JAAVVJ|G4P62_T004592"; locus_tag "G4P62_002859"; orig_protein_id "gnl|WGS:JAAVVJ|G4P62_P004592"; orig_transcript_id "gnl|WGS:JAAVVJ|G4P62_T004592"; product "tyrosine-protein phosphatase non-receptor type 13-like"; transcript_biotype "mRNA"; exon_number "3";
CM025013.1	Genbank	exon	16247965	16248636	.	-	.	gene_id "G4P62_002859"; transcript_id "gnl|WGS:JAAVVJ|G4P62_T004592"; locus_tag "G4P62_002859"; orig_protein_id "gnl|WGS:JAAVVJ|G4P62_P004592"; orig_transcript_id "gnl|WGS:JAAVVJ|G4P62_T004592"; product "tyrosine-protein phosphatase non-receptor type 13-like"; transcript_biotype "mRNA"; exon_number "4";
CM025013.1	Genbank	exon	16247127	16247227	.	-	.	gene_id "G4P62_002859"; transcript_id "gnl|WGS:JAAVVJ|G4P62_T004592"; locus_tag "G4P62_002859"; orig_protein_id "gnl|WGS:JAAVVJ|G4P62_P004592"; orig_transcript_id "gnl|WGS:JAAVVJ|G4P62_T004592"; product "tyrosine-protein phosphatase non-receptor type 13-like"; transcript_biotype "mRNA"; exon_number "5";
CM025013.1	Genbank	exon	16240479	16241592	.	-	.	gene_id "G4P62_002859"; transcript_id "gnl|WGS:JAAVVJ|G4P62_T004592"; locus_tag "G4P62_002859"; orig_protein_id "gnl|WGS:JAAVVJ|G4P62_P004592"; orig_transcript_id "gnl|WGS:JAAVVJ|G4P62_T004592"; product "tyrosine-protein phosphatase non-receptor type 13-like"; transcript_biotype "mRNA"; exon_number "6";
CM025013.1	Genbank	CDS	16262769	16262828	.	-	0	gene_id "G4P62_002859"; transcript_id "gnl|WGS:JAAVVJ|G4P62_T004592"; gbkey "CDS"; locus_tag "G4P62_002859"; orig_transcript_id "gnl|WGS:JAAVVJ|G4P62_T004592"; product "tyrosine-protein phosphatase non-receptor type 13-like"; protein_id "KAF7220026.1"; exon_number "1";
CM025013.1	Genbank	CDS	16262021	16262112	.	-	0	gene_id "G4P62_002859"; transcript_id "gnl|WGS:JAAVVJ|G4P62_T004592"; gbkey "CDS"; locus_tag "G4P62_002859"; orig_transcript_id "gnl|WGS:JAAVVJ|G4P62_T004592"; product "tyrosine-protein phosphatase non-receptor type 13-like"; protein_id "KAF7220026.1"; exon_number "2";
CM025013.1	Genbank	CDS	16260719	16260810	.	-	1	gene_id "G4P62_002859"; transcript_id "gnl|WGS:JAAVVJ|G4P62_T004592"; gbkey "CDS"; locus_tag "G4P62_002859"; orig_transcript_id "gnl|WGS:JAAVVJ|G4P62_T004592"; product "tyrosine-protein phosphatase non-receptor type 13-like"; protein_id "KAF7220026.1"; exon_number "3";
CM025013.1	Genbank	CDS	16247965	16248636	.	-	2	gene_id "G4P62_002859"; transcript_id "gnl|WGS:JAAVVJ|G4P62_T004592"; gbkey "CDS"; locus_tag "G4P62_002859"; orig_transcript_id "gnl|WGS:JAAVVJ|G4P62_T004592"; product "tyrosine-protein phosphatase non-receptor type 13-like"; protein_id "KAF7220026.1"; exon_number "4";
CM025013.1	Genbank	CDS	16247127	16247227	.	-	2	gene_id "G4P62_002859"; transcript_id "gnl|WGS:JAAVVJ|G4P62_T004592"; gbkey "CDS"; locus_tag "G4P62_002859"; orig_transcript_id "gnl|WGS:JAAVVJ|G4P62_T004592"; product "tyrosine-protein phosphatase non-receptor type 13-like"; protein_id "KAF7220026.1"; exon_number "5";
CM025013.1	Genbank	CDS	16241428	16241592	.	-	0	gene_id "G4P62_002859"; transcript_id "gnl|WGS:JAAVVJ|G4P62_T004592"; gbkey "CDS"; locus_tag "G4P62_002859"; orig_transcript_id "gnl|WGS:JAAVVJ|G4P62_T004592"; product "tyrosine-protein phosphatase non-receptor type 13-like"; protein_id "KAF7220026.1"; exon_number "6";
CM025013.1	Genbank	start_codon	16262826	16262828	.	-	0	gene_id "G4P62_002859"; transcript_id "gnl|WGS:JAAVVJ|G4P62_T004592"; gbkey "CDS"; locus_tag "G4P62_002859"; orig_transcript_id "gnl|WGS:JAAVVJ|G4P62_T004592"; product "tyrosine-protein phosphatase non-receptor type 13-like"; protein_id "KAF7220026.1"; exon_number "1";
CM025013.1	Genbank	stop_codon	16241425	16241427	.	-	0	gene_id "G4P62_002859"; transcript_id "gnl|WGS:JAAVVJ|G4P62_T004592"; gbkey "CDS"; locus_tag "G4P62_002859"; orig_transcript_id "gnl|WGS:JAAVVJ|G4P62_T004592"; product "tyrosine-protein phosphatase non-receptor type 13-like"; protein_id "KAF7220026.1"; exon_number "6";
CM025013.1	Genbank	gene	16264308	16274641	.	-	.	gene_id "G4P62_002858"; transcript_id ""; description "PDZ domain-containing protein 7-like"; gbkey "Gene"; gene_biotype "protein_coding"; locus_tag "G4P62_002858"; note "LOC107375582";
CM025013.1	Genbank	transcript	16264308	16274641	.	-	.	gene_id "G4P62_002858"; transcript_id "gnl|WGS:JAAVVJ|G4P62_T004591"; gbkey "mRNA"; locus_tag "G4P62_002858"; orig_protein_id "gnl|WGS:JAAVVJ|G4P62_P004591"; orig_transcript_id "gnl|WGS:JAAVVJ|G4P62_T004591"; product "PDZ domain-containing protein 7-like"; transcript_biotype "mRNA";
CM025013.1	Genbank	exon	16274449	16274641	.	-	.	gene_id "G4P62_002858"; transcript_id "gnl|WGS:JAAVVJ|G4P62_T004591"; locus_tag "G4P62_002858"; orig_protein_id "gnl|WGS:JAAVVJ|G4P62_P004591"; orig_transcript_id "gnl|WGS:JAAVVJ|G4P62_T004591"; product "PDZ domain-containing protein 7-like"; transcript_biotype "mRNA"; exon_number "1";
CM025013.1	Genbank	exon	16272911	16273078	.	-	.	gene_id "G4P62_002858"; transcript_id "gnl|WGS:JAAVVJ|G4P62_T004591"; locus_tag "G4P62_002858"; orig_protein_id "gnl|WGS:JAAVVJ|G4P62_P004591"; orig_transcript_id "gnl|WGS:JAAVVJ|G4P62_T004591"; product "PDZ domain-containing protein 7-like"; transcript_biotype "mRNA"; exon_number "2";
CM025013.1	Genbank	exon	16272626	16272800	.	-	.	gene_id "G4P62_002858"; transcript_id "gnl|WGS:JAAVVJ|G4P62_T004591"; locus_tag "G4P62_002858"; orig_protein_id "gnl|WGS:JAAVVJ|G4P62_P004591"; orig_transcript_id "gnl|WGS:JAAVVJ|G4P62_T004591"; product "PDZ domain-containing protein 7-like"; transcript_biotype "mRNA"; exon_number "3";
CM025013.1	Genbank	exon	16272151	16272327	.	-	.	gene_id "G4P62_002858"; transcript_id "gnl|WGS:JAAVVJ|G4P62_T004591"; locus_tag "G4P62_002858"; orig_protein_id "gnl|WGS:JAAVVJ|G4P62_P004591"; orig_transcript_id "gnl|WGS:JAAVVJ|G4P62_T004591"; product "PDZ domain-containing protein 7-like"; transcript_biotype "mRNA"; exon_number "4";
CM025013.1	Genbank	exon	16271800	16271947	.	-	.	gene_id "G4P62_002858"; transcript_id "gnl|WGS:JAAVVJ|G4P62_T004591"; locus_tag "G4P62_002858"; orig_protein_id "gnl|WGS:JAAVVJ|G4P62_P004591"; orig_transcript_id "gnl|WGS:JAAVVJ|G4P62_T004591"; product "PDZ domain-containing protein 7-like"; transcript_biotype "mRNA"; exon_number "5";
CM025013.1	Genbank	exon	16269203	16269263	.	-	.	gene_id "G4P62_002858"; transcript_id "gnl|WGS:JAAVVJ|G4P62_T004591"; locus_tag "G4P62_002858"; orig_protein_id "gnl|WGS:JAAVVJ|G4P62_P004591"; orig_transcript_id "gnl|WGS:JAAVVJ|G4P62_T004591"; product "PDZ domain-containing protein 7-like"; transcript_biotype "mRNA"; exon_number "6";
CM025013.1	Genbank	exon	16267025	16267538	.	-	.	gene_id "G4P62_002858"; transcript_id "gnl|WGS:JAAVVJ|G4P62_T004591"; locus_tag "G4P62_002858"; orig_protein_id "gnl|WGS:JAAVVJ|G4P62_P004591"; orig_transcript_id "gnl|WGS:JAAVVJ|G4P62_T004591"; product "PDZ domain-containing protein 7-like"; transcript_biotype "mRNA"; exon_number "7";
CM025013.1	Genbank	exon	16264308	16264580	.	-	.	gene_id "G4P62_002858"; transcript_id "gnl|WGS:JAAVVJ|G4P62_T004591"; locus_tag "G4P62_002858"; orig_protein_id "gnl|WGS:JAAVVJ|G4P62_P004591"; orig_transcript_id "gnl|WGS:JAAVVJ|G4P62_T004591"; product "PDZ domain-containing protein 7-like"; transcript_biotype "mRNA"; exon_number "8";
CM025013.1	Genbank	CDS	16274449	16274641	.	-	0	gene_id "G4P62_002858"; transcript_id "gnl|WGS:JAAVVJ|G4P62_T004591"; gbkey "CDS"; locus_tag "G4P62_002858"; orig_transcript_id "gnl|WGS:JAAVVJ|G4P62_T004591"; product "PDZ domain-containing protein 7-like"; protein_id "KAF7220025.1"; exon_number "1";
CM025013.1	Genbank	CDS	16272911	16273078	.	-	2	gene_id "G4P62_002858"; transcript_id "gnl|WGS:JAAVVJ|G4P62_T004591"; gbkey "CDS"; locus_tag "G4P62_002858"; orig_transcript_id "gnl|WGS:JAAVVJ|G4P62_T004591"; product "PDZ domain-containing protein 7-like"; protein_id "KAF7220025.1"; exon_number "2";
CM025013.1	Genbank	CDS	16272626	16272800	.	-	2	gene_id "G4P62_002858"; transcript_id "gnl|WGS:JAAVVJ|G4P62_T004591"; gbkey "CDS"; locus_tag "G4P62_002858"; orig_transcript_id "gnl|WGS:JAAVVJ|G4P62_T004591"; product "PDZ domain-containing protein 7-like"; protein_id "KAF7220025.1"; exon_number "3";
CM025013.1	Genbank	CDS	16272151	16272327	.	-	1	gene_id "G4P62_002858"; transcript_id "gnl|WGS:JAAVVJ|G4P62_T004591"; gbkey "CDS"; locus_tag "G4P62_002858"; orig_transcript_id "gnl|WGS:JAAVVJ|G4P62_T004591"; product "PDZ domain-containing protein 7-like"; protein_id "KAF7220025.1"; exon_number "4";
CM025013.1	Genbank	CDS	16271800	16271947	.	-	1	gene_id "G4P62_002858"; transcript_id "gnl|WGS:JAAVVJ|G4P62_T004591"; gbkey "CDS"; locus_tag "G4P62_002858"; orig_transcript_id "gnl|WGS:JAAVVJ|G4P62_T004591"; product "PDZ domain-containing protein 7-like"; protein_id "KAF7220025.1"; exon_number "5";
CM025013.1	Genbank	CDS	16269203	16269263	.	-	0	gene_id "G4P62_002858"; transcript_id "gnl|WGS:JAAVVJ|G4P62_T004591"; gbkey "CDS"; locus_tag "G4P62_002858"; orig_transcript_id "gnl|WGS:JAAVVJ|G4P62_T004591"; product "PDZ domain-containing protein 7-like"; protein_id "KAF7220025.1"; exon_number "6";
CM025013.1	Genbank	CDS	16267025	16267538	.	-	2	gene_id "G4P62_002858"; transcript_id "gnl|WGS:JAAVVJ|G4P62_T004591"; gbkey "CDS"; locus_tag "G4P62_002858"; orig_transcript_id "gnl|WGS:JAAVVJ|G4P62_T004591"; product "PDZ domain-containing protein 7-like"; protein_id "KAF7220025.1"; exon_number "7";
CM025013.1	Genbank	CDS	16264418	16264580	.	-	1	gene_id "G4P62_002858"; transcript_id "gnl|WGS:JAAVVJ|G4P62_T004591"; gbkey "CDS"; locus_tag "G4P62_002858"; orig_transcript_id "gnl|WGS:JAAVVJ|G4P62_T004591"; product "PDZ domain-containing protein 7-like"; protein_id "KAF7220025.1"; exon_number "8";
CM025013.1	Genbank	start_codon	16274639	16274641	.	-	0	gene_id "G4P62_002858"; transcript_id "gnl|WGS:JAAVVJ|G4P62_T004591"; gbkey "CDS"; locus_tag "G4P62_002858"; orig_transcript_id "gnl|WGS:JAAVVJ|G4P62_T004591"; product "PDZ domain-containing protein 7-like"; protein_id "KAF7220025.1"; exon_number "1";
CM025013.1	Genbank	stop_codon	16264415	16264417	.	-	0	gene_id "G4P62_002858"; transcript_id "gnl|WGS:JAAVVJ|G4P62_T004591"; gbkey "CDS"; locus_tag "G4P62_002858"; orig_transcript_id "gnl|WGS:JAAVVJ|G4P62_T004591"; product "PDZ domain-containing protein 7-like"; protein_id "KAF7220025.1"; exon_number "8";
CM025013.1	Genbank	gene	16276652	16289889	.	+	.	gene_id "G4P62_002857"; transcript_id ""; description "sideroflexin-1-like"; gbkey "Gene"; gene_biotype "protein_coding"; locus_tag "G4P62_002857"; note "LOC107375712";
CM025013.1	Genbank	transcript	16276652	16289889	.	+	.	gene_id "G4P62_002857"; transcript_id "gnl|WGS:JAAVVJ|G4P62_T004589"; gbkey "mRNA"; locus_tag "G4P62_002857"; note "transcript variant X1"; orig_protein_id "gnl|WGS:JAAVVJ|G4P62_P004589"; orig_transcript_id "gnl|WGS:JAAVVJ|G4P62_T004589"; product "sideroflexin-1-like"; transcript_biotype "mRNA";
CM025013.1	Genbank	exon	16276652	16276802	.	+	.	gene_id "G4P62_002857"; transcript_id "gnl|WGS:JAAVVJ|G4P62_T004589"; locus_tag "G4P62_002857"; note "transcript variant X1"; orig_protein_id "gnl|WGS:JAAVVJ|G4P62_P004589"; orig_transcript_id "gnl|WGS:JAAVVJ|G4P62_T004589"; product "sideroflexin-1-like"; transcript_biotype "mRNA"; exon_number "1";
CM025013.1	Genbank	exon	16278028	16278219	.	+	.	gene_id "G4P62_002857"; transcript_id "gnl|WGS:JAAVVJ|G4P62_T004589"; locus_tag "G4P62_002857"; note "transcript variant X1"; orig_protein_id "gnl|WGS:JAAVVJ|G4P62_P004589"; orig_transcript_id "gnl|WGS:JAAVVJ|G4P62_T004589"; product "sideroflexin-1-like"; transcript_biotype "mRNA"; exon_number "2";
CM025013.1	Genbank	exon	16278318	16278488	.	+	.	gene_id "G4P62_002857"; transcript_id "gnl|WGS:JAAVVJ|G4P62_T004589"; locus_tag "G4P62_002857"; note "transcript variant X1"; orig_protein_id "gnl|WGS:JAAVVJ|G4P62_P004589"; orig_transcript_id "gnl|WGS:JAAVVJ|G4P62_T004589"; product "sideroflexin-1-like"; transcript_biotype "mRNA"; exon_number "3";
CM025013.1	Genbank	exon	16284213	16284311	.	+	.	gene_id "G4P62_002857"; transcript_id "gnl|WGS:JAAVVJ|G4P62_T004589"; locus_tag "G4P62_002857"; note "transcript variant X1"; orig_protein_id "gnl|WGS:JAAVVJ|G4P62_P004589"; orig_transcript_id "gnl|WGS:JAAVVJ|G4P62_T004589"; product "sideroflexin-1-like"; transcript_biotype "mRNA"; exon_number "4";
CM025013.1	Genbank	exon	16284677	16284752	.	+	.	gene_id "G4P62_002857"; transcript_id "gnl|WGS:JAAVVJ|G4P62_T004589"; locus_tag "G4P62_002857"; note "transcript variant X1"; orig_protein_id "gnl|WGS:JAAVVJ|G4P62_P004589"; orig_transcript_id "gnl|WGS:JAAVVJ|G4P62_T004589"; product "sideroflexin-1-like"; transcript_biotype "mRNA"; exon_number "5";
CM025013.1	Genbank	exon	16284844	16284929	.	+	.	gene_id "G4P62_002857"; transcript_id "gnl|WGS:JAAVVJ|G4P62_T004589"; locus_tag "G4P62_002857"; note "transcript variant X1"; orig_protein_id "gnl|WGS:JAAVVJ|G4P62_P004589"; orig_transcript_id "gnl|WGS:JAAVVJ|G4P62_T004589"; product "sideroflexin-1-like"; transcript_biotype "mRNA"; exon_number "6";
CM025013.1	Genbank	exon	16285028	16285155	.	+	.	gene_id "G4P62_002857"; transcript_id "gnl|WGS:JAAVVJ|G4P62_T004589"; locus_tag "G4P62_002857"; note "transcript variant X1"; orig_protein_id "gnl|WGS:JAAVVJ|G4P62_P004589"; orig_transcript_id "gnl|WGS:JAAVVJ|G4P62_T004589"; product "sideroflexin-1-like"; transcript_biotype "mRNA"; exon_number "7";
CM025013.1	Genbank	exon	16286248	16286297	.	+	.	gene_id "G4P62_002857"; transcript_id "gnl|WGS:JAAVVJ|G4P62_T004589"; locus_tag "G4P62_002857"; note "transcript variant X1"; orig_protein_id "gnl|WGS:JAAVVJ|G4P62_P004589"; orig_transcript_id "gnl|WGS:JAAVVJ|G4P62_T004589"; product "sideroflexin-1-like"; transcript_biotype "mRNA"; exon_number "8";
CM025013.1	Genbank	exon	16286382	16286431	.	+	.	gene_id "G4P62_002857"; transcript_id "gnl|WGS:JAAVVJ|G4P62_T004589"; locus_tag "G4P62_002857"; note "transcript variant X1"; orig_protein_id "gnl|WGS:JAAVVJ|G4P62_P004589"; orig_transcript_id "gnl|WGS:JAAVVJ|G4P62_T004589"; product "sideroflexin-1-like"; transcript_biotype "mRNA"; exon_number "9";
CM025013.1	Genbank	exon	16286536	16286583	.	+	.	gene_id "G4P62_002857"; transcript_id "gnl|WGS:JAAVVJ|G4P62_T004589"; locus_tag "G4P62_002857"; note "transcript variant X1"; orig_protein_id "gnl|WGS:JAAVVJ|G4P62_P004589"; orig_transcript_id "gnl|WGS:JAAVVJ|G4P62_T004589"; product "sideroflexin-1-like"; transcript_biotype "mRNA"; exon_number "10";
CM025013.1	Genbank	exon	16286685	16289889	.	+	.	gene_id "G4P62_002857"; transcript_id "gnl|WGS:JAAVVJ|G4P62_T004589"; locus_tag "G4P62_002857"; note "transcript variant X1"; orig_protein_id "gnl|WGS:JAAVVJ|G4P62_P004589"; orig_transcript_id "gnl|WGS:JAAVVJ|G4P62_T004589"; product "sideroflexin-1-like"; transcript_biotype "mRNA"; exon_number "11";
CM025013.1	Genbank	CDS	16278056	16278219	.	+	0	gene_id "G4P62_002857"; transcript_id "gnl|WGS:JAAVVJ|G4P62_T004589"; gbkey "CDS"; locus_tag "G4P62_002857"; orig_transcript_id "gnl|WGS:JAAVVJ|G4P62_T004589"; product "transcript variant X1"; protein_id "KAF7220023.1"; exon_number "2";
CM025013.1	Genbank	CDS	16278318	16278488	.	+	1	gene_id "G4P62_002857"; transcript_id "gnl|WGS:JAAVVJ|G4P62_T004589"; gbkey "CDS"; locus_tag "G4P62_002857"; orig_transcript_id "gnl|WGS:JAAVVJ|G4P62_T004589"; product "transcript variant X1"; protein_id "KAF7220023.1"; exon_number "3";
CM025013.1	Genbank	CDS	16284213	16284311	.	+	1	gene_id "G4P62_002857"; transcript_id "gnl|WGS:JAAVVJ|G4P62_T004589"; gbkey "CDS"; locus_tag "G4P62_002857"; orig_transcript_id "gnl|WGS:JAAVVJ|G4P62_T004589"; product "transcript variant X1"; protein_id "KAF7220023.1"; exon_number "4";
CM025013.1	Genbank	CDS	16284677	16284752	.	+	1	gene_id "G4P62_002857"; transcript_id "gnl|WGS:JAAVVJ|G4P62_T004589"; gbkey "CDS"; locus_tag "G4P62_002857"; orig_transcript_id "gnl|WGS:JAAVVJ|G4P62_T004589"; product "transcript variant X1"; protein_id "KAF7220023.1"; exon_number "5";
CM025013.1	Genbank	CDS	16284844	16284929	.	+	0	gene_id "G4P62_002857"; transcript_id "gnl|WGS:JAAVVJ|G4P62_T004589"; gbkey "CDS"; locus_tag "G4P62_002857"; orig_transcript_id "gnl|WGS:JAAVVJ|G4P62_T004589"; product "transcript variant X1"; protein_id "KAF7220023.1"; exon_number "6";
CM025013.1	Genbank	CDS	16285028	16285155	.	+	1	gene_id "G4P62_002857"; transcript_id "gnl|WGS:JAAVVJ|G4P62_T004589"; gbkey "CDS"; locus_tag "G4P62_002857"; orig_transcript_id "gnl|WGS:JAAVVJ|G4P62_T004589"; product "transcript variant X1"; protein_id "KAF7220023.1"; exon_number "7";
CM025013.1	Genbank	CDS	16286248	16286297	.	+	2	gene_id "G4P62_002857"; transcript_id "gnl|WGS:JAAVVJ|G4P62_T004589"; gbkey "CDS"; locus_tag "G4P62_002857"; orig_transcript_id "gnl|WGS:JAAVVJ|G4P62_T004589"; product "transcript variant X1"; protein_id "KAF7220023.1"; exon_number "8";
CM025013.1	Genbank	CDS	16286382	16286431	.	+	0	gene_id "G4P62_002857"; transcript_id "gnl|WGS:JAAVVJ|G4P62_T004589"; gbkey "CDS"; locus_tag "G4P62_002857"; orig_transcript_id "gnl|WGS:JAAVVJ|G4P62_T004589"; product "transcript variant X1"; protein_id "KAF7220023.1"; exon_number "9";
CM025013.1	Genbank	CDS	16286536	16286583	.	+	1	gene_id "G4P62_002857"; transcript_id "gnl|WGS:JAAVVJ|G4P62_T004589"; gbkey "CDS"; locus_tag "G4P62_002857"; orig_transcript_id "gnl|WGS:JAAVVJ|G4P62_T004589"; product "transcript variant X1"; protein_id "KAF7220023.1"; exon_number "10";
CM025013.1	Genbank	CDS	16286685	16286778	.	+	1	gene_id "G4P62_002857"; transcript_id "gnl|WGS:JAAVVJ|G4P62_T004589"; gbkey "CDS"; locus_tag "G4P62_002857"; orig_transcript_id "gnl|WGS:JAAVVJ|G4P62_T004589"; product "transcript variant X1"; protein_id "KAF7220023.1"; exon_number "11";
CM025013.1	Genbank	start_codon	16278056	16278058	.	+	0	gene_id "G4P62_002857"; transcript_id "gnl|WGS:JAAVVJ|G4P62_T004589"; gbkey "CDS"; locus_tag "G4P62_002857"; orig_transcript_id "gnl|WGS:JAAVVJ|G4P62_T004589"; product "transcript variant X1"; protein_id "KAF7220023.1"; exon_number "2";
CM025013.1	Genbank	stop_codon	16286779	16286781	.	+	0	gene_id "G4P62_002857"; transcript_id "gnl|WGS:JAAVVJ|G4P62_T004589"; gbkey "CDS"; locus_tag "G4P62_002857"; orig_transcript_id "gnl|WGS:JAAVVJ|G4P62_T004589"; product "transcript variant X1"; protein_id "KAF7220023.1"; exon_number "11";
CM025013.1	Genbank	transcript	16276696	16286838	.	+	.	gene_id "G4P62_002857"; transcript_id "gnl|WGS:JAAVVJ|G4P62_T004590"; gbkey "mRNA"; locus_tag "G4P62_002857"; note "transcript variant X2"; orig_protein_id "gnl|WGS:JAAVVJ|G4P62_P004590"; orig_transcript_id "gnl|WGS:JAAVVJ|G4P62_T004590"; product "sideroflexin-1-like"; transcript_biotype "mRNA";
CM025013.1	Genbank	exon	16276696	16276802	.	+	.	gene_id "G4P62_002857"; transcript_id "gnl|WGS:JAAVVJ|G4P62_T004590"; locus_tag "G4P62_002857"; note "transcript variant X2"; orig_protein_id "gnl|WGS:JAAVVJ|G4P62_P004590"; orig_transcript_id "gnl|WGS:JAAVVJ|G4P62_T004590"; product "sideroflexin-1-like"; transcript_biotype "mRNA"; exon_number "1";
CM025013.1	Genbank	exon	16278044	16278219	.	+	.	gene_id "G4P62_002857"; transcript_id "gnl|WGS:JAAVVJ|G4P62_T004590"; locus_tag "G4P62_002857"; note "transcript variant X2"; orig_protein_id "gnl|WGS:JAAVVJ|G4P62_P004590"; orig_transcript_id "gnl|WGS:JAAVVJ|G4P62_T004590"; product "sideroflexin-1-like"; transcript_biotype "mRNA"; exon_number "2";
CM025013.1	Genbank	exon	16278318	16278488	.	+	.	gene_id "G4P62_002857"; transcript_id "gnl|WGS:JAAVVJ|G4P62_T004590"; locus_tag "G4P62_002857"; note "transcript variant X2"; orig_protein_id "gnl|WGS:JAAVVJ|G4P62_P004590"; orig_transcript_id "gnl|WGS:JAAVVJ|G4P62_T004590"; product "sideroflexin-1-like"; transcript_biotype "mRNA"; exon_number "3";
CM025013.1	Genbank	exon	16284213	16284311	.	+	.	gene_id "G4P62_002857"; transcript_id "gnl|WGS:JAAVVJ|G4P62_T004590"; locus_tag "G4P62_002857"; note "transcript variant X2"; orig_protein_id "gnl|WGS:JAAVVJ|G4P62_P004590"; orig_transcript_id "gnl|WGS:JAAVVJ|G4P62_T004590"; product "sideroflexin-1-like"; transcript_biotype "mRNA"; exon_number "4";
CM025013.1	Genbank	exon	16284677	16284752	.	+	.	gene_id "G4P62_002857"; transcript_id "gnl|WGS:JAAVVJ|G4P62_T004590"; locus_tag "G4P62_002857"; note "transcript variant X2"; orig_protein_id "gnl|WGS:JAAVVJ|G4P62_P004590"; orig_transcript_id "gnl|WGS:JAAVVJ|G4P62_T004590"; product "sideroflexin-1-like"; transcript_biotype "mRNA"; exon_number "5";
CM025013.1	Genbank	exon	16284844	16284929	.	+	.	gene_id "G4P62_002857"; transcript_id "gnl|WGS:JAAVVJ|G4P62_T004590"; locus_tag "G4P62_002857"; note "transcript variant X2"; orig_protein_id "gnl|WGS:JAAVVJ|G4P62_P004590"; orig_transcript_id "gnl|WGS:JAAVVJ|G4P62_T004590"; product "sideroflexin-1-like"; transcript_biotype "mRNA"; exon_number "6";
CM025013.1	Genbank	exon	16285028	16285155	.	+	.	gene_id "G4P62_002857"; transcript_id "gnl|WGS:JAAVVJ|G4P62_T004590"; locus_tag "G4P62_002857"; note "transcript variant X2"; orig_protein_id "gnl|WGS:JAAVVJ|G4P62_P004590"; orig_transcript_id "gnl|WGS:JAAVVJ|G4P62_T004590"; product "sideroflexin-1-like"; transcript_biotype "mRNA"; exon_number "7";
CM025013.1	Genbank	exon	16286248	16286297	.	+	.	gene_id "G4P62_002857"; transcript_id "gnl|WGS:JAAVVJ|G4P62_T004590"; locus_tag "G4P62_002857"; note "transcript variant X2"; orig_protein_id "gnl|WGS:JAAVVJ|G4P62_P004590"; orig_transcript_id "gnl|WGS:JAAVVJ|G4P62_T004590"; product "sideroflexin-1-like"; transcript_biotype "mRNA"; exon_number "8";
CM025013.1	Genbank	exon	16286382	16286431	.	+	.	gene_id "G4P62_002857"; transcript_id "gnl|WGS:JAAVVJ|G4P62_T004590"; locus_tag "G4P62_002857"; note "transcript variant X2"; orig_protein_id "gnl|WGS:JAAVVJ|G4P62_P004590"; orig_transcript_id "gnl|WGS:JAAVVJ|G4P62_T004590"; product "sideroflexin-1-like"; transcript_biotype "mRNA"; exon_number "9";
CM025013.1	Genbank	exon	16286536	16286583	.	+	.	gene_id "G4P62_002857"; transcript_id "gnl|WGS:JAAVVJ|G4P62_T004590"; locus_tag "G4P62_002857"; note "transcript variant X2"; orig_protein_id "gnl|WGS:JAAVVJ|G4P62_P004590"; orig_transcript_id "gnl|WGS:JAAVVJ|G4P62_T004590"; product "sideroflexin-1-like"; transcript_biotype "mRNA"; exon_number "10";
CM025013.1	Genbank	exon	16286685	16286838	.	+	.	gene_id "G4P62_002857"; transcript_id "gnl|WGS:JAAVVJ|G4P62_T004590"; locus_tag "G4P62_002857"; note "transcript variant X2"; orig_protein_id "gnl|WGS:JAAVVJ|G4P62_P004590"; orig_transcript_id "gnl|WGS:JAAVVJ|G4P62_T004590"; product "sideroflexin-1-like"; transcript_biotype "mRNA"; exon_number "11";
CM025013.1	Genbank	CDS	16278056	16278219	.	+	0	gene_id "G4P62_002857"; transcript_id "gnl|WGS:JAAVVJ|G4P62_T004590"; gbkey "CDS"; locus_tag "G4P62_002857"; orig_transcript_id "gnl|WGS:JAAVVJ|G4P62_T004590"; product "transcript variant X2"; protein_id "KAF7220024.1"; exon_number "2";
CM025013.1	Genbank	CDS	16278318	16278488	.	+	1	gene_id "G4P62_002857"; transcript_id "gnl|WGS:JAAVVJ|G4P62_T004590"; gbkey "CDS"; locus_tag "G4P62_002857"; orig_transcript_id "gnl|WGS:JAAVVJ|G4P62_T004590"; product "transcript variant X2"; protein_id "KAF7220024.1"; exon_number "3";
CM025013.1	Genbank	CDS	16284213	16284311	.	+	1	gene_id "G4P62_002857"; transcript_id "gnl|WGS:JAAVVJ|G4P62_T004590"; gbkey "CDS"; locus_tag "G4P62_002857"; orig_transcript_id "gnl|WGS:JAAVVJ|G4P62_T004590"; product "transcript variant X2"; protein_id "KAF7220024.1"; exon_number "4";
CM025013.1	Genbank	CDS	16284677	16284752	.	+	1	gene_id "G4P62_002857"; transcript_id "gnl|WGS:JAAVVJ|G4P62_T004590"; gbkey "CDS"; locus_tag "G4P62_002857"; orig_transcript_id "gnl|WGS:JAAVVJ|G4P62_T004590"; product "transcript variant X2"; protein_id "KAF7220024.1"; exon_number "5";
CM025013.1	Genbank	CDS	16284844	16284929	.	+	0	gene_id "G4P62_002857"; transcript_id "gnl|WGS:JAAVVJ|G4P62_T004590"; gbkey "CDS"; locus_tag "G4P62_002857"; orig_transcript_id "gnl|WGS:JAAVVJ|G4P62_T004590"; product "transcript variant X2"; protein_id "KAF7220024.1"; exon_number "6";
CM025013.1	Genbank	CDS	16285028	16285155	.	+	1	gene_id "G4P62_002857"; transcript_id "gnl|WGS:JAAVVJ|G4P62_T004590"; gbkey "CDS"; locus_tag "G4P62_002857"; orig_transcript_id "gnl|WGS:JAAVVJ|G4P62_T004590"; product "transcript variant X2"; protein_id "KAF7220024.1"; exon_number "7";
CM025013.1	Genbank	CDS	16286248	16286297	.	+	2	gene_id "G4P62_002857"; transcript_id "gnl|WGS:JAAVVJ|G4P62_T004590"; gbkey "CDS"; locus_tag "G4P62_002857"; orig_transcript_id "gnl|WGS:JAAVVJ|G4P62_T004590"; product "transcript variant X2"; protein_id "KAF7220024.1"; exon_number "8";
CM025013.1	Genbank	CDS	16286382	16286431	.	+	0	gene_id "G4P62_002857"; transcript_id "gnl|WGS:JAAVVJ|G4P62_T004590"; gbkey "CDS"; locus_tag "G4P62_002857"; orig_transcript_id "gnl|WGS:JAAVVJ|G4P62_T004590"; product "transcript variant X2"; protein_id "KAF7220024.1"; exon_number "9";
CM025013.1	Genbank	CDS	16286536	16286583	.	+	1	gene_id "G4P62_002857"; transcript_id "gnl|WGS:JAAVVJ|G4P62_T004590"; gbkey "CDS"; locus_tag "G4P62_002857"; orig_transcript_id "gnl|WGS:JAAVVJ|G4P62_T004590"; product "transcript variant X2"; protein_id "KAF7220024.1"; exon_number "10";
CM025013.1	Genbank	CDS	16286685	16286778	.	+	1	gene_id "G4P62_002857"; transcript_id "gnl|WGS:JAAVVJ|G4P62_T004590"; gbkey "CDS"; locus_tag "G4P62_002857"; orig_transcript_id "gnl|WGS:JAAVVJ|G4P62_T004590"; product "transcript variant X2"; protein_id "KAF7220024.1"; exon_number "11";
CM025013.1	Genbank	start_codon	16278056	16278058	.	+	0	gene_id "G4P62_002857"; transcript_id "gnl|WGS:JAAVVJ|G4P62_T004590"; gbkey "CDS"; locus_tag "G4P62_002857"; orig_transcript_id "gnl|WGS:JAAVVJ|G4P62_T004590"; product "transcript variant X2"; protein_id "KAF7220024.1"; exon_number "2";
CM025013.1	Genbank	stop_codon	16286779	16286781	.	+	0	gene_id "G4P62_002857"; transcript_id "gnl|WGS:JAAVVJ|G4P62_T004590"; gbkey "CDS"; locus_tag "G4P62_002857"; orig_transcript_id "gnl|WGS:JAAVVJ|G4P62_T004590"; product "transcript variant X2"; protein_id "KAF7220024.1"; exon_number "11";
CM025013.1	Genbank	gene	16304919	16315618	.	+	.	gene_id "G4P62_002856"; transcript_id ""; description "S-adenosylmethionine synthase isoform type-1"; gbkey "Gene"; gene_biotype "protein_coding"; locus_tag "G4P62_002856"; note "LOC107375711";
CM025013.1	Genbank	transcript	16304919	16315618	.	+	.	gene_id "G4P62_002856"; transcript_id "gnl|WGS:JAAVVJ|G4P62_T004588"; gbkey "mRNA"; locus_tag "G4P62_002856"; orig_protein_id "gnl|WGS:JAAVVJ|G4P62_P004588"; orig_transcript_id "gnl|WGS:JAAVVJ|G4P62_T004588"; product "S-adenosylmethionine synthase isoform type-1"; transcript_biotype "mRNA";
CM025013.1	Genbank	exon	16304919	16305176	.	+	.	gene_id "G4P62_002856"; transcript_id "gnl|WGS:JAAVVJ|G4P62_T004588"; locus_tag "G4P62_002856"; orig_protein_id "gnl|WGS:JAAVVJ|G4P62_P004588"; orig_transcript_id "gnl|WGS:JAAVVJ|G4P62_T004588"; product "S-adenosylmethionine synthase isoform type-1"; transcript_biotype "mRNA"; exon_number "1";
CM025013.1	Genbank	exon	16306215	16306292	.	+	.	gene_id "G4P62_002856"; transcript_id "gnl|WGS:JAAVVJ|G4P62_T004588"; locus_tag "G4P62_002856"; orig_protein_id "gnl|WGS:JAAVVJ|G4P62_P004588"; orig_transcript_id "gnl|WGS:JAAVVJ|G4P62_T004588"; product "S-adenosylmethionine synthase isoform type-1"; transcript_biotype "mRNA"; exon_number "2";
CM025013.1	Genbank	exon	16306368	16306490	.	+	.	gene_id "G4P62_002856"; transcript_id "gnl|WGS:JAAVVJ|G4P62_T004588"; locus_tag "G4P62_002856"; orig_protein_id "gnl|WGS:JAAVVJ|G4P62_P004588"; orig_transcript_id "gnl|WGS:JAAVVJ|G4P62_T004588"; product "S-adenosylmethionine synthase isoform type-1"; transcript_biotype "mRNA"; exon_number "3";
CM025013.1	Genbank	exon	16306580	16306692	.	+	.	gene_id "G4P62_002856"; transcript_id "gnl|WGS:JAAVVJ|G4P62_T004588"; locus_tag "G4P62_002856"; orig_protein_id "gnl|WGS:JAAVVJ|G4P62_P004588"; orig_transcript_id "gnl|WGS:JAAVVJ|G4P62_T004588"; product "S-adenosylmethionine synthase isoform type-1"; transcript_biotype "mRNA"; exon_number "4";
CM025013.1	Genbank	exon	16307842	16307985	.	+	.	gene_id "G4P62_002856"; transcript_id "gnl|WGS:JAAVVJ|G4P62_T004588"; locus_tag "G4P62_002856"; orig_protein_id "gnl|WGS:JAAVVJ|G4P62_P004588"; orig_transcript_id "gnl|WGS:JAAVVJ|G4P62_T004588"; product "S-adenosylmethionine synthase isoform type-1"; transcript_biotype "mRNA"; exon_number "5";
CM025013.1	Genbank	exon	16308231	16308356	.	+	.	gene_id "G4P62_002856"; transcript_id "gnl|WGS:JAAVVJ|G4P62_T004588"; locus_tag "G4P62_002856"; orig_protein_id "gnl|WGS:JAAVVJ|G4P62_P004588"; orig_transcript_id "gnl|WGS:JAAVVJ|G4P62_T004588"; product "S-adenosylmethionine synthase isoform type-1"; transcript_biotype "mRNA"; exon_number "6";
CM025013.1	Genbank	exon	16308431	16308523	.	+	.	gene_id "G4P62_002856"; transcript_id "gnl|WGS:JAAVVJ|G4P62_T004588"; locus_tag "G4P62_002856"; orig_protein_id "gnl|WGS:JAAVVJ|G4P62_P004588"; orig_transcript_id "gnl|WGS:JAAVVJ|G4P62_T004588"; product "S-adenosylmethionine synthase isoform type-1"; transcript_biotype "mRNA"; exon_number "7";
CM025013.1	Genbank	exon	16308597	16308779	.	+	.	gene_id "G4P62_002856"; transcript_id "gnl|WGS:JAAVVJ|G4P62_T004588"; locus_tag "G4P62_002856"; orig_protein_id "gnl|WGS:JAAVVJ|G4P62_P004588"; orig_transcript_id "gnl|WGS:JAAVVJ|G4P62_T004588"; product "S-adenosylmethionine synthase isoform type-1"; transcript_biotype "mRNA"; exon_number "8";
CM025013.1	Genbank	exon	16308871	16309004	.	+	.	gene_id "G4P62_002856"; transcript_id "gnl|WGS:JAAVVJ|G4P62_T004588"; locus_tag "G4P62_002856"; orig_protein_id "gnl|WGS:JAAVVJ|G4P62_P004588"; orig_transcript_id "gnl|WGS:JAAVVJ|G4P62_T004588"; product "S-adenosylmethionine synthase isoform type-1"; transcript_biotype "mRNA"; exon_number "9";
CM025013.1	Genbank	exon	16314209	16315618	.	+	.	gene_id "G4P62_002856"; transcript_id "gnl|WGS:JAAVVJ|G4P62_T004588"; locus_tag "G4P62_002856"; orig_protein_id "gnl|WGS:JAAVVJ|G4P62_P004588"; orig_transcript_id "gnl|WGS:JAAVVJ|G4P62_T004588"; product "S-adenosylmethionine synthase isoform type-1"; transcript_biotype "mRNA"; exon_number "10";
CM025013.1	Genbank	CDS	16305110	16305176	.	+	0	gene_id "G4P62_002856"; transcript_id "gnl|WGS:JAAVVJ|G4P62_T004588"; gbkey "CDS"; locus_tag "G4P62_002856"; orig_transcript_id "gnl|WGS:JAAVVJ|G4P62_T004588"; product "S-adenosylmethionine synthase isoform type-1"; protein_id "KAF7220022.1"; exon_number "1";
CM025013.1	Genbank	CDS	16306215	16306292	.	+	2	gene_id "G4P62_002856"; transcript_id "gnl|WGS:JAAVVJ|G4P62_T004588"; gbkey "CDS"; locus_tag "G4P62_002856"; orig_transcript_id "gnl|WGS:JAAVVJ|G4P62_T004588"; product "S-adenosylmethionine synthase isoform type-1"; protein_id "KAF7220022.1"; exon_number "2";
CM025013.1	Genbank	CDS	16306368	16306490	.	+	2	gene_id "G4P62_002856"; transcript_id "gnl|WGS:JAAVVJ|G4P62_T004588"; gbkey "CDS"; locus_tag "G4P62_002856"; orig_transcript_id "gnl|WGS:JAAVVJ|G4P62_T004588"; product "S-adenosylmethionine synthase isoform type-1"; protein_id "KAF7220022.1"; exon_number "3";
CM025013.1	Genbank	CDS	16306580	16306692	.	+	2	gene_id "G4P62_002856"; transcript_id "gnl|WGS:JAAVVJ|G4P62_T004588"; gbkey "CDS"; locus_tag "G4P62_002856"; orig_transcript_id "gnl|WGS:JAAVVJ|G4P62_T004588"; product "S-adenosylmethionine synthase isoform type-1"; protein_id "KAF7220022.1"; exon_number "4";
CM025013.1	Genbank	CDS	16307842	16307985	.	+	0	gene_id "G4P62_002856"; transcript_id "gnl|WGS:JAAVVJ|G4P62_T004588"; gbkey "CDS"; locus_tag "G4P62_002856"; orig_transcript_id "gnl|WGS:JAAVVJ|G4P62_T004588"; product "S-adenosylmethionine synthase isoform type-1"; protein_id "KAF7220022.1"; exon_number "5";
CM025013.1	Genbank	CDS	16308231	16308356	.	+	0	gene_id "G4P62_002856"; transcript_id "gnl|WGS:JAAVVJ|G4P62_T004588"; gbkey "CDS"; locus_tag "G4P62_002856"; orig_transcript_id "gnl|WGS:JAAVVJ|G4P62_T004588"; product "S-adenosylmethionine synthase isoform type-1"; protein_id "KAF7220022.1"; exon_number "6";
CM025013.1	Genbank	CDS	16308431	16308523	.	+	0	gene_id "G4P62_002856"; transcript_id "gnl|WGS:JAAVVJ|G4P62_T004588"; gbkey "CDS"; locus_tag "G4P62_002856"; orig_transcript_id "gnl|WGS:JAAVVJ|G4P62_T004588"; product "S-adenosylmethionine synthase isoform type-1"; protein_id "KAF7220022.1"; exon_number "7";
CM025013.1	Genbank	CDS	16308597	16308779	.	+	0	gene_id "G4P62_002856"; transcript_id "gnl|WGS:JAAVVJ|G4P62_T004588"; gbkey "CDS"; locus_tag "G4P62_002856"; orig_transcript_id "gnl|WGS:JAAVVJ|G4P62_T004588"; product "S-adenosylmethionine synthase isoform type-1"; protein_id "KAF7220022.1"; exon_number "8";
CM025013.1	Genbank	CDS	16308871	16309004	.	+	0	gene_id "G4P62_002856"; transcript_id "gnl|WGS:JAAVVJ|G4P62_T004588"; gbkey "CDS"; locus_tag "G4P62_002856"; orig_transcript_id "gnl|WGS:JAAVVJ|G4P62_T004588"; product "S-adenosylmethionine synthase isoform type-1"; protein_id "KAF7220022.1"; exon_number "9";
CM025013.1	Genbank	CDS	16314209	16314308	.	+	1	gene_id "G4P62_002856"; transcript_id "gnl|WGS:JAAVVJ|G4P62_T004588"; gbkey "CDS"; locus_tag "G4P62_002856"; orig_transcript_id "gnl|WGS:JAAVVJ|G4P62_T004588"; product "S-adenosylmethionine synthase isoform type-1"; protein_id "KAF7220022.1"; exon_number "10";
CM025013.1	Genbank	start_codon	16305110	16305112	.	+	0	gene_id "G4P62_002856"; transcript_id "gnl|WGS:JAAVVJ|G4P62_T004588"; gbkey "CDS"; locus_tag "G4P62_002856"; orig_transcript_id "gnl|WGS:JAAVVJ|G4P62_T004588"; product "S-adenosylmethionine synthase isoform type-1"; protein_id "KAF7220022.1"; exon_number "1";
CM025013.1	Genbank	stop_codon	16314309	16314311	.	+	0	gene_id "G4P62_002856"; transcript_id "gnl|WGS:JAAVVJ|G4P62_T004588"; gbkey "CDS"; locus_tag "G4P62_002856"; orig_transcript_id "gnl|WGS:JAAVVJ|G4P62_T004588"; product "S-adenosylmethionine synthase isoform type-1"; protein_id "KAF7220022.1"; exon_number "10";
CM025013.1	Genbank	gene	16340027	16371863	.	-	.	gene_id "G4P62_002855"; transcript_id ""; description "transmembrane protein 150A-like"; gbkey "Gene"; gene_biotype "protein_coding"; locus_tag "G4P62_002855"; note "LOC107375709";
CM025013.1	Genbank	transcript	16340027	16371863	.	-	.	gene_id "G4P62_002855"; transcript_id "gnl|WGS:JAAVVJ|G4P62_T004587"; gbkey "mRNA"; locus_tag "G4P62_002855"; orig_protein_id "gnl|WGS:JAAVVJ|G4P62_P004587"; orig_transcript_id "gnl|WGS:JAAVVJ|G4P62_T004587"; product "transmembrane protein 150A-like"; transcript_biotype "mRNA";
CM025013.1	Genbank	exon	16371636	16371863	.	-	.	gene_id "G4P62_002855"; transcript_id "gnl|WGS:JAAVVJ|G4P62_T004587"; locus_tag "G4P62_002855"; orig_protein_id "gnl|WGS:JAAVVJ|G4P62_P004587"; orig_transcript_id "gnl|WGS:JAAVVJ|G4P62_T004587"; product "transmembrane protein 150A-like"; transcript_biotype "mRNA"; exon_number "1";
CM025013.1	Genbank	exon	16371248	16371464	.	-	.	gene_id "G4P62_002855"; transcript_id "gnl|WGS:JAAVVJ|G4P62_T004587"; locus_tag "G4P62_002855"; orig_protein_id "gnl|WGS:JAAVVJ|G4P62_P004587"; orig_transcript_id "gnl|WGS:JAAVVJ|G4P62_T004587"; product "transmembrane protein 150A-like"; transcript_biotype "mRNA"; exon_number "2";
CM025013.1	Genbank	exon	16367752	16367799	.	-	.	gene_id "G4P62_002855"; transcript_id "gnl|WGS:JAAVVJ|G4P62_T004587"; locus_tag "G4P62_002855"; orig_protein_id "gnl|WGS:JAAVVJ|G4P62_P004587"; orig_transcript_id "gnl|WGS:JAAVVJ|G4P62_T004587"; product "transmembrane protein 150A-like"; transcript_biotype "mRNA"; exon_number "3";
CM025013.1	Genbank	exon	16366479	16366565	.	-	.	gene_id "G4P62_002855"; transcript_id "gnl|WGS:JAAVVJ|G4P62_T004587"; locus_tag "G4P62_002855"; orig_protein_id "gnl|WGS:JAAVVJ|G4P62_P004587"; orig_transcript_id "gnl|WGS:JAAVVJ|G4P62_T004587"; product "transmembrane protein 150A-like"; transcript_biotype "mRNA"; exon_number "4";
CM025013.1	Genbank	exon	16365558	16365625	.	-	.	gene_id "G4P62_002855"; transcript_id "gnl|WGS:JAAVVJ|G4P62_T004587"; locus_tag "G4P62_002855"; orig_protein_id "gnl|WGS:JAAVVJ|G4P62_P004587"; orig_transcript_id "gnl|WGS:JAAVVJ|G4P62_T004587"; product "transmembrane protein 150A-like"; transcript_biotype "mRNA"; exon_number "5";
CM025013.1	Genbank	exon	16359995	16360122	.	-	.	gene_id "G4P62_002855"; transcript_id "gnl|WGS:JAAVVJ|G4P62_T004587"; locus_tag "G4P62_002855"; orig_protein_id "gnl|WGS:JAAVVJ|G4P62_P004587"; orig_transcript_id "gnl|WGS:JAAVVJ|G4P62_T004587"; product "transmembrane protein 150A-like"; transcript_biotype "mRNA"; exon_number "6";
CM025013.1	Genbank	exon	16344331	16344508	.	-	.	gene_id "G4P62_002855"; transcript_id "gnl|WGS:JAAVVJ|G4P62_T004587"; locus_tag "G4P62_002855"; orig_protein_id "gnl|WGS:JAAVVJ|G4P62_P004587"; orig_transcript_id "gnl|WGS:JAAVVJ|G4P62_T004587"; product "transmembrane protein 150A-like"; transcript_biotype "mRNA"; exon_number "7";
CM025013.1	Genbank	exon	16340027	16344182	.	-	.	gene_id "G4P62_002855"; transcript_id "gnl|WGS:JAAVVJ|G4P62_T004587"; locus_tag "G4P62_002855"; orig_protein_id "gnl|WGS:JAAVVJ|G4P62_P004587"; orig_transcript_id "gnl|WGS:JAAVVJ|G4P62_T004587"; product "transmembrane protein 150A-like"; transcript_biotype "mRNA"; exon_number "8";
CM025013.1	Genbank	CDS	16371248	16371312	.	-	0	gene_id "G4P62_002855"; transcript_id "gnl|WGS:JAAVVJ|G4P62_T004587"; gbkey "CDS"; locus_tag "G4P62_002855"; orig_transcript_id "gnl|WGS:JAAVVJ|G4P62_T004587"; product "transmembrane protein 150A-like"; protein_id "KAF7220021.1"; exon_number "2";
CM025013.1	Genbank	CDS	16367752	16367799	.	-	1	gene_id "G4P62_002855"; transcript_id "gnl|WGS:JAAVVJ|G4P62_T004587"; gbkey "CDS"; locus_tag "G4P62_002855"; orig_transcript_id "gnl|WGS:JAAVVJ|G4P62_T004587"; product "transmembrane protein 150A-like"; protein_id "KAF7220021.1"; exon_number "3";
CM025013.1	Genbank	CDS	16366479	16366565	.	-	1	gene_id "G4P62_002855"; transcript_id "gnl|WGS:JAAVVJ|G4P62_T004587"; gbkey "CDS"; locus_tag "G4P62_002855"; orig_transcript_id "gnl|WGS:JAAVVJ|G4P62_T004587"; product "transmembrane protein 150A-like"; protein_id "KAF7220021.1"; exon_number "4";
CM025013.1	Genbank	CDS	16365558	16365625	.	-	1	gene_id "G4P62_002855"; transcript_id "gnl|WGS:JAAVVJ|G4P62_T004587"; gbkey "CDS"; locus_tag "G4P62_002855"; orig_transcript_id "gnl|WGS:JAAVVJ|G4P62_T004587"; product "transmembrane protein 150A-like"; protein_id "KAF7220021.1"; exon_number "5";
CM025013.1	Genbank	CDS	16359995	16360122	.	-	2	gene_id "G4P62_002855"; transcript_id "gnl|WGS:JAAVVJ|G4P62_T004587"; gbkey "CDS"; locus_tag "G4P62_002855"; orig_transcript_id "gnl|WGS:JAAVVJ|G4P62_T004587"; product "transmembrane protein 150A-like"; protein_id "KAF7220021.1"; exon_number "6";
CM025013.1	Genbank	CDS	16344331	16344508	.	-	0	gene_id "G4P62_002855"; transcript_id "gnl|WGS:JAAVVJ|G4P62_T004587"; gbkey "CDS"; locus_tag "G4P62_002855"; orig_transcript_id "gnl|WGS:JAAVVJ|G4P62_T004587"; product "transmembrane protein 150A-like"; protein_id "KAF7220021.1"; exon_number "7";
CM025013.1	Genbank	CDS	16343914	16344182	.	-	2	gene_id "G4P62_002855"; transcript_id "gnl|WGS:JAAVVJ|G4P62_T004587"; gbkey "CDS"; locus_tag "G4P62_002855"; orig_transcript_id "gnl|WGS:JAAVVJ|G4P62_T004587"; product "transmembrane protein 150A-like"; protein_id "KAF7220021.1"; exon_number "8";
CM025013.1	Genbank	start_codon	16371310	16371312	.	-	0	gene_id "G4P62_002855"; transcript_id "gnl|WGS:JAAVVJ|G4P62_T004587"; gbkey "CDS"; locus_tag "G4P62_002855"; orig_transcript_id "gnl|WGS:JAAVVJ|G4P62_T004587"; product "transmembrane protein 150A-like"; protein_id "KAF7220021.1"; exon_number "2";
CM025013.1	Genbank	stop_codon	16343911	16343913	.	-	0	gene_id "G4P62_002855"; transcript_id "gnl|WGS:JAAVVJ|G4P62_T004587"; gbkey "CDS"; locus_tag "G4P62_002855"; orig_transcript_id "gnl|WGS:JAAVVJ|G4P62_T004587"; product "transmembrane protein 150A-like"; protein_id "KAF7220021.1"; exon_number "8";
CM025013.1	Genbank	gene	16377753	16381380	.	-	.	gene_id "G4P62_002854"; transcript_id ""; description "tripartite motif-containing protein 16-like"; gbkey "Gene"; gene_biotype "protein_coding"; locus_tag "G4P62_002854"; note "LOC107375708";
CM025013.1	Genbank	transcript	16377753	16381380	.	-	.	gene_id "G4P62_002854"; transcript_id "gnl|WGS:JAAVVJ|G4P62_T004586"; gbkey "mRNA"; locus_tag "G4P62_002854"; orig_protein_id "gnl|WGS:JAAVVJ|G4P62_P004586"; orig_transcript_id "gnl|WGS:JAAVVJ|G4P62_T004586"; product "tripartite motif-containing protein 16-like"; transcript_biotype "mRNA";
CM025013.1	Genbank	exon	16380772	16381380	.	-	.	gene_id "G4P62_002854"; transcript_id "gnl|WGS:JAAVVJ|G4P62_T004586"; locus_tag "G4P62_002854"; orig_protein_id "gnl|WGS:JAAVVJ|G4P62_P004586"; orig_transcript_id "gnl|WGS:JAAVVJ|G4P62_T004586"; product "tripartite motif-containing protein 16-like"; transcript_biotype "mRNA"; exon_number "1";
CM025013.1	Genbank	exon	16380596	16380691	.	-	.	gene_id "G4P62_002854"; transcript_id "gnl|WGS:JAAVVJ|G4P62_T004586"; locus_tag "G4P62_002854"; orig_protein_id "gnl|WGS:JAAVVJ|G4P62_P004586"; orig_transcript_id "gnl|WGS:JAAVVJ|G4P62_T004586"; product "tripartite motif-containing protein 16-like"; transcript_biotype "mRNA"; exon_number "2";
CM025013.1	Genbank	exon	16380023	16380256	.	-	.	gene_id "G4P62_002854"; transcript_id "gnl|WGS:JAAVVJ|G4P62_T004586"; locus_tag "G4P62_002854"; orig_protein_id "gnl|WGS:JAAVVJ|G4P62_P004586"; orig_transcript_id "gnl|WGS:JAAVVJ|G4P62_T004586"; product "tripartite motif-containing protein 16-like"; transcript_biotype "mRNA"; exon_number "3";
CM025013.1	Genbank	exon	16379782	16379941	.	-	.	gene_id "G4P62_002854"; transcript_id "gnl|WGS:JAAVVJ|G4P62_T004586"; locus_tag "G4P62_002854"; orig_protein_id "gnl|WGS:JAAVVJ|G4P62_P004586"; orig_transcript_id "gnl|WGS:JAAVVJ|G4P62_T004586"; product "tripartite motif-containing protein 16-like"; transcript_biotype "mRNA"; exon_number "4";
CM025013.1	Genbank	exon	16379595	16379708	.	-	.	gene_id "G4P62_002854"; transcript_id "gnl|WGS:JAAVVJ|G4P62_T004586"; locus_tag "G4P62_002854"; orig_protein_id "gnl|WGS:JAAVVJ|G4P62_P004586"; orig_transcript_id "gnl|WGS:JAAVVJ|G4P62_T004586"; product "tripartite motif-containing protein 16-like"; transcript_biotype "mRNA"; exon_number "5";
CM025013.1	Genbank	exon	16379127	16379263	.	-	.	gene_id "G4P62_002854"; transcript_id "gnl|WGS:JAAVVJ|G4P62_T004586"; locus_tag "G4P62_002854"; orig_protein_id "gnl|WGS:JAAVVJ|G4P62_P004586"; orig_transcript_id "gnl|WGS:JAAVVJ|G4P62_T004586"; product "tripartite motif-containing protein 16-like"; transcript_biotype "mRNA"; exon_number "6";
CM025013.1	Genbank	exon	16377753	16379018	.	-	.	gene_id "G4P62_002854"; transcript_id "gnl|WGS:JAAVVJ|G4P62_T004586"; locus_tag "G4P62_002854"; orig_protein_id "gnl|WGS:JAAVVJ|G4P62_P004586"; orig_transcript_id "gnl|WGS:JAAVVJ|G4P62_T004586"; product "tripartite motif-containing protein 16-like"; transcript_biotype "mRNA"; exon_number "7";
CM025013.1	Genbank	CDS	16380772	16381170	.	-	0	gene_id "G4P62_002854"; transcript_id "gnl|WGS:JAAVVJ|G4P62_T004586"; gbkey "CDS"; locus_tag "G4P62_002854"; orig_transcript_id "gnl|WGS:JAAVVJ|G4P62_T004586"; product "tripartite motif-containing protein 16-like"; protein_id "KAF7220020.1"; exon_number "1";
CM025013.1	Genbank	CDS	16380596	16380691	.	-	0	gene_id "G4P62_002854"; transcript_id "gnl|WGS:JAAVVJ|G4P62_T004586"; gbkey "CDS"; locus_tag "G4P62_002854"; orig_transcript_id "gnl|WGS:JAAVVJ|G4P62_T004586"; product "tripartite motif-containing protein 16-like"; protein_id "KAF7220020.1"; exon_number "2";
CM025013.1	Genbank	CDS	16380023	16380256	.	-	0	gene_id "G4P62_002854"; transcript_id "gnl|WGS:JAAVVJ|G4P62_T004586"; gbkey "CDS"; locus_tag "G4P62_002854"; orig_transcript_id "gnl|WGS:JAAVVJ|G4P62_T004586"; product "tripartite motif-containing protein 16-like"; protein_id "KAF7220020.1"; exon_number "3";
CM025013.1	Genbank	CDS	16379782	16379941	.	-	0	gene_id "G4P62_002854"; transcript_id "gnl|WGS:JAAVVJ|G4P62_T004586"; gbkey "CDS"; locus_tag "G4P62_002854"; orig_transcript_id "gnl|WGS:JAAVVJ|G4P62_T004586"; product "tripartite motif-containing protein 16-like"; protein_id "KAF7220020.1"; exon_number "4";
CM025013.1	Genbank	CDS	16379595	16379708	.	-	2	gene_id "G4P62_002854"; transcript_id "gnl|WGS:JAAVVJ|G4P62_T004586"; gbkey "CDS"; locus_tag "G4P62_002854"; orig_transcript_id "gnl|WGS:JAAVVJ|G4P62_T004586"; product "tripartite motif-containing protein 16-like"; protein_id "KAF7220020.1"; exon_number "5";
CM025013.1	Genbank	CDS	16379127	16379263	.	-	2	gene_id "G4P62_002854"; transcript_id "gnl|WGS:JAAVVJ|G4P62_T004586"; gbkey "CDS"; locus_tag "G4P62_002854"; orig_transcript_id "gnl|WGS:JAAVVJ|G4P62_T004586"; product "tripartite motif-containing protein 16-like"; protein_id "KAF7220020.1"; exon_number "6";
CM025013.1	Genbank	CDS	16378638	16379018	.	-	0	gene_id "G4P62_002854"; transcript_id "gnl|WGS:JAAVVJ|G4P62_T004586"; gbkey "CDS"; locus_tag "G4P62_002854"; orig_transcript_id "gnl|WGS:JAAVVJ|G4P62_T004586"; product "tripartite motif-containing protein 16-like"; protein_id "KAF7220020.1"; exon_number "7";
CM025013.1	Genbank	start_codon	16381168	16381170	.	-	0	gene_id "G4P62_002854"; transcript_id "gnl|WGS:JAAVVJ|G4P62_T004586"; gbkey "CDS"; locus_tag "G4P62_002854"; orig_transcript_id "gnl|WGS:JAAVVJ|G4P62_T004586"; product "tripartite motif-containing protein 16-like"; protein_id "KAF7220020.1"; exon_number "1";
CM025013.1	Genbank	stop_codon	16378635	16378637	.	-	0	gene_id "G4P62_002854"; transcript_id "gnl|WGS:JAAVVJ|G4P62_T004586"; gbkey "CDS"; locus_tag "G4P62_002854"; orig_transcript_id "gnl|WGS:JAAVVJ|G4P62_T004586"; product "tripartite motif-containing protein 16-like"; protein_id "KAF7220020.1"; exon_number "7";
CM025013.1	Genbank	gene	16386356	16391845	.	+	.	gene_id "G4P62_002853"; transcript_id ""; description "zinc finger protein 883-like"; gbkey "Gene"; gene_biotype "protein_coding"; locus_tag "G4P62_002853"; note "LOC107375707";
CM025013.1	Genbank	transcript	16386356	16390244	.	+	.	gene_id "G4P62_002853"; transcript_id "gnl|WGS:JAAVVJ|G4P62_T004583"; gbkey "mRNA"; locus_tag "G4P62_002853"; note "transcript variant X1"; orig_protein_id "gnl|WGS:JAAVVJ|G4P62_P004583"; orig_transcript_id "gnl|WGS:JAAVVJ|G4P62_T004583"; product "zinc finger protein 883-like"; transcript_biotype "mRNA";
CM025013.1	Genbank	exon	16386356	16386564	.	+	.	gene_id "G4P62_002853"; transcript_id "gnl|WGS:JAAVVJ|G4P62_T004583"; locus_tag "G4P62_002853"; note "transcript variant X1"; orig_protein_id "gnl|WGS:JAAVVJ|G4P62_P004583"; orig_transcript_id "gnl|WGS:JAAVVJ|G4P62_T004583"; product "zinc finger protein 883-like"; transcript_biotype "mRNA"; exon_number "1";
CM025013.1	Genbank	exon	16388455	16390244	.	+	.	gene_id "G4P62_002853"; transcript_id "gnl|WGS:JAAVVJ|G4P62_T004583"; locus_tag "G4P62_002853"; note "transcript variant X1"; orig_protein_id "gnl|WGS:JAAVVJ|G4P62_P004583"; orig_transcript_id "gnl|WGS:JAAVVJ|G4P62_T004583"; product "zinc finger protein 883-like"; transcript_biotype "mRNA"; exon_number "2";
CM025013.1	Genbank	CDS	16388577	16390241	.	+	0	gene_id "G4P62_002853"; transcript_id "gnl|WGS:JAAVVJ|G4P62_T004583"; gbkey "CDS"; locus_tag "G4P62_002853"; orig_transcript_id "gnl|WGS:JAAVVJ|G4P62_T004583"; product "transcript variant X1"; protein_id "KAF7220017.1"; exon_number "2";
CM025013.1	Genbank	start_codon	16388577	16388579	.	+	0	gene_id "G4P62_002853"; transcript_id "gnl|WGS:JAAVVJ|G4P62_T004583"; gbkey "CDS"; locus_tag "G4P62_002853"; orig_transcript_id "gnl|WGS:JAAVVJ|G4P62_T004583"; product "transcript variant X1"; protein_id "KAF7220017.1"; exon_number "2";
CM025013.1	Genbank	stop_codon	16390242	16390244	.	+	0	gene_id "G4P62_002853"; transcript_id "gnl|WGS:JAAVVJ|G4P62_T004583"; gbkey "CDS"; locus_tag "G4P62_002853"; orig_transcript_id "gnl|WGS:JAAVVJ|G4P62_T004583"; product "transcript variant X1"; protein_id "KAF7220017.1"; exon_number "2";
CM025013.1	Genbank	transcript	16387080	16390244	.	+	.	gene_id "G4P62_002853"; transcript_id "gnl|WGS:JAAVVJ|G4P62_T004584"; gbkey "mRNA"; locus_tag "G4P62_002853"; note "transcript variant X2"; orig_protein_id "gnl|WGS:JAAVVJ|G4P62_P004584"; orig_transcript_id "gnl|WGS:JAAVVJ|G4P62_T004584"; product "zinc finger protein 883-like"; transcript_biotype "mRNA";
CM025013.1	Genbank	exon	16387080	16387263	.	+	.	gene_id "G4P62_002853"; transcript_id "gnl|WGS:JAAVVJ|G4P62_T004584"; locus_tag "G4P62_002853"; note "transcript variant X2"; orig_protein_id "gnl|WGS:JAAVVJ|G4P62_P004584"; orig_transcript_id "gnl|WGS:JAAVVJ|G4P62_T004584"; product "zinc finger protein 883-like"; transcript_biotype "mRNA"; exon_number "1";
CM025013.1	Genbank	exon	16388455	16390244	.	+	.	gene_id "G4P62_002853"; transcript_id "gnl|WGS:JAAVVJ|G4P62_T004584"; locus_tag "G4P62_002853"; note "transcript variant X2"; orig_protein_id "gnl|WGS:JAAVVJ|G4P62_P004584"; orig_transcript_id "gnl|WGS:JAAVVJ|G4P62_T004584"; product "zinc finger protein 883-like"; transcript_biotype "mRNA"; exon_number "2";
CM025013.1	Genbank	CDS	16388577	16390241	.	+	0	gene_id "G4P62_002853"; transcript_id "gnl|WGS:JAAVVJ|G4P62_T004584"; gbkey "CDS"; locus_tag "G4P62_002853"; orig_transcript_id "gnl|WGS:JAAVVJ|G4P62_T004584"; product "transcript variant X2"; protein_id "KAF7220018.1"; exon_number "2";
CM025013.1	Genbank	start_codon	16388577	16388579	.	+	0	gene_id "G4P62_002853"; transcript_id "gnl|WGS:JAAVVJ|G4P62_T004584"; gbkey "CDS"; locus_tag "G4P62_002853"; orig_transcript_id "gnl|WGS:JAAVVJ|G4P62_T004584"; product "transcript variant X2"; protein_id "KAF7220018.1"; exon_number "2";
CM025013.1	Genbank	stop_codon	16390242	16390244	.	+	0	gene_id "G4P62_002853"; transcript_id "gnl|WGS:JAAVVJ|G4P62_T004584"; gbkey "CDS"; locus_tag "G4P62_002853"; orig_transcript_id "gnl|WGS:JAAVVJ|G4P62_T004584"; product "transcript variant X2"; protein_id "KAF7220018.1"; exon_number "2";
CM025013.1	Genbank	transcript	16387351	16390244	.	+	.	gene_id "G4P62_002853"; transcript_id "gnl|WGS:JAAVVJ|G4P62_T004585"; gbkey "mRNA"; locus_tag "G4P62_002853"; note "transcript variant X3"; orig_protein_id "gnl|WGS:JAAVVJ|G4P62_P004585"; orig_transcript_id "gnl|WGS:JAAVVJ|G4P62_T004585"; product "zinc finger protein 883-like"; transcript_biotype "mRNA";
CM025013.1	Genbank	exon	16387351	16387665	.	+	.	gene_id "G4P62_002853"; transcript_id "gnl|WGS:JAAVVJ|G4P62_T004585"; locus_tag "G4P62_002853"; note "transcript variant X3"; orig_protein_id "gnl|WGS:JAAVVJ|G4P62_P004585"; orig_transcript_id "gnl|WGS:JAAVVJ|G4P62_T004585"; product "zinc finger protein 883-like"; transcript_biotype "mRNA"; exon_number "1";
CM025013.1	Genbank	exon	16388455	16390244	.	+	.	gene_id "G4P62_002853"; transcript_id "gnl|WGS:JAAVVJ|G4P62_T004585"; locus_tag "G4P62_002853"; note "transcript variant X3"; orig_protein_id "gnl|WGS:JAAVVJ|G4P62_P004585"; orig_transcript_id "gnl|WGS:JAAVVJ|G4P62_T004585"; product "zinc finger protein 883-like"; transcript_biotype "mRNA"; exon_number "2";
CM025013.1	Genbank	CDS	16388577	16390241	.	+	0	gene_id "G4P62_002853"; transcript_id "gnl|WGS:JAAVVJ|G4P62_T004585"; gbkey "CDS"; locus_tag "G4P62_002853"; orig_transcript_id "gnl|WGS:JAAVVJ|G4P62_T004585"; product "transcript variant X3"; protein_id "KAF7220019.1"; exon_number "2";
CM025013.1	Genbank	start_codon	16388577	16388579	.	+	0	gene_id "G4P62_002853"; transcript_id "gnl|WGS:JAAVVJ|G4P62_T004585"; gbkey "CDS"; locus_tag "G4P62_002853"; orig_transcript_id "gnl|WGS:JAAVVJ|G4P62_T004585"; product "transcript variant X3"; protein_id "KAF7220019.1"; exon_number "2";
CM025013.1	Genbank	stop_codon	16390242	16390244	.	+	0	gene_id "G4P62_002853"; transcript_id "gnl|WGS:JAAVVJ|G4P62_T004585"; gbkey "CDS"; locus_tag "G4P62_002853"; orig_transcript_id "gnl|WGS:JAAVVJ|G4P62_T004585"; product "transcript variant X3"; protein_id "KAF7220019.1"; exon_number "2";
CM025013.1	Genbank	gene	16393023	16413566	.	-	.	gene_id "G4P62_002852"; transcript_id ""; description "storkhead-box protein 1"; gbkey "Gene"; gene "stox1"; gene_biotype "protein_coding"; locus_tag "G4P62_002852";
CM025013.1	Genbank	transcript	16393023	16413566	.	-	.	gene_id "G4P62_002852"; transcript_id "gnl|WGS:JAAVVJ|G4P62_T004582"; gbkey "mRNA"; gene "stox1"; locus_tag "G4P62_002852"; orig_protein_id "gnl|WGS:JAAVVJ|G4P62_P004582"; orig_transcript_id "gnl|WGS:JAAVVJ|G4P62_T004582"; product "storkhead box 1"; transcript_biotype "mRNA";
CM025013.1	Genbank	exon	16412976	16413566	.	-	.	gene_id "G4P62_002852"; transcript_id "gnl|WGS:JAAVVJ|G4P62_T004582"; gene "stox1"; locus_tag "G4P62_002852"; orig_protein_id "gnl|WGS:JAAVVJ|G4P62_P004582"; orig_transcript_id "gnl|WGS:JAAVVJ|G4P62_T004582"; product "storkhead box 1"; transcript_biotype "mRNA"; exon_number "1";
CM025013.1	Genbank	exon	16396684	16396836	.	-	.	gene_id "G4P62_002852"; transcript_id "gnl|WGS:JAAVVJ|G4P62_T004582"; gene "stox1"; locus_tag "G4P62_002852"; orig_protein_id "gnl|WGS:JAAVVJ|G4P62_P004582"; orig_transcript_id "gnl|WGS:JAAVVJ|G4P62_T004582"; product "storkhead box 1"; transcript_biotype "mRNA"; exon_number "2";
CM025013.1	Genbank	exon	16393915	16396540	.	-	.	gene_id "G4P62_002852"; transcript_id "gnl|WGS:JAAVVJ|G4P62_T004582"; gene "stox1"; locus_tag "G4P62_002852"; orig_protein_id "gnl|WGS:JAAVVJ|G4P62_P004582"; orig_transcript_id "gnl|WGS:JAAVVJ|G4P62_T004582"; product "storkhead box 1"; transcript_biotype "mRNA"; exon_number "3";
CM025013.1	Genbank	exon	16393023	16393440	.	-	.	gene_id "G4P62_002852"; transcript_id "gnl|WGS:JAAVVJ|G4P62_T004582"; gene "stox1"; locus_tag "G4P62_002852"; orig_protein_id "gnl|WGS:JAAVVJ|G4P62_P004582"; orig_transcript_id "gnl|WGS:JAAVVJ|G4P62_T004582"; product "storkhead box 1"; transcript_biotype "mRNA"; exon_number "4";
CM025013.1	Genbank	CDS	16412976	16413342	.	-	0	gene_id "G4P62_002852"; transcript_id "gnl|WGS:JAAVVJ|G4P62_T004582"; gbkey "CDS"; gene "stox1"; locus_tag "G4P62_002852"; orig_transcript_id "gnl|WGS:JAAVVJ|G4P62_T004582"; product "storkhead box 1"; protein_id "KAF7220016.1"; exon_number "1";
CM025013.1	Genbank	CDS	16396684	16396836	.	-	2	gene_id "G4P62_002852"; transcript_id "gnl|WGS:JAAVVJ|G4P62_T004582"; gbkey "CDS"; gene "stox1"; locus_tag "G4P62_002852"; orig_transcript_id "gnl|WGS:JAAVVJ|G4P62_T004582"; product "storkhead box 1"; protein_id "KAF7220016.1"; exon_number "2";
CM025013.1	Genbank	CDS	16393915	16396540	.	-	2	gene_id "G4P62_002852"; transcript_id "gnl|WGS:JAAVVJ|G4P62_T004582"; gbkey "CDS"; gene "stox1"; locus_tag "G4P62_002852"; orig_transcript_id "gnl|WGS:JAAVVJ|G4P62_T004582"; product "storkhead box 1"; protein_id "KAF7220016.1"; exon_number "3";
CM025013.1	Genbank	CDS	16393290	16393440	.	-	1	gene_id "G4P62_002852"; transcript_id "gnl|WGS:JAAVVJ|G4P62_T004582"; gbkey "CDS"; gene "stox1"; locus_tag "G4P62_002852"; orig_transcript_id "gnl|WGS:JAAVVJ|G4P62_T004582"; product "storkhead box 1"; protein_id "KAF7220016.1"; exon_number "4";
CM025013.1	Genbank	start_codon	16413340	16413342	.	-	0	gene_id "G4P62_002852"; transcript_id "gnl|WGS:JAAVVJ|G4P62_T004582"; gbkey "CDS"; gene "stox1"; locus_tag "G4P62_002852"; orig_transcript_id "gnl|WGS:JAAVVJ|G4P62_T004582"; product "storkhead box 1"; protein_id "KAF7220016.1"; exon_number "1";
CM025013.1	Genbank	stop_codon	16393287	16393289	.	-	0	gene_id "G4P62_002852"; transcript_id "gnl|WGS:JAAVVJ|G4P62_T004582"; gbkey "CDS"; gene "stox1"; locus_tag "G4P62_002852"; orig_transcript_id "gnl|WGS:JAAVVJ|G4P62_T004582"; product "storkhead box 1"; protein_id "KAF7220016.1"; exon_number "4";
CM025013.1	Genbank	gene	16433469	16450388	.	-	.	gene_id "G4P62_002851"; transcript_id ""; description "cell division cycle and apoptosis regulator"; gbkey "Gene"; gene "ccar1"; gene_biotype "protein_coding"; locus_tag "G4P62_002851";
CM025013.1	Genbank	transcript	16433469	16450388	.	-	.	gene_id "G4P62_002851"; transcript_id "gnl|WGS:JAAVVJ|G4P62_T004581"; gbkey "mRNA"; gene "ccar1"; locus_tag "G4P62_002851"; note "transcript variant X3"; orig_protein_id "gnl|WGS:JAAVVJ|G4P62_P004581"; orig_transcript_id "gnl|WGS:JAAVVJ|G4P62_T004581"; product "cell division cycle and apoptosis regulator 1"; transcript_biotype "mRNA";
CM025013.1	Genbank	exon	16450320	16450388	.	-	.	gene_id "G4P62_002851"; transcript_id "gnl|WGS:JAAVVJ|G4P62_T004581"; gene "ccar1"; locus_tag "G4P62_002851"; note "transcript variant X3"; orig_protein_id "gnl|WGS:JAAVVJ|G4P62_P004581"; orig_transcript_id "gnl|WGS:JAAVVJ|G4P62_T004581"; product "cell division cycle and apoptosis regulator 1"; transcript_biotype "mRNA"; exon_number "1";
CM025013.1	Genbank	exon	16448149	16448309	.	-	.	gene_id "G4P62_002851"; transcript_id "gnl|WGS:JAAVVJ|G4P62_T004581"; gene "ccar1"; locus_tag "G4P62_002851"; note "transcript variant X3"; orig_protein_id "gnl|WGS:JAAVVJ|G4P62_P004581"; orig_transcript_id "gnl|WGS:JAAVVJ|G4P62_T004581"; product "cell division cycle and apoptosis regulator 1"; transcript_biotype "mRNA"; exon_number "2";
CM025013.1	Genbank	exon	16446361	16446539	.	-	.	gene_id "G4P62_002851"; transcript_id "gnl|WGS:JAAVVJ|G4P62_T004581"; gene "ccar1"; locus_tag "G4P62_002851"; note "transcript variant X3"; orig_protein_id "gnl|WGS:JAAVVJ|G4P62_P004581"; orig_transcript_id "gnl|WGS:JAAVVJ|G4P62_T004581"; product "cell division cycle and apoptosis regulator 1"; transcript_biotype "mRNA"; exon_number "3";
CM025013.1	Genbank	exon	16446158	16446265	.	-	.	gene_id "G4P62_002851"; transcript_id "gnl|WGS:JAAVVJ|G4P62_T004581"; gene "ccar1"; locus_tag "G4P62_002851"; note "transcript variant X3"; orig_protein_id "gnl|WGS:JAAVVJ|G4P62_P004581"; orig_transcript_id "gnl|WGS:JAAVVJ|G4P62_T004581"; product "cell division cycle and apoptosis regulator 1"; transcript_biotype "mRNA"; exon_number "4";
CM025013.1	Genbank	exon	16446026	16446058	.	-	.	gene_id "G4P62_002851"; transcript_id "gnl|WGS:JAAVVJ|G4P62_T004581"; gene "ccar1"; locus_tag "G4P62_002851"; note "transcript variant X3"; orig_protein_id "gnl|WGS:JAAVVJ|G4P62_P004581"; orig_transcript_id "gnl|WGS:JAAVVJ|G4P62_T004581"; product "cell division cycle and apoptosis regulator 1"; transcript_biotype "mRNA"; exon_number "5";
CM025013.1	Genbank	exon	16445645	16445841	.	-	.	gene_id "G4P62_002851"; transcript_id "gnl|WGS:JAAVVJ|G4P62_T004581"; gene "ccar1"; locus_tag "G4P62_002851"; note "transcript variant X3"; orig_protein_id "gnl|WGS:JAAVVJ|G4P62_P004581"; orig_transcript_id "gnl|WGS:JAAVVJ|G4P62_T004581"; product "cell division cycle and apoptosis regulator 1"; transcript_biotype "mRNA"; exon_number "6";
CM025013.1	Genbank	exon	16445421	16445562	.	-	.	gene_id "G4P62_002851"; transcript_id "gnl|WGS:JAAVVJ|G4P62_T004581"; gene "ccar1"; locus_tag "G4P62_002851"; note "transcript variant X3"; orig_protein_id "gnl|WGS:JAAVVJ|G4P62_P004581"; orig_transcript_id "gnl|WGS:JAAVVJ|G4P62_T004581"; product "cell division cycle and apoptosis regulator 1"; transcript_biotype "mRNA"; exon_number "7";
CM025013.1	Genbank	exon	16445149	16445265	.	-	.	gene_id "G4P62_002851"; transcript_id "gnl|WGS:JAAVVJ|G4P62_T004581"; gene "ccar1"; locus_tag "G4P62_002851"; note "transcript variant X3"; orig_protein_id "gnl|WGS:JAAVVJ|G4P62_P004581"; orig_transcript_id "gnl|WGS:JAAVVJ|G4P62_T004581"; product "cell division cycle and apoptosis regulator 1"; transcript_biotype "mRNA"; exon_number "8";
CM025013.1	Genbank	exon	16444825	16445017	.	-	.	gene_id "G4P62_002851"; transcript_id "gnl|WGS:JAAVVJ|G4P62_T004581"; gene "ccar1"; locus_tag "G4P62_002851"; note "transcript variant X3"; orig_protein_id "gnl|WGS:JAAVVJ|G4P62_P004581"; orig_transcript_id "gnl|WGS:JAAVVJ|G4P62_T004581"; product "cell division cycle and apoptosis regulator 1"; transcript_biotype "mRNA"; exon_number "9";
CM025013.1	Genbank	exon	16444557	16444704	.	-	.	gene_id "G4P62_002851"; transcript_id "gnl|WGS:JAAVVJ|G4P62_T004581"; gene "ccar1"; locus_tag "G4P62_002851"; note "transcript variant X3"; orig_protein_id "gnl|WGS:JAAVVJ|G4P62_P004581"; orig_transcript_id "gnl|WGS:JAAVVJ|G4P62_T004581"; product "cell division cycle and apoptosis regulator 1"; transcript_biotype "mRNA"; exon_number "10";
CM025013.1	Genbank	exon	16444311	16444466	.	-	.	gene_id "G4P62_002851"; transcript_id "gnl|WGS:JAAVVJ|G4P62_T004581"; gene "ccar1"; locus_tag "G4P62_002851"; note "transcript variant X3"; orig_protein_id "gnl|WGS:JAAVVJ|G4P62_P004581"; orig_transcript_id "gnl|WGS:JAAVVJ|G4P62_T004581"; product "cell division cycle and apoptosis regulator 1"; transcript_biotype "mRNA"; exon_number "11";
CM025013.1	Genbank	exon	16443954	16444179	.	-	.	gene_id "G4P62_002851"; transcript_id "gnl|WGS:JAAVVJ|G4P62_T004581"; gene "ccar1"; locus_tag "G4P62_002851"; note "transcript variant X3"; orig_protein_id "gnl|WGS:JAAVVJ|G4P62_P004581"; orig_transcript_id "gnl|WGS:JAAVVJ|G4P62_T004581"; product "cell division cycle and apoptosis regulator 1"; transcript_biotype "mRNA"; exon_number "12";
CM025013.1	Genbank	exon	16442608	16442721	.	-	.	gene_id "G4P62_002851"; transcript_id "gnl|WGS:JAAVVJ|G4P62_T004581"; gene "ccar1"; locus_tag "G4P62_002851"; note "transcript variant X3"; orig_protein_id "gnl|WGS:JAAVVJ|G4P62_P004581"; orig_transcript_id "gnl|WGS:JAAVVJ|G4P62_T004581"; product "cell division cycle and apoptosis regulator 1"; transcript_biotype "mRNA"; exon_number "13";
CM025013.1	Genbank	exon	16442174	16442340	.	-	.	gene_id "G4P62_002851"; transcript_id "gnl|WGS:JAAVVJ|G4P62_T004581"; gene "ccar1"; locus_tag "G4P62_002851"; note "transcript variant X3"; orig_protein_id "gnl|WGS:JAAVVJ|G4P62_P004581"; orig_transcript_id "gnl|WGS:JAAVVJ|G4P62_T004581"; product "cell division cycle and apoptosis regulator 1"; transcript_biotype "mRNA"; exon_number "14";
CM025013.1	Genbank	exon	16441251	16441461	.	-	.	gene_id "G4P62_002851"; transcript_id "gnl|WGS:JAAVVJ|G4P62_T004581"; gene "ccar1"; locus_tag "G4P62_002851"; note "transcript variant X3"; orig_protein_id "gnl|WGS:JAAVVJ|G4P62_P004581"; orig_transcript_id "gnl|WGS:JAAVVJ|G4P62_T004581"; product "cell division cycle and apoptosis regulator 1"; transcript_biotype "mRNA"; exon_number "15";
CM025013.1	Genbank	exon	16440055	16440138	.	-	.	gene_id "G4P62_002851"; transcript_id "gnl|WGS:JAAVVJ|G4P62_T004581"; gene "ccar1"; locus_tag "G4P62_002851"; note "transcript variant X3"; orig_protein_id "gnl|WGS:JAAVVJ|G4P62_P004581"; orig_transcript_id "gnl|WGS:JAAVVJ|G4P62_T004581"; product "cell division cycle and apoptosis regulator 1"; transcript_biotype "mRNA"; exon_number "16";
CM025013.1	Genbank	exon	16439794	16439982	.	-	.	gene_id "G4P62_002851"; transcript_id "gnl|WGS:JAAVVJ|G4P62_T004581"; gene "ccar1"; locus_tag "G4P62_002851"; note "transcript variant X3"; orig_protein_id "gnl|WGS:JAAVVJ|G4P62_P004581"; orig_transcript_id "gnl|WGS:JAAVVJ|G4P62_T004581"; product "cell division cycle and apoptosis regulator 1"; transcript_biotype "mRNA"; exon_number "17";
CM025013.1	Genbank	exon	16437704	16437895	.	-	.	gene_id "G4P62_002851"; transcript_id "gnl|WGS:JAAVVJ|G4P62_T004581"; gene "ccar1"; locus_tag "G4P62_002851"; note "transcript variant X3"; orig_protein_id "gnl|WGS:JAAVVJ|G4P62_P004581"; orig_transcript_id "gnl|WGS:JAAVVJ|G4P62_T004581"; product "cell division cycle and apoptosis regulator 1"; transcript_biotype "mRNA"; exon_number "18";
CM025013.1	Genbank	exon	16437386	16437613	.	-	.	gene_id "G4P62_002851"; transcript_id "gnl|WGS:JAAVVJ|G4P62_T004581"; gene "ccar1"; locus_tag "G4P62_002851"; note "transcript variant X3"; orig_protein_id "gnl|WGS:JAAVVJ|G4P62_P004581"; orig_transcript_id "gnl|WGS:JAAVVJ|G4P62_T004581"; product "cell division cycle and apoptosis regulator 1"; transcript_biotype "mRNA"; exon_number "19";
CM025013.1	Genbank	exon	16437184	16437313	.	-	.	gene_id "G4P62_002851"; transcript_id "gnl|WGS:JAAVVJ|G4P62_T004581"; gene "ccar1"; locus_tag "G4P62_002851"; note "transcript variant X3"; orig_protein_id "gnl|WGS:JAAVVJ|G4P62_P004581"; orig_transcript_id "gnl|WGS:JAAVVJ|G4P62_T004581"; product "cell division cycle and apoptosis regulator 1"; transcript_biotype "mRNA"; exon_number "20";
CM025013.1	Genbank	exon	16436980	16437068	.	-	.	gene_id "G4P62_002851"; transcript_id "gnl|WGS:JAAVVJ|G4P62_T004581"; gene "ccar1"; locus_tag "G4P62_002851"; note "transcript variant X3"; orig_protein_id "gnl|WGS:JAAVVJ|G4P62_P004581"; orig_transcript_id "gnl|WGS:JAAVVJ|G4P62_T004581"; product "cell division cycle and apoptosis regulator 1"; transcript_biotype "mRNA"; exon_number "21";
CM025013.1	Genbank	exon	16436751	16436891	.	-	.	gene_id "G4P62_002851"; transcript_id "gnl|WGS:JAAVVJ|G4P62_T004581"; gene "ccar1"; locus_tag "G4P62_002851"; note "transcript variant X3"; orig_protein_id "gnl|WGS:JAAVVJ|G4P62_P004581"; orig_transcript_id "gnl|WGS:JAAVVJ|G4P62_T004581"; product "cell division cycle and apoptosis regulator 1"; transcript_biotype "mRNA"; exon_number "22";
CM025013.1	Genbank	exon	16436545	16436665	.	-	.	gene_id "G4P62_002851"; transcript_id "gnl|WGS:JAAVVJ|G4P62_T004581"; gene "ccar1"; locus_tag "G4P62_002851"; note "transcript variant X3"; orig_protein_id "gnl|WGS:JAAVVJ|G4P62_P004581"; orig_transcript_id "gnl|WGS:JAAVVJ|G4P62_T004581"; product "cell division cycle and apoptosis regulator 1"; transcript_biotype "mRNA"; exon_number "23";
CM025013.1	Genbank	exon	16436251	16436432	.	-	.	gene_id "G4P62_002851"; transcript_id "gnl|WGS:JAAVVJ|G4P62_T004581"; gene "ccar1"; locus_tag "G4P62_002851"; note "transcript variant X3"; orig_protein_id "gnl|WGS:JAAVVJ|G4P62_P004581"; orig_transcript_id "gnl|WGS:JAAVVJ|G4P62_T004581"; product "cell division cycle and apoptosis regulator 1"; transcript_biotype "mRNA"; exon_number "24";
CM025013.1	Genbank	exon	16433469	16433622	.	-	.	gene_id "G4P62_002851"; transcript_id "gnl|WGS:JAAVVJ|G4P62_T004581"; gene "ccar1"; locus_tag "G4P62_002851"; note "transcript variant X3"; orig_protein_id "gnl|WGS:JAAVVJ|G4P62_P004581"; orig_transcript_id "gnl|WGS:JAAVVJ|G4P62_T004581"; product "cell division cycle and apoptosis regulator 1"; transcript_biotype "mRNA"; exon_number "25";
CM025013.1	Genbank	CDS	16448149	16448260	.	-	0	gene_id "G4P62_002851"; transcript_id "gnl|WGS:JAAVVJ|G4P62_T004581"; gbkey "CDS"; gene "ccar1"; locus_tag "G4P62_002851"; orig_transcript_id "gnl|WGS:JAAVVJ|G4P62_T004581"; product "transcript variant X3"; protein_id "KAF7220015.1"; exon_number "2";
CM025013.1	Genbank	CDS	16446361	16446539	.	-	2	gene_id "G4P62_002851"; transcript_id "gnl|WGS:JAAVVJ|G4P62_T004581"; gbkey "CDS"; gene "ccar1"; locus_tag "G4P62_002851"; orig_transcript_id "gnl|WGS:JAAVVJ|G4P62_T004581"; product "transcript variant X3"; protein_id "KAF7220015.1"; exon_number "3";
CM025013.1	Genbank	CDS	16446158	16446265	.	-	0	gene_id "G4P62_002851"; transcript_id "gnl|WGS:JAAVVJ|G4P62_T004581"; gbkey "CDS"; gene "ccar1"; locus_tag "G4P62_002851"; orig_transcript_id "gnl|WGS:JAAVVJ|G4P62_T004581"; product "transcript variant X3"; protein_id "KAF7220015.1"; exon_number "4";
CM025013.1	Genbank	CDS	16446026	16446058	.	-	0	gene_id "G4P62_002851"; transcript_id "gnl|WGS:JAAVVJ|G4P62_T004581"; gbkey "CDS"; gene "ccar1"; locus_tag "G4P62_002851"; orig_transcript_id "gnl|WGS:JAAVVJ|G4P62_T004581"; product "transcript variant X3"; protein_id "KAF7220015.1"; exon_number "5";
CM025013.1	Genbank	CDS	16445645	16445841	.	-	0	gene_id "G4P62_002851"; transcript_id "gnl|WGS:JAAVVJ|G4P62_T004581"; gbkey "CDS"; gene "ccar1"; locus_tag "G4P62_002851"; orig_transcript_id "gnl|WGS:JAAVVJ|G4P62_T004581"; product "transcript variant X3"; protein_id "KAF7220015.1"; exon_number "6";
CM025013.1	Genbank	CDS	16445421	16445562	.	-	1	gene_id "G4P62_002851"; transcript_id "gnl|WGS:JAAVVJ|G4P62_T004581"; gbkey "CDS"; gene "ccar1"; locus_tag "G4P62_002851"; orig_transcript_id "gnl|WGS:JAAVVJ|G4P62_T004581"; product "transcript variant X3"; protein_id "KAF7220015.1"; exon_number "7";
CM025013.1	Genbank	CDS	16445149	16445265	.	-	0	gene_id "G4P62_002851"; transcript_id "gnl|WGS:JAAVVJ|G4P62_T004581"; gbkey "CDS"; gene "ccar1"; locus_tag "G4P62_002851"; orig_transcript_id "gnl|WGS:JAAVVJ|G4P62_T004581"; product "transcript variant X3"; protein_id "KAF7220015.1"; exon_number "8";
CM025013.1	Genbank	CDS	16444825	16445017	.	-	0	gene_id "G4P62_002851"; transcript_id "gnl|WGS:JAAVVJ|G4P62_T004581"; gbkey "CDS"; gene "ccar1"; locus_tag "G4P62_002851"; orig_transcript_id "gnl|WGS:JAAVVJ|G4P62_T004581"; product "transcript variant X3"; protein_id "KAF7220015.1"; exon_number "9";
CM025013.1	Genbank	CDS	16444557	16444704	.	-	2	gene_id "G4P62_002851"; transcript_id "gnl|WGS:JAAVVJ|G4P62_T004581"; gbkey "CDS"; gene "ccar1"; locus_tag "G4P62_002851"; orig_transcript_id "gnl|WGS:JAAVVJ|G4P62_T004581"; product "transcript variant X3"; protein_id "KAF7220015.1"; exon_number "10";
CM025013.1	Genbank	CDS	16444311	16444466	.	-	1	gene_id "G4P62_002851"; transcript_id "gnl|WGS:JAAVVJ|G4P62_T004581"; gbkey "CDS"; gene "ccar1"; locus_tag "G4P62_002851"; orig_transcript_id "gnl|WGS:JAAVVJ|G4P62_T004581"; product "transcript variant X3"; protein_id "KAF7220015.1"; exon_number "11";
CM025013.1	Genbank	CDS	16443954	16444179	.	-	1	gene_id "G4P62_002851"; transcript_id "gnl|WGS:JAAVVJ|G4P62_T004581"; gbkey "CDS"; gene "ccar1"; locus_tag "G4P62_002851"; orig_transcript_id "gnl|WGS:JAAVVJ|G4P62_T004581"; product "transcript variant X3"; protein_id "KAF7220015.1"; exon_number "12";
CM025013.1	Genbank	CDS	16442608	16442721	.	-	0	gene_id "G4P62_002851"; transcript_id "gnl|WGS:JAAVVJ|G4P62_T004581"; gbkey "CDS"; gene "ccar1"; locus_tag "G4P62_002851"; orig_transcript_id "gnl|WGS:JAAVVJ|G4P62_T004581"; product "transcript variant X3"; protein_id "KAF7220015.1"; exon_number "13";
CM025013.1	Genbank	CDS	16442174	16442340	.	-	0	gene_id "G4P62_002851"; transcript_id "gnl|WGS:JAAVVJ|G4P62_T004581"; gbkey "CDS"; gene "ccar1"; locus_tag "G4P62_002851"; orig_transcript_id "gnl|WGS:JAAVVJ|G4P62_T004581"; product "transcript variant X3"; protein_id "KAF7220015.1"; exon_number "14";
CM025013.1	Genbank	CDS	16441251	16441461	.	-	1	gene_id "G4P62_002851"; transcript_id "gnl|WGS:JAAVVJ|G4P62_T004581"; gbkey "CDS"; gene "ccar1"; locus_tag "G4P62_002851"; orig_transcript_id "gnl|WGS:JAAVVJ|G4P62_T004581"; product "transcript variant X3"; protein_id "KAF7220015.1"; exon_number "15";
CM025013.1	Genbank	CDS	16440055	16440138	.	-	0	gene_id "G4P62_002851"; transcript_id "gnl|WGS:JAAVVJ|G4P62_T004581"; gbkey "CDS"; gene "ccar1"; locus_tag "G4P62_002851"; orig_transcript_id "gnl|WGS:JAAVVJ|G4P62_T004581"; product "transcript variant X3"; protein_id "KAF7220015.1"; exon_number "16";
CM025013.1	Genbank	CDS	16439794	16439982	.	-	0	gene_id "G4P62_002851"; transcript_id "gnl|WGS:JAAVVJ|G4P62_T004581"; gbkey "CDS"; gene "ccar1"; locus_tag "G4P62_002851"; orig_transcript_id "gnl|WGS:JAAVVJ|G4P62_T004581"; product "transcript variant X3"; protein_id "KAF7220015.1"; exon_number "17";
CM025013.1	Genbank	CDS	16437704	16437895	.	-	0	gene_id "G4P62_002851"; transcript_id "gnl|WGS:JAAVVJ|G4P62_T004581"; gbkey "CDS"; gene "ccar1"; locus_tag "G4P62_002851"; orig_transcript_id "gnl|WGS:JAAVVJ|G4P62_T004581"; product "transcript variant X3"; protein_id "KAF7220015.1"; exon_number "18";
CM025013.1	Genbank	CDS	16437386	16437613	.	-	0	gene_id "G4P62_002851"; transcript_id "gnl|WGS:JAAVVJ|G4P62_T004581"; gbkey "CDS"; gene "ccar1"; locus_tag "G4P62_002851"; orig_transcript_id "gnl|WGS:JAAVVJ|G4P62_T004581"; product "transcript variant X3"; protein_id "KAF7220015.1"; exon_number "19";
CM025013.1	Genbank	CDS	16437184	16437313	.	-	0	gene_id "G4P62_002851"; transcript_id "gnl|WGS:JAAVVJ|G4P62_T004581"; gbkey "CDS"; gene "ccar1"; locus_tag "G4P62_002851"; orig_transcript_id "gnl|WGS:JAAVVJ|G4P62_T004581"; product "transcript variant X3"; protein_id "KAF7220015.1"; exon_number "20";
CM025013.1	Genbank	CDS	16436980	16437068	.	-	2	gene_id "G4P62_002851"; transcript_id "gnl|WGS:JAAVVJ|G4P62_T004581"; gbkey "CDS"; gene "ccar1"; locus_tag "G4P62_002851"; orig_transcript_id "gnl|WGS:JAAVVJ|G4P62_T004581"; product "transcript variant X3"; protein_id "KAF7220015.1"; exon_number "21";
CM025013.1	Genbank	CDS	16436751	16436891	.	-	0	gene_id "G4P62_002851"; transcript_id "gnl|WGS:JAAVVJ|G4P62_T004581"; gbkey "CDS"; gene "ccar1"; locus_tag "G4P62_002851"; orig_transcript_id "gnl|WGS:JAAVVJ|G4P62_T004581"; product "transcript variant X3"; protein_id "KAF7220015.1"; exon_number "22";
CM025013.1	Genbank	CDS	16436545	16436665	.	-	0	gene_id "G4P62_002851"; transcript_id "gnl|WGS:JAAVVJ|G4P62_T004581"; gbkey "CDS"; gene "ccar1"; locus_tag "G4P62_002851"; orig_transcript_id "gnl|WGS:JAAVVJ|G4P62_T004581"; product "transcript variant X3"; protein_id "KAF7220015.1"; exon_number "23";
CM025013.1	Genbank	CDS	16436251	16436432	.	-	2	gene_id "G4P62_002851"; transcript_id "gnl|WGS:JAAVVJ|G4P62_T004581"; gbkey "CDS"; gene "ccar1"; locus_tag "G4P62_002851"; orig_transcript_id "gnl|WGS:JAAVVJ|G4P62_T004581"; product "transcript variant X3"; protein_id "KAF7220015.1"; exon_number "24";
CM025013.1	Genbank	CDS	16433605	16433622	.	-	0	gene_id "G4P62_002851"; transcript_id "gnl|WGS:JAAVVJ|G4P62_T004581"; gbkey "CDS"; gene "ccar1"; locus_tag "G4P62_002851"; orig_transcript_id "gnl|WGS:JAAVVJ|G4P62_T004581"; product "transcript variant X3"; protein_id "KAF7220015.1"; exon_number "25";
CM025013.1	Genbank	start_codon	16448258	16448260	.	-	0	gene_id "G4P62_002851"; transcript_id "gnl|WGS:JAAVVJ|G4P62_T004581"; gbkey "CDS"; gene "ccar1"; locus_tag "G4P62_002851"; orig_transcript_id "gnl|WGS:JAAVVJ|G4P62_T004581"; product "transcript variant X3"; protein_id "KAF7220015.1"; exon_number "2";
CM025013.1	Genbank	stop_codon	16433602	16433604	.	-	0	gene_id "G4P62_002851"; transcript_id "gnl|WGS:JAAVVJ|G4P62_T004581"; gbkey "CDS"; gene "ccar1"; locus_tag "G4P62_002851"; orig_transcript_id "gnl|WGS:JAAVVJ|G4P62_T004581"; product "transcript variant X3"; protein_id "KAF7220015.1"; exon_number "25";
CM025013.1	Genbank	gene	16450481	16457702	.	-	.	gene_id "G4P62_002850"; transcript_id ""; description "NFU1 iron-sulfur cluster scaffold homolog"; gbkey "Gene"; gene_biotype "protein_coding"; locus_tag "G4P62_002850"; note "LOC107375705";
CM025013.1	Genbank	transcript	16450481	16457702	.	-	.	gene_id "G4P62_002850"; transcript_id "gnl|WGS:JAAVVJ|G4P62_T004580"; gbkey "mRNA"; locus_tag "G4P62_002850"; note "mitochondrial-like"; orig_protein_id "gnl|WGS:JAAVVJ|G4P62_P004580"; orig_transcript_id "gnl|WGS:JAAVVJ|G4P62_T004580"; product "NFU1 iron-sulfur cluster scaffold homolog"; transcript_biotype "mRNA";
CM025013.1	Genbank	exon	16457614	16457702	.	-	.	gene_id "G4P62_002850"; transcript_id "gnl|WGS:JAAVVJ|G4P62_T004580"; locus_tag "G4P62_002850"; note "mitochondrial-like"; orig_protein_id "gnl|WGS:JAAVVJ|G4P62_P004580"; orig_transcript_id "gnl|WGS:JAAVVJ|G4P62_T004580"; product "NFU1 iron-sulfur cluster scaffold homolog"; transcript_biotype "mRNA"; exon_number "1";
CM025013.1	Genbank	exon	16457067	16457167	.	-	.	gene_id "G4P62_002850"; transcript_id "gnl|WGS:JAAVVJ|G4P62_T004580"; locus_tag "G4P62_002850"; note "mitochondrial-like"; orig_protein_id "gnl|WGS:JAAVVJ|G4P62_P004580"; orig_transcript_id "gnl|WGS:JAAVVJ|G4P62_T004580"; product "NFU1 iron-sulfur cluster scaffold homolog"; transcript_biotype "mRNA"; exon_number "2";
CM025013.1	Genbank	exon	16456856	16456982	.	-	.	gene_id "G4P62_002850"; transcript_id "gnl|WGS:JAAVVJ|G4P62_T004580"; locus_tag "G4P62_002850"; note "mitochondrial-like"; orig_protein_id "gnl|WGS:JAAVVJ|G4P62_P004580"; orig_transcript_id "gnl|WGS:JAAVVJ|G4P62_T004580"; product "NFU1 iron-sulfur cluster scaffold homolog"; transcript_biotype "mRNA"; exon_number "3";
CM025013.1	Genbank	exon	16456298	16456364	.	-	.	gene_id "G4P62_002850"; transcript_id "gnl|WGS:JAAVVJ|G4P62_T004580"; locus_tag "G4P62_002850"; note "mitochondrial-like"; orig_protein_id "gnl|WGS:JAAVVJ|G4P62_P004580"; orig_transcript_id "gnl|WGS:JAAVVJ|G4P62_T004580"; product "NFU1 iron-sulfur cluster scaffold homolog"; transcript_biotype "mRNA"; exon_number "4";
CM025013.1	Genbank	exon	16456089	16456200	.	-	.	gene_id "G4P62_002850"; transcript_id "gnl|WGS:JAAVVJ|G4P62_T004580"; locus_tag "G4P62_002850"; note "mitochondrial-like"; orig_protein_id "gnl|WGS:JAAVVJ|G4P62_P004580"; orig_transcript_id "gnl|WGS:JAAVVJ|G4P62_T004580"; product "NFU1 iron-sulfur cluster scaffold homolog"; transcript_biotype "mRNA"; exon_number "5";
CM025013.1	Genbank	exon	16455943	16456006	.	-	.	gene_id "G4P62_002850"; transcript_id "gnl|WGS:JAAVVJ|G4P62_T004580"; locus_tag "G4P62_002850"; note "mitochondrial-like"; orig_protein_id "gnl|WGS:JAAVVJ|G4P62_P004580"; orig_transcript_id "gnl|WGS:JAAVVJ|G4P62_T004580"; product "NFU1 iron-sulfur cluster scaffold homolog"; transcript_biotype "mRNA"; exon_number "6";
CM025013.1	Genbank	exon	16455679	16455853	.	-	.	gene_id "G4P62_002850"; transcript_id "gnl|WGS:JAAVVJ|G4P62_T004580"; locus_tag "G4P62_002850"; note "mitochondrial-like"; orig_protein_id "gnl|WGS:JAAVVJ|G4P62_P004580"; orig_transcript_id "gnl|WGS:JAAVVJ|G4P62_T004580"; product "NFU1 iron-sulfur cluster scaffold homolog"; transcript_biotype "mRNA"; exon_number "7";
CM025013.1	Genbank	exon	16450481	16451469	.	-	.	gene_id "G4P62_002850"; transcript_id "gnl|WGS:JAAVVJ|G4P62_T004580"; locus_tag "G4P62_002850"; note "mitochondrial-like"; orig_protein_id "gnl|WGS:JAAVVJ|G4P62_P004580"; orig_transcript_id "gnl|WGS:JAAVVJ|G4P62_T004580"; product "NFU1 iron-sulfur cluster scaffold homolog"; transcript_biotype "mRNA"; exon_number "8";
CM025013.1	Genbank	CDS	16457614	16457678	.	-	0	gene_id "G4P62_002850"; transcript_id "gnl|WGS:JAAVVJ|G4P62_T004580"; gbkey "CDS"; locus_tag "G4P62_002850"; orig_transcript_id "gnl|WGS:JAAVVJ|G4P62_T004580"; product "mitochondrial-like"; protein_id "KAF7220014.1"; exon_number "1";
CM025013.1	Genbank	CDS	16457067	16457167	.	-	1	gene_id "G4P62_002850"; transcript_id "gnl|WGS:JAAVVJ|G4P62_T004580"; gbkey "CDS"; locus_tag "G4P62_002850"; orig_transcript_id "gnl|WGS:JAAVVJ|G4P62_T004580"; product "mitochondrial-like"; protein_id "KAF7220014.1"; exon_number "2";
CM025013.1	Genbank	CDS	16456856	16456982	.	-	2	gene_id "G4P62_002850"; transcript_id "gnl|WGS:JAAVVJ|G4P62_T004580"; gbkey "CDS"; locus_tag "G4P62_002850"; orig_transcript_id "gnl|WGS:JAAVVJ|G4P62_T004580"; product "mitochondrial-like"; protein_id "KAF7220014.1"; exon_number "3";
CM025013.1	Genbank	CDS	16456298	16456364	.	-	1	gene_id "G4P62_002850"; transcript_id "gnl|WGS:JAAVVJ|G4P62_T004580"; gbkey "CDS"; locus_tag "G4P62_002850"; orig_transcript_id "gnl|WGS:JAAVVJ|G4P62_T004580"; product "mitochondrial-like"; protein_id "KAF7220014.1"; exon_number "4";
CM025013.1	Genbank	CDS	16456089	16456200	.	-	0	gene_id "G4P62_002850"; transcript_id "gnl|WGS:JAAVVJ|G4P62_T004580"; gbkey "CDS"; locus_tag "G4P62_002850"; orig_transcript_id "gnl|WGS:JAAVVJ|G4P62_T004580"; product "mitochondrial-like"; protein_id "KAF7220014.1"; exon_number "5";
CM025013.1	Genbank	CDS	16455943	16456006	.	-	2	gene_id "G4P62_002850"; transcript_id "gnl|WGS:JAAVVJ|G4P62_T004580"; gbkey "CDS"; locus_tag "G4P62_002850"; orig_transcript_id "gnl|WGS:JAAVVJ|G4P62_T004580"; product "mitochondrial-like"; protein_id "KAF7220014.1"; exon_number "6";
CM025013.1	Genbank	CDS	16455679	16455853	.	-	1	gene_id "G4P62_002850"; transcript_id "gnl|WGS:JAAVVJ|G4P62_T004580"; gbkey "CDS"; locus_tag "G4P62_002850"; orig_transcript_id "gnl|WGS:JAAVVJ|G4P62_T004580"; product "mitochondrial-like"; protein_id "KAF7220014.1"; exon_number "7";
CM025013.1	Genbank	CDS	16451404	16451469	.	-	0	gene_id "G4P62_002850"; transcript_id "gnl|WGS:JAAVVJ|G4P62_T004580"; gbkey "CDS"; locus_tag "G4P62_002850"; orig_transcript_id "gnl|WGS:JAAVVJ|G4P62_T004580"; product "mitochondrial-like"; protein_id "KAF7220014.1"; exon_number "8";
CM025013.1	Genbank	start_codon	16457676	16457678	.	-	0	gene_id "G4P62_002850"; transcript_id "gnl|WGS:JAAVVJ|G4P62_T004580"; gbkey "CDS"; locus_tag "G4P62_002850"; orig_transcript_id "gnl|WGS:JAAVVJ|G4P62_T004580"; product "mitochondrial-like"; protein_id "KAF7220014.1"; exon_number "1";
CM025013.1	Genbank	stop_codon	16451401	16451403	.	-	0	gene_id "G4P62_002850"; transcript_id "gnl|WGS:JAAVVJ|G4P62_T004580"; gbkey "CDS"; locus_tag "G4P62_002850"; orig_transcript_id "gnl|WGS:JAAVVJ|G4P62_T004580"; product "mitochondrial-like"; protein_id "KAF7220014.1"; exon_number "8";
CM025013.1	Genbank	gene	16462400	16468045	.	+	.	gene_id "G4P62_002849"; transcript_id ""; description "uncharacterized protein LOC107375703 isoform X2"; gbkey "Gene"; gene_biotype "protein_coding"; locus_tag "G4P62_002849"; note "LOC107375703";
CM025013.1	Genbank	transcript	16462400	16468045	.	+	.	gene_id "G4P62_002849"; transcript_id "gnl|WGS:JAAVVJ|G4P62_T004578"; gbkey "mRNA"; locus_tag "G4P62_002849"; note "transcript variant X2"; orig_protein_id "gnl|WGS:JAAVVJ|G4P62_P004578"; orig_transcript_id "gnl|WGS:JAAVVJ|G4P62_T004578"; product "transmembrane protein 150A-like"; transcript_biotype "mRNA";
CM025013.1	Genbank	exon	16462400	16462676	.	+	.	gene_id "G4P62_002849"; transcript_id "gnl|WGS:JAAVVJ|G4P62_T004578"; locus_tag "G4P62_002849"; note "transcript variant X2"; orig_protein_id "gnl|WGS:JAAVVJ|G4P62_P004578"; orig_transcript_id "gnl|WGS:JAAVVJ|G4P62_T004578"; product "transmembrane protein 150A-like"; transcript_biotype "mRNA"; exon_number "1";
CM025013.1	Genbank	exon	16463081	16463128	.	+	.	gene_id "G4P62_002849"; transcript_id "gnl|WGS:JAAVVJ|G4P62_T004578"; locus_tag "G4P62_002849"; note "transcript variant X2"; orig_protein_id "gnl|WGS:JAAVVJ|G4P62_P004578"; orig_transcript_id "gnl|WGS:JAAVVJ|G4P62_T004578"; product "transmembrane protein 150A-like"; transcript_biotype "mRNA"; exon_number "2";
CM025013.1	Genbank	exon	16463202	16463264	.	+	.	gene_id "G4P62_002849"; transcript_id "gnl|WGS:JAAVVJ|G4P62_T004578"; locus_tag "G4P62_002849"; note "transcript variant X2"; orig_protein_id "gnl|WGS:JAAVVJ|G4P62_P004578"; orig_transcript_id "gnl|WGS:JAAVVJ|G4P62_T004578"; product "transmembrane protein 150A-like"; transcript_biotype "mRNA"; exon_number "3";
CM025013.1	Genbank	exon	16463345	16463412	.	+	.	gene_id "G4P62_002849"; transcript_id "gnl|WGS:JAAVVJ|G4P62_T004578"; locus_tag "G4P62_002849"; note "transcript variant X2"; orig_protein_id "gnl|WGS:JAAVVJ|G4P62_P004578"; orig_transcript_id "gnl|WGS:JAAVVJ|G4P62_T004578"; product "transmembrane protein 150A-like"; transcript_biotype "mRNA"; exon_number "4";
CM025013.1	Genbank	exon	16463496	16463626	.	+	.	gene_id "G4P62_002849"; transcript_id "gnl|WGS:JAAVVJ|G4P62_T004578"; locus_tag "G4P62_002849"; note "transcript variant X2"; orig_protein_id "gnl|WGS:JAAVVJ|G4P62_P004578"; orig_transcript_id "gnl|WGS:JAAVVJ|G4P62_T004578"; product "transmembrane protein 150A-like"; transcript_biotype "mRNA"; exon_number "5";
CM025013.1	Genbank	exon	16463965	16464138	.	+	.	gene_id "G4P62_002849"; transcript_id "gnl|WGS:JAAVVJ|G4P62_T004578"; locus_tag "G4P62_002849"; note "transcript variant X2"; orig_protein_id "gnl|WGS:JAAVVJ|G4P62_P004578"; orig_transcript_id "gnl|WGS:JAAVVJ|G4P62_T004578"; product "transmembrane protein 150A-like"; transcript_biotype "mRNA"; exon_number "6";
CM025013.1	Genbank	exon	16466248	16468045	.	+	.	gene_id "G4P62_002849"; transcript_id "gnl|WGS:JAAVVJ|G4P62_T004578"; locus_tag "G4P62_002849"; note "transcript variant X2"; orig_protein_id "gnl|WGS:JAAVVJ|G4P62_P004578"; orig_transcript_id "gnl|WGS:JAAVVJ|G4P62_T004578"; product "transmembrane protein 150A-like"; transcript_biotype "mRNA"; exon_number "7";
CM025013.1	Genbank	CDS	16462668	16462676	.	+	0	gene_id "G4P62_002849"; transcript_id "gnl|WGS:JAAVVJ|G4P62_T004578"; gbkey "CDS"; locus_tag "G4P62_002849"; orig_transcript_id "gnl|WGS:JAAVVJ|G4P62_T004578"; product "transcript variant X2"; protein_id "KAF7220012.1"; exon_number "1";
CM025013.1	Genbank	CDS	16463081	16463128	.	+	0	gene_id "G4P62_002849"; transcript_id "gnl|WGS:JAAVVJ|G4P62_T004578"; gbkey "CDS"; locus_tag "G4P62_002849"; orig_transcript_id "gnl|WGS:JAAVVJ|G4P62_T004578"; product "transcript variant X2"; protein_id "KAF7220012.1"; exon_number "2";
CM025013.1	Genbank	CDS	16463202	16463264	.	+	0	gene_id "G4P62_002849"; transcript_id "gnl|WGS:JAAVVJ|G4P62_T004578"; gbkey "CDS"; locus_tag "G4P62_002849"; orig_transcript_id "gnl|WGS:JAAVVJ|G4P62_T004578"; product "transcript variant X2"; protein_id "KAF7220012.1"; exon_number "3";
CM025013.1	Genbank	CDS	16463345	16463412	.	+	0	gene_id "G4P62_002849"; transcript_id "gnl|WGS:JAAVVJ|G4P62_T004578"; gbkey "CDS"; locus_tag "G4P62_002849"; orig_transcript_id "gnl|WGS:JAAVVJ|G4P62_T004578"; product "transcript variant X2"; protein_id "KAF7220012.1"; exon_number "4";
CM025013.1	Genbank	CDS	16463496	16463626	.	+	1	gene_id "G4P62_002849"; transcript_id "gnl|WGS:JAAVVJ|G4P62_T004578"; gbkey "CDS"; locus_tag "G4P62_002849"; orig_transcript_id "gnl|WGS:JAAVVJ|G4P62_T004578"; product "transcript variant X2"; protein_id "KAF7220012.1"; exon_number "5";
CM025013.1	Genbank	CDS	16463965	16464138	.	+	2	gene_id "G4P62_002849"; transcript_id "gnl|WGS:JAAVVJ|G4P62_T004578"; gbkey "CDS"; locus_tag "G4P62_002849"; orig_transcript_id "gnl|WGS:JAAVVJ|G4P62_T004578"; product "transcript variant X2"; protein_id "KAF7220012.1"; exon_number "6";
CM025013.1	Genbank	CDS	16466248	16466432	.	+	2	gene_id "G4P62_002849"; transcript_id "gnl|WGS:JAAVVJ|G4P62_T004578"; gbkey "CDS"; locus_tag "G4P62_002849"; orig_transcript_id "gnl|WGS:JAAVVJ|G4P62_T004578"; product "transcript variant X2"; protein_id "KAF7220012.1"; exon_number "7";
CM025013.1	Genbank	start_codon	16462668	16462670	.	+	0	gene_id "G4P62_002849"; transcript_id "gnl|WGS:JAAVVJ|G4P62_T004578"; gbkey "CDS"; locus_tag "G4P62_002849"; orig_transcript_id "gnl|WGS:JAAVVJ|G4P62_T004578"; product "transcript variant X2"; protein_id "KAF7220012.1"; exon_number "1";
CM025013.1	Genbank	stop_codon	16466433	16466435	.	+	0	gene_id "G4P62_002849"; transcript_id "gnl|WGS:JAAVVJ|G4P62_T004578"; gbkey "CDS"; locus_tag "G4P62_002849"; orig_transcript_id "gnl|WGS:JAAVVJ|G4P62_T004578"; product "transcript variant X2"; protein_id "KAF7220012.1"; exon_number "7";
CM025013.1	Genbank	transcript	16462402	16468045	.	+	.	gene_id "G4P62_002849"; transcript_id "gnl|WGS:JAAVVJ|G4P62_T004579"; gbkey "mRNA"; locus_tag "G4P62_002849"; note "transcript variant X1"; orig_protein_id "gnl|WGS:JAAVVJ|G4P62_P004579"; orig_transcript_id "gnl|WGS:JAAVVJ|G4P62_T004579"; product "transmembrane protein 150A-like"; transcript_biotype "mRNA";
CM025013.1	Genbank	exon	16462402	16462676	.	+	.	gene_id "G4P62_002849"; transcript_id "gnl|WGS:JAAVVJ|G4P62_T004579"; locus_tag "G4P62_002849"; note "transcript variant X1"; orig_protein_id "gnl|WGS:JAAVVJ|G4P62_P004579"; orig_transcript_id "gnl|WGS:JAAVVJ|G4P62_T004579"; product "transmembrane protein 150A-like"; transcript_biotype "mRNA"; exon_number "1";
CM025013.1	Genbank	exon	16463081	16463128	.	+	.	gene_id "G4P62_002849"; transcript_id "gnl|WGS:JAAVVJ|G4P62_T004579"; locus_tag "G4P62_002849"; note "transcript variant X1"; orig_protein_id "gnl|WGS:JAAVVJ|G4P62_P004579"; orig_transcript_id "gnl|WGS:JAAVVJ|G4P62_T004579"; product "transmembrane protein 150A-like"; transcript_biotype "mRNA"; exon_number "2";
CM025013.1	Genbank	exon	16463202	16463264	.	+	.	gene_id "G4P62_002849"; transcript_id "gnl|WGS:JAAVVJ|G4P62_T004579"; locus_tag "G4P62_002849"; note "transcript variant X1"; orig_protein_id "gnl|WGS:JAAVVJ|G4P62_P004579"; orig_transcript_id "gnl|WGS:JAAVVJ|G4P62_T004579"; product "transmembrane protein 150A-like"; transcript_biotype "mRNA"; exon_number "3";
CM025013.1	Genbank	exon	16463345	16463412	.	+	.	gene_id "G4P62_002849"; transcript_id "gnl|WGS:JAAVVJ|G4P62_T004579"; locus_tag "G4P62_002849"; note "transcript variant X1"; orig_protein_id "gnl|WGS:JAAVVJ|G4P62_P004579"; orig_transcript_id "gnl|WGS:JAAVVJ|G4P62_T004579"; product "transmembrane protein 150A-like"; transcript_biotype "mRNA"; exon_number "4";
CM025013.1	Genbank	exon	16463496	16463626	.	+	.	gene_id "G4P62_002849"; transcript_id "gnl|WGS:JAAVVJ|G4P62_T004579"; locus_tag "G4P62_002849"; note "transcript variant X1"; orig_protein_id "gnl|WGS:JAAVVJ|G4P62_P004579"; orig_transcript_id "gnl|WGS:JAAVVJ|G4P62_T004579"; product "transmembrane protein 150A-like"; transcript_biotype "mRNA"; exon_number "5";
CM025013.1	Genbank	exon	16463961	16464138	.	+	.	gene_id "G4P62_002849"; transcript_id "gnl|WGS:JAAVVJ|G4P62_T004579"; locus_tag "G4P62_002849"; note "transcript variant X1"; orig_protein_id "gnl|WGS:JAAVVJ|G4P62_P004579"; orig_transcript_id "gnl|WGS:JAAVVJ|G4P62_T004579"; product "transmembrane protein 150A-like"; transcript_biotype "mRNA"; exon_number "6";
CM025013.1	Genbank	exon	16466248	16468045	.	+	.	gene_id "G4P62_002849"; transcript_id "gnl|WGS:JAAVVJ|G4P62_T004579"; locus_tag "G4P62_002849"; note "transcript variant X1"; orig_protein_id "gnl|WGS:JAAVVJ|G4P62_P004579"; orig_transcript_id "gnl|WGS:JAAVVJ|G4P62_T004579"; product "transmembrane protein 150A-like"; transcript_biotype "mRNA"; exon_number "7";
CM025013.1	Genbank	CDS	16462612	16462676	.	+	0	gene_id "G4P62_002849"; transcript_id "gnl|WGS:JAAVVJ|G4P62_T004579"; gbkey "CDS"; locus_tag "G4P62_002849"; orig_transcript_id "gnl|WGS:JAAVVJ|G4P62_T004579"; product "transcript variant X1"; protein_id "KAF7220013.1"; exon_number "1";
CM025013.1	Genbank	CDS	16463081	16463128	.	+	1	gene_id "G4P62_002849"; transcript_id "gnl|WGS:JAAVVJ|G4P62_T004579"; gbkey "CDS"; locus_tag "G4P62_002849"; orig_transcript_id "gnl|WGS:JAAVVJ|G4P62_T004579"; product "transcript variant X1"; protein_id "KAF7220013.1"; exon_number "2";
CM025013.1	Genbank	CDS	16463202	16463264	.	+	1	gene_id "G4P62_002849"; transcript_id "gnl|WGS:JAAVVJ|G4P62_T004579"; gbkey "CDS"; locus_tag "G4P62_002849"; orig_transcript_id "gnl|WGS:JAAVVJ|G4P62_T004579"; product "transcript variant X1"; protein_id "KAF7220013.1"; exon_number "3";
CM025013.1	Genbank	CDS	16463345	16463412	.	+	1	gene_id "G4P62_002849"; transcript_id "gnl|WGS:JAAVVJ|G4P62_T004579"; gbkey "CDS"; locus_tag "G4P62_002849"; orig_transcript_id "gnl|WGS:JAAVVJ|G4P62_T004579"; product "transcript variant X1"; protein_id "KAF7220013.1"; exon_number "4";
CM025013.1	Genbank	CDS	16463496	16463626	.	+	2	gene_id "G4P62_002849"; transcript_id "gnl|WGS:JAAVVJ|G4P62_T004579"; gbkey "CDS"; locus_tag "G4P62_002849"; orig_transcript_id "gnl|WGS:JAAVVJ|G4P62_T004579"; product "transcript variant X1"; protein_id "KAF7220013.1"; exon_number "5";
CM025013.1	Genbank	CDS	16463961	16464138	.	+	0	gene_id "G4P62_002849"; transcript_id "gnl|WGS:JAAVVJ|G4P62_T004579"; gbkey "CDS"; locus_tag "G4P62_002849"; orig_transcript_id "gnl|WGS:JAAVVJ|G4P62_T004579"; product "transcript variant X1"; protein_id "KAF7220013.1"; exon_number "6";
CM025013.1	Genbank	CDS	16466248	16466432	.	+	2	gene_id "G4P62_002849"; transcript_id "gnl|WGS:JAAVVJ|G4P62_T004579"; gbkey "CDS"; locus_tag "G4P62_002849"; orig_transcript_id "gnl|WGS:JAAVVJ|G4P62_T004579"; product "transcript variant X1"; protein_id "KAF7220013.1"; exon_number "7";
CM025013.1	Genbank	start_codon	16462612	16462614	.	+	0	gene_id "G4P62_002849"; transcript_id "gnl|WGS:JAAVVJ|G4P62_T004579"; gbkey "CDS"; locus_tag "G4P62_002849"; orig_transcript_id "gnl|WGS:JAAVVJ|G4P62_T004579"; product "transcript variant X1"; protein_id "KAF7220013.1"; exon_number "1";
CM025013.1	Genbank	stop_codon	16466433	16466435	.	+	0	gene_id "G4P62_002849"; transcript_id "gnl|WGS:JAAVVJ|G4P62_T004579"; gbkey "CDS"; locus_tag "G4P62_002849"; orig_transcript_id "gnl|WGS:JAAVVJ|G4P62_T004579"; product "transcript variant X1"; protein_id "KAF7220013.1"; exon_number "7";
CM025013.1	Genbank	gene	16470409	16481981	.	-	.	gene_id "G4P62_002848"; transcript_id ""; description "eukaryotic translation initiation factor"; gbkey "Gene"; gene_biotype "protein_coding"; locus_tag "G4P62_002848"; note "LOC107375702";
CM025013.1	Genbank	transcript	16470409	16481981	.	-	.	gene_id "G4P62_002848"; transcript_id "gnl|WGS:JAAVVJ|G4P62_T004577"; gbkey "mRNA"; locus_tag "G4P62_002848"; orig_protein_id "gnl|WGS:JAAVVJ|G4P62_P004577"; orig_transcript_id "gnl|WGS:JAAVVJ|G4P62_T004577"; product "eukaryotic translation initiation factor 4E-like"; transcript_biotype "mRNA";
CM025013.1	Genbank	exon	16481870	16481981	.	-	.	gene_id "G4P62_002848"; transcript_id "gnl|WGS:JAAVVJ|G4P62_T004577"; locus_tag "G4P62_002848"; orig_protein_id "gnl|WGS:JAAVVJ|G4P62_P004577"; orig_transcript_id "gnl|WGS:JAAVVJ|G4P62_T004577"; product "eukaryotic translation initiation factor 4E-like"; transcript_biotype "mRNA"; exon_number "1";
CM025013.1	Genbank	exon	16480297	16480382	.	-	.	gene_id "G4P62_002848"; transcript_id "gnl|WGS:JAAVVJ|G4P62_T004577"; locus_tag "G4P62_002848"; orig_protein_id "gnl|WGS:JAAVVJ|G4P62_P004577"; orig_transcript_id "gnl|WGS:JAAVVJ|G4P62_T004577"; product "eukaryotic translation initiation factor 4E-like"; transcript_biotype "mRNA"; exon_number "2";
CM025013.1	Genbank	exon	16474765	16474860	.	-	.	gene_id "G4P62_002848"; transcript_id "gnl|WGS:JAAVVJ|G4P62_T004577"; locus_tag "G4P62_002848"; orig_protein_id "gnl|WGS:JAAVVJ|G4P62_P004577"; orig_transcript_id "gnl|WGS:JAAVVJ|G4P62_T004577"; product "eukaryotic translation initiation factor 4E-like"; transcript_biotype "mRNA"; exon_number "3";
CM025013.1	Genbank	exon	16472172	16472235	.	-	.	gene_id "G4P62_002848"; transcript_id "gnl|WGS:JAAVVJ|G4P62_T004577"; locus_tag "G4P62_002848"; orig_protein_id "gnl|WGS:JAAVVJ|G4P62_P004577"; orig_transcript_id "gnl|WGS:JAAVVJ|G4P62_T004577"; product "eukaryotic translation initiation factor 4E-like"; transcript_biotype "mRNA"; exon_number "4";
CM025013.1	Genbank	exon	16471851	16471964	.	-	.	gene_id "G4P62_002848"; transcript_id "gnl|WGS:JAAVVJ|G4P62_T004577"; locus_tag "G4P62_002848"; orig_protein_id "gnl|WGS:JAAVVJ|G4P62_P004577"; orig_transcript_id "gnl|WGS:JAAVVJ|G4P62_T004577"; product "eukaryotic translation initiation factor 4E-like"; transcript_biotype "mRNA"; exon_number "5";
CM025013.1	Genbank	exon	16471600	16471739	.	-	.	gene_id "G4P62_002848"; transcript_id "gnl|WGS:JAAVVJ|G4P62_T004577"; locus_tag "G4P62_002848"; orig_protein_id "gnl|WGS:JAAVVJ|G4P62_P004577"; orig_transcript_id "gnl|WGS:JAAVVJ|G4P62_T004577"; product "eukaryotic translation initiation factor 4E-like"; transcript_biotype "mRNA"; exon_number "6";
CM025013.1	Genbank	exon	16470409	16471511	.	-	.	gene_id "G4P62_002848"; transcript_id "gnl|WGS:JAAVVJ|G4P62_T004577"; locus_tag "G4P62_002848"; orig_protein_id "gnl|WGS:JAAVVJ|G4P62_P004577"; orig_transcript_id "gnl|WGS:JAAVVJ|G4P62_T004577"; product "eukaryotic translation initiation factor 4E-like"; transcript_biotype "mRNA"; exon_number "7";
CM025013.1	Genbank	CDS	16481870	16481887	.	-	0	gene_id "G4P62_002848"; transcript_id "gnl|WGS:JAAVVJ|G4P62_T004577"; gbkey "CDS"; locus_tag "G4P62_002848"; orig_transcript_id "gnl|WGS:JAAVVJ|G4P62_T004577"; product "eukaryotic translation initiation factor 4E-like"; protein_id "KAF7220011.1"; exon_number "1";
CM025013.1	Genbank	CDS	16480297	16480382	.	-	0	gene_id "G4P62_002848"; transcript_id "gnl|WGS:JAAVVJ|G4P62_T004577"; gbkey "CDS"; locus_tag "G4P62_002848"; orig_transcript_id "gnl|WGS:JAAVVJ|G4P62_T004577"; product "eukaryotic translation initiation factor 4E-like"; protein_id "KAF7220011.1"; exon_number "2";
CM025013.1	Genbank	CDS	16474765	16474860	.	-	1	gene_id "G4P62_002848"; transcript_id "gnl|WGS:JAAVVJ|G4P62_T004577"; gbkey "CDS"; locus_tag "G4P62_002848"; orig_transcript_id "gnl|WGS:JAAVVJ|G4P62_T004577"; product "eukaryotic translation initiation factor 4E-like"; protein_id "KAF7220011.1"; exon_number "3";
CM025013.1	Genbank	CDS	16472172	16472235	.	-	1	gene_id "G4P62_002848"; transcript_id "gnl|WGS:JAAVVJ|G4P62_T004577"; gbkey "CDS"; locus_tag "G4P62_002848"; orig_transcript_id "gnl|WGS:JAAVVJ|G4P62_T004577"; product "eukaryotic translation initiation factor 4E-like"; protein_id "KAF7220011.1"; exon_number "4";
CM025013.1	Genbank	CDS	16471851	16471964	.	-	0	gene_id "G4P62_002848"; transcript_id "gnl|WGS:JAAVVJ|G4P62_T004577"; gbkey "CDS"; locus_tag "G4P62_002848"; orig_transcript_id "gnl|WGS:JAAVVJ|G4P62_T004577"; product "eukaryotic translation initiation factor 4E-like"; protein_id "KAF7220011.1"; exon_number "5";
CM025013.1	Genbank	CDS	16471600	16471739	.	-	0	gene_id "G4P62_002848"; transcript_id "gnl|WGS:JAAVVJ|G4P62_T004577"; gbkey "CDS"; locus_tag "G4P62_002848"; orig_transcript_id "gnl|WGS:JAAVVJ|G4P62_T004577"; product "eukaryotic translation initiation factor 4E-like"; protein_id "KAF7220011.1"; exon_number "6";
CM025013.1	Genbank	CDS	16471400	16471511	.	-	1	gene_id "G4P62_002848"; transcript_id "gnl|WGS:JAAVVJ|G4P62_T004577"; gbkey "CDS"; locus_tag "G4P62_002848"; orig_transcript_id "gnl|WGS:JAAVVJ|G4P62_T004577"; product "eukaryotic translation initiation factor 4E-like"; protein_id "KAF7220011.1"; exon_number "7";
CM025013.1	Genbank	start_codon	16481885	16481887	.	-	0	gene_id "G4P62_002848"; transcript_id "gnl|WGS:JAAVVJ|G4P62_T004577"; gbkey "CDS"; locus_tag "G4P62_002848"; orig_transcript_id "gnl|WGS:JAAVVJ|G4P62_T004577"; product "eukaryotic translation initiation factor 4E-like"; protein_id "KAF7220011.1"; exon_number "1";
CM025013.1	Genbank	stop_codon	16471397	16471399	.	-	0	gene_id "G4P62_002848"; transcript_id "gnl|WGS:JAAVVJ|G4P62_T004577"; gbkey "CDS"; locus_tag "G4P62_002848"; orig_transcript_id "gnl|WGS:JAAVVJ|G4P62_T004577"; product "eukaryotic translation initiation factor 4E-like"; protein_id "KAF7220011.1"; exon_number "7";
CM025013.1	Genbank	gene	16482471	16519896	.	-	.	gene_id "G4P62_002847"; transcript_id ""; description "methylcytosine dioxygenase TET1 isoform X1"; gbkey "Gene"; gene "tet1"; gene_biotype "protein_coding"; locus_tag "G4P62_002847";
CM025013.1	Genbank	transcript	16482471	16519896	.	-	.	gene_id "G4P62_002847"; transcript_id "gnl|WGS:JAAVVJ|G4P62_T004574"; gbkey "mRNA"; gene "tet1"; locus_tag "G4P62_002847"; note "transcript variant X1"; orig_protein_id "gnl|WGS:JAAVVJ|G4P62_P004574"; orig_transcript_id "gnl|WGS:JAAVVJ|G4P62_T004574"; product "tet methylcytosine dioxygenase 1"; transcript_biotype "mRNA";
CM025013.1	Genbank	exon	16519576	16519896	.	-	.	gene_id "G4P62_002847"; transcript_id "gnl|WGS:JAAVVJ|G4P62_T004574"; gene "tet1"; locus_tag "G4P62_002847"; note "transcript variant X1"; orig_protein_id "gnl|WGS:JAAVVJ|G4P62_P004574"; orig_transcript_id "gnl|WGS:JAAVVJ|G4P62_T004574"; product "tet methylcytosine dioxygenase 1"; transcript_biotype "mRNA"; exon_number "1";
CM025013.1	Genbank	exon	16516778	16519032	.	-	.	gene_id "G4P62_002847"; transcript_id "gnl|WGS:JAAVVJ|G4P62_T004574"; gene "tet1"; locus_tag "G4P62_002847"; note "transcript variant X1"; orig_protein_id "gnl|WGS:JAAVVJ|G4P62_P004574"; orig_transcript_id "gnl|WGS:JAAVVJ|G4P62_T004574"; product "tet methylcytosine dioxygenase 1"; transcript_biotype "mRNA"; exon_number "2";
CM025013.1	Genbank	exon	16491671	16493906	.	-	.	gene_id "G4P62_002847"; transcript_id "gnl|WGS:JAAVVJ|G4P62_T004574"; gene "tet1"; locus_tag "G4P62_002847"; note "transcript variant X1"; orig_protein_id "gnl|WGS:JAAVVJ|G4P62_P004574"; orig_transcript_id "gnl|WGS:JAAVVJ|G4P62_T004574"; product "tet methylcytosine dioxygenase 1"; transcript_biotype "mRNA"; exon_number "3";
CM025013.1	Genbank	exon	16491284	16491374	.	-	.	gene_id "G4P62_002847"; transcript_id "gnl|WGS:JAAVVJ|G4P62_T004574"; gene "tet1"; locus_tag "G4P62_002847"; note "transcript variant X1"; orig_protein_id "gnl|WGS:JAAVVJ|G4P62_P004574"; orig_transcript_id "gnl|WGS:JAAVVJ|G4P62_T004574"; product "tet methylcytosine dioxygenase 1"; transcript_biotype "mRNA"; exon_number "4";
CM025013.1	Genbank	exon	16489482	16489575	.	-	.	gene_id "G4P62_002847"; transcript_id "gnl|WGS:JAAVVJ|G4P62_T004574"; gene "tet1"; locus_tag "G4P62_002847"; note "transcript variant X1"; orig_protein_id "gnl|WGS:JAAVVJ|G4P62_P004574"; orig_transcript_id "gnl|WGS:JAAVVJ|G4P62_T004574"; product "tet methylcytosine dioxygenase 1"; transcript_biotype "mRNA"; exon_number "5";
CM025013.1	Genbank	exon	16489026	16489234	.	-	.	gene_id "G4P62_002847"; transcript_id "gnl|WGS:JAAVVJ|G4P62_T004574"; gene "tet1"; locus_tag "G4P62_002847"; note "transcript variant X1"; orig_protein_id "gnl|WGS:JAAVVJ|G4P62_P004574"; orig_transcript_id "gnl|WGS:JAAVVJ|G4P62_T004574"; product "tet methylcytosine dioxygenase 1"; transcript_biotype "mRNA"; exon_number "6";
CM025013.1	Genbank	exon	16488800	16488950	.	-	.	gene_id "G4P62_002847"; transcript_id "gnl|WGS:JAAVVJ|G4P62_T004574"; gene "tet1"; locus_tag "G4P62_002847"; note "transcript variant X1"; orig_protein_id "gnl|WGS:JAAVVJ|G4P62_P004574"; orig_transcript_id "gnl|WGS:JAAVVJ|G4P62_T004574"; product "tet methylcytosine dioxygenase 1"; transcript_biotype "mRNA"; exon_number "7";
CM025013.1	Genbank	exon	16486413	16486502	.	-	.	gene_id "G4P62_002847"; transcript_id "gnl|WGS:JAAVVJ|G4P62_T004574"; gene "tet1"; locus_tag "G4P62_002847"; note "transcript variant X1"; orig_protein_id "gnl|WGS:JAAVVJ|G4P62_P004574"; orig_transcript_id "gnl|WGS:JAAVVJ|G4P62_T004574"; product "tet methylcytosine dioxygenase 1"; transcript_biotype "mRNA"; exon_number "8";
CM025013.1	Genbank	exon	16486146	16486283	.	-	.	gene_id "G4P62_002847"; transcript_id "gnl|WGS:JAAVVJ|G4P62_T004574"; gene "tet1"; locus_tag "G4P62_002847"; note "transcript variant X1"; orig_protein_id "gnl|WGS:JAAVVJ|G4P62_P004574"; orig_transcript_id "gnl|WGS:JAAVVJ|G4P62_T004574"; product "tet methylcytosine dioxygenase 1"; transcript_biotype "mRNA"; exon_number "9";
CM025013.1	Genbank	exon	16485858	16486034	.	-	.	gene_id "G4P62_002847"; transcript_id "gnl|WGS:JAAVVJ|G4P62_T004574"; gene "tet1"; locus_tag "G4P62_002847"; note "transcript variant X1"; orig_protein_id "gnl|WGS:JAAVVJ|G4P62_P004574"; orig_transcript_id "gnl|WGS:JAAVVJ|G4P62_T004574"; product "tet methylcytosine dioxygenase 1"; transcript_biotype "mRNA"; exon_number "10";
CM025013.1	Genbank	exon	16485623	16485770	.	-	.	gene_id "G4P62_002847"; transcript_id "gnl|WGS:JAAVVJ|G4P62_T004574"; gene "tet1"; locus_tag "G4P62_002847"; note "transcript variant X1"; orig_protein_id "gnl|WGS:JAAVVJ|G4P62_P004574"; orig_transcript_id "gnl|WGS:JAAVVJ|G4P62_T004574"; product "tet methylcytosine dioxygenase 1"; transcript_biotype "mRNA"; exon_number "11";
CM025013.1	Genbank	exon	16482471	16485554	.	-	.	gene_id "G4P62_002847"; transcript_id "gnl|WGS:JAAVVJ|G4P62_T004574"; gene "tet1"; locus_tag "G4P62_002847"; note "transcript variant X1"; orig_protein_id "gnl|WGS:JAAVVJ|G4P62_P004574"; orig_transcript_id "gnl|WGS:JAAVVJ|G4P62_T004574"; product "tet methylcytosine dioxygenase 1"; transcript_biotype "mRNA"; exon_number "12";
CM025013.1	Genbank	CDS	16516778	16518874	.	-	0	gene_id "G4P62_002847"; transcript_id "gnl|WGS:JAAVVJ|G4P62_T004574"; gbkey "CDS"; gene "tet1"; locus_tag "G4P62_002847"; orig_transcript_id "gnl|WGS:JAAVVJ|G4P62_T004574"; product "transcript variant X1"; protein_id "KAF7220008.1"; exon_number "2";
CM025013.1	Genbank	CDS	16491671	16493906	.	-	0	gene_id "G4P62_002847"; transcript_id "gnl|WGS:JAAVVJ|G4P62_T004574"; gbkey "CDS"; gene "tet1"; locus_tag "G4P62_002847"; orig_transcript_id "gnl|WGS:JAAVVJ|G4P62_T004574"; product "transcript variant X1"; protein_id "KAF7220008.1"; exon_number "3";
CM025013.1	Genbank	CDS	16491284	16491374	.	-	2	gene_id "G4P62_002847"; transcript_id "gnl|WGS:JAAVVJ|G4P62_T004574"; gbkey "CDS"; gene "tet1"; locus_tag "G4P62_002847"; orig_transcript_id "gnl|WGS:JAAVVJ|G4P62_T004574"; product "transcript variant X1"; protein_id "KAF7220008.1"; exon_number "4";
CM025013.1	Genbank	CDS	16489482	16489575	.	-	1	gene_id "G4P62_002847"; transcript_id "gnl|WGS:JAAVVJ|G4P62_T004574"; gbkey "CDS"; gene "tet1"; locus_tag "G4P62_002847"; orig_transcript_id "gnl|WGS:JAAVVJ|G4P62_T004574"; product "transcript variant X1"; protein_id "KAF7220008.1"; exon_number "5";
CM025013.1	Genbank	CDS	16489026	16489234	.	-	0	gene_id "G4P62_002847"; transcript_id "gnl|WGS:JAAVVJ|G4P62_T004574"; gbkey "CDS"; gene "tet1"; locus_tag "G4P62_002847"; orig_transcript_id "gnl|WGS:JAAVVJ|G4P62_T004574"; product "transcript variant X1"; protein_id "KAF7220008.1"; exon_number "6";
CM025013.1	Genbank	CDS	16488800	16488950	.	-	1	gene_id "G4P62_002847"; transcript_id "gnl|WGS:JAAVVJ|G4P62_T004574"; gbkey "CDS"; gene "tet1"; locus_tag "G4P62_002847"; orig_transcript_id "gnl|WGS:JAAVVJ|G4P62_T004574"; product "transcript variant X1"; protein_id "KAF7220008.1"; exon_number "7";
CM025013.1	Genbank	CDS	16486413	16486502	.	-	0	gene_id "G4P62_002847"; transcript_id "gnl|WGS:JAAVVJ|G4P62_T004574"; gbkey "CDS"; gene "tet1"; locus_tag "G4P62_002847"; orig_transcript_id "gnl|WGS:JAAVVJ|G4P62_T004574"; product "transcript variant X1"; protein_id "KAF7220008.1"; exon_number "8";
CM025013.1	Genbank	CDS	16486146	16486283	.	-	0	gene_id "G4P62_002847"; transcript_id "gnl|WGS:JAAVVJ|G4P62_T004574"; gbkey "CDS"; gene "tet1"; locus_tag "G4P62_002847"; orig_transcript_id "gnl|WGS:JAAVVJ|G4P62_T004574"; product "transcript variant X1"; protein_id "KAF7220008.1"; exon_number "9";
CM025013.1	Genbank	CDS	16485858	16486034	.	-	0	gene_id "G4P62_002847"; transcript_id "gnl|WGS:JAAVVJ|G4P62_T004574"; gbkey "CDS"; gene "tet1"; locus_tag "G4P62_002847"; orig_transcript_id "gnl|WGS:JAAVVJ|G4P62_T004574"; product "transcript variant X1"; protein_id "KAF7220008.1"; exon_number "10";
CM025013.1	Genbank	CDS	16485623	16485770	.	-	0	gene_id "G4P62_002847"; transcript_id "gnl|WGS:JAAVVJ|G4P62_T004574"; gbkey "CDS"; gene "tet1"; locus_tag "G4P62_002847"; orig_transcript_id "gnl|WGS:JAAVVJ|G4P62_T004574"; product "transcript variant X1"; protein_id "KAF7220008.1"; exon_number "11";
CM025013.1	Genbank	CDS	16484518	16485554	.	-	2	gene_id "G4P62_002847"; transcript_id "gnl|WGS:JAAVVJ|G4P62_T004574"; gbkey "CDS"; gene "tet1"; locus_tag "G4P62_002847"; orig_transcript_id "gnl|WGS:JAAVVJ|G4P62_T004574"; product "transcript variant X1"; protein_id "KAF7220008.1"; exon_number "12";
CM025013.1	Genbank	start_codon	16518872	16518874	.	-	0	gene_id "G4P62_002847"; transcript_id "gnl|WGS:JAAVVJ|G4P62_T004574"; gbkey "CDS"; gene "tet1"; locus_tag "G4P62_002847"; orig_transcript_id "gnl|WGS:JAAVVJ|G4P62_T004574"; product "transcript variant X1"; protein_id "KAF7220008.1"; exon_number "2";
CM025013.1	Genbank	stop_codon	16484515	16484517	.	-	0	gene_id "G4P62_002847"; transcript_id "gnl|WGS:JAAVVJ|G4P62_T004574"; gbkey "CDS"; gene "tet1"; locus_tag "G4P62_002847"; orig_transcript_id "gnl|WGS:JAAVVJ|G4P62_T004574"; product "transcript variant X1"; protein_id "KAF7220008.1"; exon_number "12";
CM025013.1	Genbank	transcript	16482471	16499002	.	-	.	gene_id "G4P62_002847"; transcript_id "gnl|WGS:JAAVVJ|G4P62_T004575"; gbkey "mRNA"; gene "tet1"; locus_tag "G4P62_002847"; note "transcript variant X3"; orig_protein_id "gnl|WGS:JAAVVJ|G4P62_P004575"; orig_transcript_id "gnl|WGS:JAAVVJ|G4P62_T004575"; product "tet methylcytosine dioxygenase 1"; transcript_biotype "mRNA";
CM025013.1	Genbank	exon	16498461	16499002	.	-	.	gene_id "G4P62_002847"; transcript_id "gnl|WGS:JAAVVJ|G4P62_T004575"; gene "tet1"; locus_tag "G4P62_002847"; note "transcript variant X3"; orig_protein_id "gnl|WGS:JAAVVJ|G4P62_P004575"; orig_transcript_id "gnl|WGS:JAAVVJ|G4P62_T004575"; product "tet methylcytosine dioxygenase 1"; transcript_biotype "mRNA"; exon_number "1";
CM025013.1	Genbank	exon	16491671	16493906	.	-	.	gene_id "G4P62_002847"; transcript_id "gnl|WGS:JAAVVJ|G4P62_T004575"; gene "tet1"; locus_tag "G4P62_002847"; note "transcript variant X3"; orig_protein_id "gnl|WGS:JAAVVJ|G4P62_P004575"; orig_transcript_id "gnl|WGS:JAAVVJ|G4P62_T004575"; product "tet methylcytosine dioxygenase 1"; transcript_biotype "mRNA"; exon_number "2";
CM025013.1	Genbank	exon	16491284	16491374	.	-	.	gene_id "G4P62_002847"; transcript_id "gnl|WGS:JAAVVJ|G4P62_T004575"; gene "tet1"; locus_tag "G4P62_002847"; note "transcript variant X3"; orig_protein_id "gnl|WGS:JAAVVJ|G4P62_P004575"; orig_transcript_id "gnl|WGS:JAAVVJ|G4P62_T004575"; product "tet methylcytosine dioxygenase 1"; transcript_biotype "mRNA"; exon_number "3";
CM025013.1	Genbank	exon	16489482	16489575	.	-	.	gene_id "G4P62_002847"; transcript_id "gnl|WGS:JAAVVJ|G4P62_T004575"; gene "tet1"; locus_tag "G4P62_002847"; note "transcript variant X3"; orig_protein_id "gnl|WGS:JAAVVJ|G4P62_P004575"; orig_transcript_id "gnl|WGS:JAAVVJ|G4P62_T004575"; product "tet methylcytosine dioxygenase 1"; transcript_biotype "mRNA"; exon_number "4";
CM025013.1	Genbank	exon	16489026	16489234	.	-	.	gene_id "G4P62_002847"; transcript_id "gnl|WGS:JAAVVJ|G4P62_T004575"; gene "tet1"; locus_tag "G4P62_002847"; note "transcript variant X3"; orig_protein_id "gnl|WGS:JAAVVJ|G4P62_P004575"; orig_transcript_id "gnl|WGS:JAAVVJ|G4P62_T004575"; product "tet methylcytosine dioxygenase 1"; transcript_biotype "mRNA"; exon_number "5";
CM025013.1	Genbank	exon	16488800	16488950	.	-	.	gene_id "G4P62_002847"; transcript_id "gnl|WGS:JAAVVJ|G4P62_T004575"; gene "tet1"; locus_tag "G4P62_002847"; note "transcript variant X3"; orig_protein_id "gnl|WGS:JAAVVJ|G4P62_P004575"; orig_transcript_id "gnl|WGS:JAAVVJ|G4P62_T004575"; product "tet methylcytosine dioxygenase 1"; transcript_biotype "mRNA"; exon_number "6";
CM025013.1	Genbank	exon	16486413	16486502	.	-	.	gene_id "G4P62_002847"; transcript_id "gnl|WGS:JAAVVJ|G4P62_T004575"; gene "tet1"; locus_tag "G4P62_002847"; note "transcript variant X3"; orig_protein_id "gnl|WGS:JAAVVJ|G4P62_P004575"; orig_transcript_id "gnl|WGS:JAAVVJ|G4P62_T004575"; product "tet methylcytosine dioxygenase 1"; transcript_biotype "mRNA"; exon_number "7";
CM025013.1	Genbank	exon	16486146	16486283	.	-	.	gene_id "G4P62_002847"; transcript_id "gnl|WGS:JAAVVJ|G4P62_T004575"; gene "tet1"; locus_tag "G4P62_002847"; note "transcript variant X3"; orig_protein_id "gnl|WGS:JAAVVJ|G4P62_P004575"; orig_transcript_id "gnl|WGS:JAAVVJ|G4P62_T004575"; product "tet methylcytosine dioxygenase 1"; transcript_biotype "mRNA"; exon_number "8";
CM025013.1	Genbank	exon	16485858	16486034	.	-	.	gene_id "G4P62_002847"; transcript_id "gnl|WGS:JAAVVJ|G4P62_T004575"; gene "tet1"; locus_tag "G4P62_002847"; note "transcript variant X3"; orig_protein_id "gnl|WGS:JAAVVJ|G4P62_P004575"; orig_transcript_id "gnl|WGS:JAAVVJ|G4P62_T004575"; product "tet methylcytosine dioxygenase 1"; transcript_biotype "mRNA"; exon_number "9";
CM025013.1	Genbank	exon	16485623	16485770	.	-	.	gene_id "G4P62_002847"; transcript_id "gnl|WGS:JAAVVJ|G4P62_T004575"; gene "tet1"; locus_tag "G4P62_002847"; note "transcript variant X3"; orig_protein_id "gnl|WGS:JAAVVJ|G4P62_P004575"; orig_transcript_id "gnl|WGS:JAAVVJ|G4P62_T004575"; product "tet methylcytosine dioxygenase 1"; transcript_biotype "mRNA"; exon_number "10";
CM025013.1	Genbank	exon	16482471	16485554	.	-	.	gene_id "G4P62_002847"; transcript_id "gnl|WGS:JAAVVJ|G4P62_T004575"; gene "tet1"; locus_tag "G4P62_002847"; note "transcript variant X3"; orig_protein_id "gnl|WGS:JAAVVJ|G4P62_P004575"; orig_transcript_id "gnl|WGS:JAAVVJ|G4P62_T004575"; product "tet methylcytosine dioxygenase 1"; transcript_biotype "mRNA"; exon_number "11";
CM025013.1	Genbank	CDS	16491671	16493855	.	-	0	gene_id "G4P62_002847"; transcript_id "gnl|WGS:JAAVVJ|G4P62_T004575"; gbkey "CDS"; gene "tet1"; locus_tag "G4P62_002847"; orig_transcript_id "gnl|WGS:JAAVVJ|G4P62_T004575"; product "transcript variant X3"; protein_id "KAF7220009.1"; exon_number "2";
CM025013.1	Genbank	CDS	16491284	16491374	.	-	2	gene_id "G4P62_002847"; transcript_id "gnl|WGS:JAAVVJ|G4P62_T004575"; gbkey "CDS"; gene "tet1"; locus_tag "G4P62_002847"; orig_transcript_id "gnl|WGS:JAAVVJ|G4P62_T004575"; product "transcript variant X3"; protein_id "KAF7220009.1"; exon_number "3";
CM025013.1	Genbank	CDS	16489482	16489575	.	-	1	gene_id "G4P62_002847"; transcript_id "gnl|WGS:JAAVVJ|G4P62_T004575"; gbkey "CDS"; gene "tet1"; locus_tag "G4P62_002847"; orig_transcript_id "gnl|WGS:JAAVVJ|G4P62_T004575"; product "transcript variant X3"; protein_id "KAF7220009.1"; exon_number "4";
CM025013.1	Genbank	CDS	16489026	16489234	.	-	0	gene_id "G4P62_002847"; transcript_id "gnl|WGS:JAAVVJ|G4P62_T004575"; gbkey "CDS"; gene "tet1"; locus_tag "G4P62_002847"; orig_transcript_id "gnl|WGS:JAAVVJ|G4P62_T004575"; product "transcript variant X3"; protein_id "KAF7220009.1"; exon_number "5";
CM025013.1	Genbank	CDS	16488800	16488950	.	-	1	gene_id "G4P62_002847"; transcript_id "gnl|WGS:JAAVVJ|G4P62_T004575"; gbkey "CDS"; gene "tet1"; locus_tag "G4P62_002847"; orig_transcript_id "gnl|WGS:JAAVVJ|G4P62_T004575"; product "transcript variant X3"; protein_id "KAF7220009.1"; exon_number "6";
CM025013.1	Genbank	CDS	16486413	16486502	.	-	0	gene_id "G4P62_002847"; transcript_id "gnl|WGS:JAAVVJ|G4P62_T004575"; gbkey "CDS"; gene "tet1"; locus_tag "G4P62_002847"; orig_transcript_id "gnl|WGS:JAAVVJ|G4P62_T004575"; product "transcript variant X3"; protein_id "KAF7220009.1"; exon_number "7";
CM025013.1	Genbank	CDS	16486146	16486283	.	-	0	gene_id "G4P62_002847"; transcript_id "gnl|WGS:JAAVVJ|G4P62_T004575"; gbkey "CDS"; gene "tet1"; locus_tag "G4P62_002847"; orig_transcript_id "gnl|WGS:JAAVVJ|G4P62_T004575"; product "transcript variant X3"; protein_id "KAF7220009.1"; exon_number "8";
CM025013.1	Genbank	CDS	16485858	16486034	.	-	0	gene_id "G4P62_002847"; transcript_id "gnl|WGS:JAAVVJ|G4P62_T004575"; gbkey "CDS"; gene "tet1"; locus_tag "G4P62_002847"; orig_transcript_id "gnl|WGS:JAAVVJ|G4P62_T004575"; product "transcript variant X3"; protein_id "KAF7220009.1"; exon_number "9";
CM025013.1	Genbank	CDS	16485623	16485770	.	-	0	gene_id "G4P62_002847"; transcript_id "gnl|WGS:JAAVVJ|G4P62_T004575"; gbkey "CDS"; gene "tet1"; locus_tag "G4P62_002847"; orig_transcript_id "gnl|WGS:JAAVVJ|G4P62_T004575"; product "transcript variant X3"; protein_id "KAF7220009.1"; exon_number "10";
CM025013.1	Genbank	CDS	16484518	16485554	.	-	2	gene_id "G4P62_002847"; transcript_id "gnl|WGS:JAAVVJ|G4P62_T004575"; gbkey "CDS"; gene "tet1"; locus_tag "G4P62_002847"; orig_transcript_id "gnl|WGS:JAAVVJ|G4P62_T004575"; product "transcript variant X3"; protein_id "KAF7220009.1"; exon_number "11";
CM025013.1	Genbank	start_codon	16493853	16493855	.	-	0	gene_id "G4P62_002847"; transcript_id "gnl|WGS:JAAVVJ|G4P62_T004575"; gbkey "CDS"; gene "tet1"; locus_tag "G4P62_002847"; orig_transcript_id "gnl|WGS:JAAVVJ|G4P62_T004575"; product "transcript variant X3"; protein_id "KAF7220009.1"; exon_number "2";
CM025013.1	Genbank	stop_codon	16484515	16484517	.	-	0	gene_id "G4P62_002847"; transcript_id "gnl|WGS:JAAVVJ|G4P62_T004575"; gbkey "CDS"; gene "tet1"; locus_tag "G4P62_002847"; orig_transcript_id "gnl|WGS:JAAVVJ|G4P62_T004575"; product "transcript variant X3"; protein_id "KAF7220009.1"; exon_number "11";
CM025013.1	Genbank	transcript	16482471	16496677	.	-	.	gene_id "G4P62_002847"; transcript_id "gnl|WGS:JAAVVJ|G4P62_T004576"; gbkey "mRNA"; gene "tet1"; locus_tag "G4P62_002847"; note "transcript variant X2"; orig_protein_id "gnl|WGS:JAAVVJ|G4P62_P004576"; orig_transcript_id "gnl|WGS:JAAVVJ|G4P62_T004576"; product "tet methylcytosine dioxygenase 1"; transcript_biotype "mRNA";
CM025013.1	Genbank	exon	16496248	16496677	.	-	.	gene_id "G4P62_002847"; transcript_id "gnl|WGS:JAAVVJ|G4P62_T004576"; gene "tet1"; locus_tag "G4P62_002847"; note "transcript variant X2"; orig_protein_id "gnl|WGS:JAAVVJ|G4P62_P004576"; orig_transcript_id "gnl|WGS:JAAVVJ|G4P62_T004576"; product "tet methylcytosine dioxygenase 1"; transcript_biotype "mRNA"; exon_number "1";
CM025013.1	Genbank	exon	16491671	16493906	.	-	.	gene_id "G4P62_002847"; transcript_id "gnl|WGS:JAAVVJ|G4P62_T004576"; gene "tet1"; locus_tag "G4P62_002847"; note "transcript variant X2"; orig_protein_id "gnl|WGS:JAAVVJ|G4P62_P004576"; orig_transcript_id "gnl|WGS:JAAVVJ|G4P62_T004576"; product "tet methylcytosine dioxygenase 1"; transcript_biotype "mRNA"; exon_number "2";
CM025013.1	Genbank	exon	16491284	16491374	.	-	.	gene_id "G4P62_002847"; transcript_id "gnl|WGS:JAAVVJ|G4P62_T004576"; gene "tet1"; locus_tag "G4P62_002847"; note "transcript variant X2"; orig_protein_id "gnl|WGS:JAAVVJ|G4P62_P004576"; orig_transcript_id "gnl|WGS:JAAVVJ|G4P62_T004576"; product "tet methylcytosine dioxygenase 1"; transcript_biotype "mRNA"; exon_number "3";
CM025013.1	Genbank	exon	16489482	16489575	.	-	.	gene_id "G4P62_002847"; transcript_id "gnl|WGS:JAAVVJ|G4P62_T004576"; gene "tet1"; locus_tag "G4P62_002847"; note "transcript variant X2"; orig_protein_id "gnl|WGS:JAAVVJ|G4P62_P004576"; orig_transcript_id "gnl|WGS:JAAVVJ|G4P62_T004576"; product "tet methylcytosine dioxygenase 1"; transcript_biotype "mRNA"; exon_number "4";
CM025013.1	Genbank	exon	16489026	16489234	.	-	.	gene_id "G4P62_002847"; transcript_id "gnl|WGS:JAAVVJ|G4P62_T004576"; gene "tet1"; locus_tag "G4P62_002847"; note "transcript variant X2"; orig_protein_id "gnl|WGS:JAAVVJ|G4P62_P004576"; orig_transcript_id "gnl|WGS:JAAVVJ|G4P62_T004576"; product "tet methylcytosine dioxygenase 1"; transcript_biotype "mRNA"; exon_number "5";
CM025013.1	Genbank	exon	16488800	16488950	.	-	.	gene_id "G4P62_002847"; transcript_id "gnl|WGS:JAAVVJ|G4P62_T004576"; gene "tet1"; locus_tag "G4P62_002847"; note "transcript variant X2"; orig_protein_id "gnl|WGS:JAAVVJ|G4P62_P004576"; orig_transcript_id "gnl|WGS:JAAVVJ|G4P62_T004576"; product "tet methylcytosine dioxygenase 1"; transcript_biotype "mRNA"; exon_number "6";
CM025013.1	Genbank	exon	16486413	16486502	.	-	.	gene_id "G4P62_002847"; transcript_id "gnl|WGS:JAAVVJ|G4P62_T004576"; gene "tet1"; locus_tag "G4P62_002847"; note "transcript variant X2"; orig_protein_id "gnl|WGS:JAAVVJ|G4P62_P004576"; orig_transcript_id "gnl|WGS:JAAVVJ|G4P62_T004576"; product "tet methylcytosine dioxygenase 1"; transcript_biotype "mRNA"; exon_number "7";
CM025013.1	Genbank	exon	16486146	16486283	.	-	.	gene_id "G4P62_002847"; transcript_id "gnl|WGS:JAAVVJ|G4P62_T004576"; gene "tet1"; locus_tag "G4P62_002847"; note "transcript variant X2"; orig_protein_id "gnl|WGS:JAAVVJ|G4P62_P004576"; orig_transcript_id "gnl|WGS:JAAVVJ|G4P62_T004576"; product "tet methylcytosine dioxygenase 1"; transcript_biotype "mRNA"; exon_number "8";
CM025013.1	Genbank	exon	16485858	16486034	.	-	.	gene_id "G4P62_002847"; transcript_id "gnl|WGS:JAAVVJ|G4P62_T004576"; gene "tet1"; locus_tag "G4P62_002847"; note "transcript variant X2"; orig_protein_id "gnl|WGS:JAAVVJ|G4P62_P004576"; orig_transcript_id "gnl|WGS:JAAVVJ|G4P62_T004576"; product "tet methylcytosine dioxygenase 1"; transcript_biotype "mRNA"; exon_number "9";
CM025013.1	Genbank	exon	16485623	16485770	.	-	.	gene_id "G4P62_002847"; transcript_id "gnl|WGS:JAAVVJ|G4P62_T004576"; gene "tet1"; locus_tag "G4P62_002847"; note "transcript variant X2"; orig_protein_id "gnl|WGS:JAAVVJ|G4P62_P004576"; orig_transcript_id "gnl|WGS:JAAVVJ|G4P62_T004576"; product "tet methylcytosine dioxygenase 1"; transcript_biotype "mRNA"; exon_number "10";
CM025013.1	Genbank	exon	16482471	16485554	.	-	.	gene_id "G4P62_002847"; transcript_id "gnl|WGS:JAAVVJ|G4P62_T004576"; gene "tet1"; locus_tag "G4P62_002847"; note "transcript variant X2"; orig_protein_id "gnl|WGS:JAAVVJ|G4P62_P004576"; orig_transcript_id "gnl|WGS:JAAVVJ|G4P62_T004576"; product "tet methylcytosine dioxygenase 1"; transcript_biotype "mRNA"; exon_number "11";
CM025013.1	Genbank	CDS	16491671	16493855	.	-	0	gene_id "G4P62_002847"; transcript_id "gnl|WGS:JAAVVJ|G4P62_T004576"; gbkey "CDS"; gene "tet1"; locus_tag "G4P62_002847"; orig_transcript_id "gnl|WGS:JAAVVJ|G4P62_T004576"; product "transcript variant X2"; protein_id "KAF7220010.1"; exon_number "2";
CM025013.1	Genbank	CDS	16491284	16491374	.	-	2	gene_id "G4P62_002847"; transcript_id "gnl|WGS:JAAVVJ|G4P62_T004576"; gbkey "CDS"; gene "tet1"; locus_tag "G4P62_002847"; orig_transcript_id "gnl|WGS:JAAVVJ|G4P62_T004576"; product "transcript variant X2"; protein_id "KAF7220010.1"; exon_number "3";
CM025013.1	Genbank	CDS	16489482	16489575	.	-	1	gene_id "G4P62_002847"; transcript_id "gnl|WGS:JAAVVJ|G4P62_T004576"; gbkey "CDS"; gene "tet1"; locus_tag "G4P62_002847"; orig_transcript_id "gnl|WGS:JAAVVJ|G4P62_T004576"; product "transcript variant X2"; protein_id "KAF7220010.1"; exon_number "4";
CM025013.1	Genbank	CDS	16489026	16489234	.	-	0	gene_id "G4P62_002847"; transcript_id "gnl|WGS:JAAVVJ|G4P62_T004576"; gbkey "CDS"; gene "tet1"; locus_tag "G4P62_002847"; orig_transcript_id "gnl|WGS:JAAVVJ|G4P62_T004576"; product "transcript variant X2"; protein_id "KAF7220010.1"; exon_number "5";
CM025013.1	Genbank	CDS	16488800	16488950	.	-	1	gene_id "G4P62_002847"; transcript_id "gnl|WGS:JAAVVJ|G4P62_T004576"; gbkey "CDS"; gene "tet1"; locus_tag "G4P62_002847"; orig_transcript_id "gnl|WGS:JAAVVJ|G4P62_T004576"; product "transcript variant X2"; protein_id "KAF7220010.1"; exon_number "6";
CM025013.1	Genbank	CDS	16486413	16486502	.	-	0	gene_id "G4P62_002847"; transcript_id "gnl|WGS:JAAVVJ|G4P62_T004576"; gbkey "CDS"; gene "tet1"; locus_tag "G4P62_002847"; orig_transcript_id "gnl|WGS:JAAVVJ|G4P62_T004576"; product "transcript variant X2"; protein_id "KAF7220010.1"; exon_number "7";
CM025013.1	Genbank	CDS	16486146	16486283	.	-	0	gene_id "G4P62_002847"; transcript_id "gnl|WGS:JAAVVJ|G4P62_T004576"; gbkey "CDS"; gene "tet1"; locus_tag "G4P62_002847"; orig_transcript_id "gnl|WGS:JAAVVJ|G4P62_T004576"; product "transcript variant X2"; protein_id "KAF7220010.1"; exon_number "8";
CM025013.1	Genbank	CDS	16485858	16486034	.	-	0	gene_id "G4P62_002847"; transcript_id "gnl|WGS:JAAVVJ|G4P62_T004576"; gbkey "CDS"; gene "tet1"; locus_tag "G4P62_002847"; orig_transcript_id "gnl|WGS:JAAVVJ|G4P62_T004576"; product "transcript variant X2"; protein_id "KAF7220010.1"; exon_number "9";
CM025013.1	Genbank	CDS	16485623	16485770	.	-	0	gene_id "G4P62_002847"; transcript_id "gnl|WGS:JAAVVJ|G4P62_T004576"; gbkey "CDS"; gene "tet1"; locus_tag "G4P62_002847"; orig_transcript_id "gnl|WGS:JAAVVJ|G4P62_T004576"; product "transcript variant X2"; protein_id "KAF7220010.1"; exon_number "10";
CM025013.1	Genbank	CDS	16484518	16485554	.	-	2	gene_id "G4P62_002847"; transcript_id "gnl|WGS:JAAVVJ|G4P62_T004576"; gbkey "CDS"; gene "tet1"; locus_tag "G4P62_002847"; orig_transcript_id "gnl|WGS:JAAVVJ|G4P62_T004576"; product "transcript variant X2"; protein_id "KAF7220010.1"; exon_number "11";
CM025013.1	Genbank	start_codon	16493853	16493855	.	-	0	gene_id "G4P62_002847"; transcript_id "gnl|WGS:JAAVVJ|G4P62_T004576"; gbkey "CDS"; gene "tet1"; locus_tag "G4P62_002847"; orig_transcript_id "gnl|WGS:JAAVVJ|G4P62_T004576"; product "transcript variant X2"; protein_id "KAF7220010.1"; exon_number "2";
CM025013.1	Genbank	stop_codon	16484515	16484517	.	-	0	gene_id "G4P62_002847"; transcript_id "gnl|WGS:JAAVVJ|G4P62_T004576"; gbkey "CDS"; gene "tet1"; locus_tag "G4P62_002847"; orig_transcript_id "gnl|WGS:JAAVVJ|G4P62_T004576"; product "transcript variant X2"; protein_id "KAF7220010.1"; exon_number "11";
CM025013.1	Genbank	gene	16524714	16529232	.	+	.	gene_id "G4P62_002846"; transcript_id ""; description "graves disease carrier protein isoform X1"; gbkey "Gene"; gene "slc25a16"; gene_biotype "protein_coding"; locus_tag "G4P62_002846";
CM025013.1	Genbank	transcript	16524714	16529232	.	+	.	gene_id "G4P62_002846"; transcript_id "gnl|WGS:JAAVVJ|G4P62_T004572"; gbkey "mRNA"; gene "slc25a16"; locus_tag "G4P62_002846"; note "transcript variant X1"; orig_protein_id "gnl|WGS:JAAVVJ|G4P62_P004572"; orig_transcript_id "gnl|WGS:JAAVVJ|G4P62_T004572"; product "solute carrier family 25 member 16"; transcript_biotype "mRNA";
CM025013.1	Genbank	exon	16524714	16524944	.	+	.	gene_id "G4P62_002846"; transcript_id "gnl|WGS:JAAVVJ|G4P62_T004572"; gene "slc25a16"; locus_tag "G4P62_002846"; note "transcript variant X1"; orig_protein_id "gnl|WGS:JAAVVJ|G4P62_P004572"; orig_transcript_id "gnl|WGS:JAAVVJ|G4P62_T004572"; product "solute carrier family 25 member 16"; transcript_biotype "mRNA"; exon_number "1";
CM025013.1	Genbank	exon	16525284	16525423	.	+	.	gene_id "G4P62_002846"; transcript_id "gnl|WGS:JAAVVJ|G4P62_T004572"; gene "slc25a16"; locus_tag "G4P62_002846"; note "transcript variant X1"; orig_protein_id "gnl|WGS:JAAVVJ|G4P62_P004572"; orig_transcript_id "gnl|WGS:JAAVVJ|G4P62_T004572"; product "solute carrier family 25 member 16"; transcript_biotype "mRNA"; exon_number "2";
CM025013.1	Genbank	exon	16525718	16525810	.	+	.	gene_id "G4P62_002846"; transcript_id "gnl|WGS:JAAVVJ|G4P62_T004572"; gene "slc25a16"; locus_tag "G4P62_002846"; note "transcript variant X1"; orig_protein_id "gnl|WGS:JAAVVJ|G4P62_P004572"; orig_transcript_id "gnl|WGS:JAAVVJ|G4P62_T004572"; product "solute carrier family 25 member 16"; transcript_biotype "mRNA"; exon_number "3";
CM025013.1	Genbank	exon	16525897	16526030	.	+	.	gene_id "G4P62_002846"; transcript_id "gnl|WGS:JAAVVJ|G4P62_T004572"; gene "slc25a16"; locus_tag "G4P62_002846"; note "transcript variant X1"; orig_protein_id "gnl|WGS:JAAVVJ|G4P62_P004572"; orig_transcript_id "gnl|WGS:JAAVVJ|G4P62_T004572"; product "solute carrier family 25 member 16"; transcript_biotype "mRNA"; exon_number "4";
CM025013.1	Genbank	exon	16526287	16526350	.	+	.	gene_id "G4P62_002846"; transcript_id "gnl|WGS:JAAVVJ|G4P62_T004572"; gene "slc25a16"; locus_tag "G4P62_002846"; note "transcript variant X1"; orig_protein_id "gnl|WGS:JAAVVJ|G4P62_P004572"; orig_transcript_id "gnl|WGS:JAAVVJ|G4P62_T004572"; product "solute carrier family 25 member 16"; transcript_biotype "mRNA"; exon_number "5";
CM025013.1	Genbank	exon	16526441	16526562	.	+	.	gene_id "G4P62_002846"; transcript_id "gnl|WGS:JAAVVJ|G4P62_T004572"; gene "slc25a16"; locus_tag "G4P62_002846"; note "transcript variant X1"; orig_protein_id "gnl|WGS:JAAVVJ|G4P62_P004572"; orig_transcript_id "gnl|WGS:JAAVVJ|G4P62_T004572"; product "solute carrier family 25 member 16"; transcript_biotype "mRNA"; exon_number "6";
CM025013.1	Genbank	exon	16526649	16526712	.	+	.	gene_id "G4P62_002846"; transcript_id "gnl|WGS:JAAVVJ|G4P62_T004572"; gene "slc25a16"; locus_tag "G4P62_002846"; note "transcript variant X1"; orig_protein_id "gnl|WGS:JAAVVJ|G4P62_P004572"; orig_transcript_id "gnl|WGS:JAAVVJ|G4P62_T004572"; product "solute carrier family 25 member 16"; transcript_biotype "mRNA"; exon_number "7";
CM025013.1	Genbank	exon	16526787	16526949	.	+	.	gene_id "G4P62_002846"; transcript_id "gnl|WGS:JAAVVJ|G4P62_T004572"; gene "slc25a16"; locus_tag "G4P62_002846"; note "transcript variant X1"; orig_protein_id "gnl|WGS:JAAVVJ|G4P62_P004572"; orig_transcript_id "gnl|WGS:JAAVVJ|G4P62_T004572"; product "solute carrier family 25 member 16"; transcript_biotype "mRNA"; exon_number "8";
CM025013.1	Genbank	exon	16528165	16528233	.	+	.	gene_id "G4P62_002846"; transcript_id "gnl|WGS:JAAVVJ|G4P62_T004572"; gene "slc25a16"; locus_tag "G4P62_002846"; note "transcript variant X1"; orig_protein_id "gnl|WGS:JAAVVJ|G4P62_P004572"; orig_transcript_id "gnl|WGS:JAAVVJ|G4P62_T004572"; product "solute carrier family 25 member 16"; transcript_biotype "mRNA"; exon_number "9";
CM025013.1	Genbank	exon	16528360	16529232	.	+	.	gene_id "G4P62_002846"; transcript_id "gnl|WGS:JAAVVJ|G4P62_T004572"; gene "slc25a16"; locus_tag "G4P62_002846"; note "transcript variant X1"; orig_protein_id "gnl|WGS:JAAVVJ|G4P62_P004572"; orig_transcript_id "gnl|WGS:JAAVVJ|G4P62_T004572"; product "solute carrier family 25 member 16"; transcript_biotype "mRNA"; exon_number "10";
CM025013.1	Genbank	CDS	16525324	16525423	.	+	0	gene_id "G4P62_002846"; transcript_id "gnl|WGS:JAAVVJ|G4P62_T004572"; gbkey "CDS"; gene "slc25a16"; locus_tag "G4P62_002846"; orig_transcript_id "gnl|WGS:JAAVVJ|G4P62_T004572"; product "transcript variant X1"; protein_id "KAF7220006.1"; exon_number "2";
CM025013.1	Genbank	CDS	16525718	16525810	.	+	2	gene_id "G4P62_002846"; transcript_id "gnl|WGS:JAAVVJ|G4P62_T004572"; gbkey "CDS"; gene "slc25a16"; locus_tag "G4P62_002846"; orig_transcript_id "gnl|WGS:JAAVVJ|G4P62_T004572"; product "transcript variant X1"; protein_id "KAF7220006.1"; exon_number "3";
CM025013.1	Genbank	CDS	16525897	16526030	.	+	2	gene_id "G4P62_002846"; transcript_id "gnl|WGS:JAAVVJ|G4P62_T004572"; gbkey "CDS"; gene "slc25a16"; locus_tag "G4P62_002846"; orig_transcript_id "gnl|WGS:JAAVVJ|G4P62_T004572"; product "transcript variant X1"; protein_id "KAF7220006.1"; exon_number "4";
CM025013.1	Genbank	CDS	16526287	16526350	.	+	0	gene_id "G4P62_002846"; transcript_id "gnl|WGS:JAAVVJ|G4P62_T004572"; gbkey "CDS"; gene "slc25a16"; locus_tag "G4P62_002846"; orig_transcript_id "gnl|WGS:JAAVVJ|G4P62_T004572"; product "transcript variant X1"; protein_id "KAF7220006.1"; exon_number "5";
CM025013.1	Genbank	CDS	16526441	16526562	.	+	2	gene_id "G4P62_002846"; transcript_id "gnl|WGS:JAAVVJ|G4P62_T004572"; gbkey "CDS"; gene "slc25a16"; locus_tag "G4P62_002846"; orig_transcript_id "gnl|WGS:JAAVVJ|G4P62_T004572"; product "transcript variant X1"; protein_id "KAF7220006.1"; exon_number "6";
CM025013.1	Genbank	CDS	16526649	16526712	.	+	0	gene_id "G4P62_002846"; transcript_id "gnl|WGS:JAAVVJ|G4P62_T004572"; gbkey "CDS"; gene "slc25a16"; locus_tag "G4P62_002846"; orig_transcript_id "gnl|WGS:JAAVVJ|G4P62_T004572"; product "transcript variant X1"; protein_id "KAF7220006.1"; exon_number "7";
CM025013.1	Genbank	CDS	16526787	16526949	.	+	2	gene_id "G4P62_002846"; transcript_id "gnl|WGS:JAAVVJ|G4P62_T004572"; gbkey "CDS"; gene "slc25a16"; locus_tag "G4P62_002846"; orig_transcript_id "gnl|WGS:JAAVVJ|G4P62_T004572"; product "transcript variant X1"; protein_id "KAF7220006.1"; exon_number "8";
CM025013.1	Genbank	CDS	16528165	16528233	.	+	1	gene_id "G4P62_002846"; transcript_id "gnl|WGS:JAAVVJ|G4P62_T004572"; gbkey "CDS"; gene "slc25a16"; locus_tag "G4P62_002846"; orig_transcript_id "gnl|WGS:JAAVVJ|G4P62_T004572"; product "transcript variant X1"; protein_id "KAF7220006.1"; exon_number "9";
CM025013.1	Genbank	CDS	16528360	16528513	.	+	1	gene_id "G4P62_002846"; transcript_id "gnl|WGS:JAAVVJ|G4P62_T004572"; gbkey "CDS"; gene "slc25a16"; locus_tag "G4P62_002846"; orig_transcript_id "gnl|WGS:JAAVVJ|G4P62_T004572"; product "transcript variant X1"; protein_id "KAF7220006.1"; exon_number "10";
CM025013.1	Genbank	start_codon	16525324	16525326	.	+	0	gene_id "G4P62_002846"; transcript_id "gnl|WGS:JAAVVJ|G4P62_T004572"; gbkey "CDS"; gene "slc25a16"; locus_tag "G4P62_002846"; orig_transcript_id "gnl|WGS:JAAVVJ|G4P62_T004572"; product "transcript variant X1"; protein_id "KAF7220006.1"; exon_number "2";
CM025013.1	Genbank	stop_codon	16528514	16528516	.	+	0	gene_id "G4P62_002846"; transcript_id "gnl|WGS:JAAVVJ|G4P62_T004572"; gbkey "CDS"; gene "slc25a16"; locus_tag "G4P62_002846"; orig_transcript_id "gnl|WGS:JAAVVJ|G4P62_T004572"; product "transcript variant X1"; protein_id "KAF7220006.1"; exon_number "10";
CM025013.1	Genbank	transcript	16524714	16528529	.	+	.	gene_id "G4P62_002846"; transcript_id "gnl|WGS:JAAVVJ|G4P62_T004573"; gbkey "mRNA"; gene "slc25a16"; locus_tag "G4P62_002846"; note "transcript variant X2"; orig_protein_id "gnl|WGS:JAAVVJ|G4P62_P004573"; orig_transcript_id "gnl|WGS:JAAVVJ|G4P62_T004573"; product "solute carrier family 25 member 16"; transcript_biotype "mRNA";
CM025013.1	Genbank	exon	16524714	16524944	.	+	.	gene_id "G4P62_002846"; transcript_id "gnl|WGS:JAAVVJ|G4P62_T004573"; gene "slc25a16"; locus_tag "G4P62_002846"; note "transcript variant X2"; orig_protein_id "gnl|WGS:JAAVVJ|G4P62_P004573"; orig_transcript_id "gnl|WGS:JAAVVJ|G4P62_T004573"; product "solute carrier family 25 member 16"; transcript_biotype "mRNA"; exon_number "1";
CM025013.1	Genbank	exon	16525284	16525423	.	+	.	gene_id "G4P62_002846"; transcript_id "gnl|WGS:JAAVVJ|G4P62_T004573"; gene "slc25a16"; locus_tag "G4P62_002846"; note "transcript variant X2"; orig_protein_id "gnl|WGS:JAAVVJ|G4P62_P004573"; orig_transcript_id "gnl|WGS:JAAVVJ|G4P62_T004573"; product "solute carrier family 25 member 16"; transcript_biotype "mRNA"; exon_number "2";
CM025013.1	Genbank	exon	16525718	16525810	.	+	.	gene_id "G4P62_002846"; transcript_id "gnl|WGS:JAAVVJ|G4P62_T004573"; gene "slc25a16"; locus_tag "G4P62_002846"; note "transcript variant X2"; orig_protein_id "gnl|WGS:JAAVVJ|G4P62_P004573"; orig_transcript_id "gnl|WGS:JAAVVJ|G4P62_T004573"; product "solute carrier family 25 member 16"; transcript_biotype "mRNA"; exon_number "3";
CM025013.1	Genbank	exon	16525897	16526030	.	+	.	gene_id "G4P62_002846"; transcript_id "gnl|WGS:JAAVVJ|G4P62_T004573"; gene "slc25a16"; locus_tag "G4P62_002846"; note "transcript variant X2"; orig_protein_id "gnl|WGS:JAAVVJ|G4P62_P004573"; orig_transcript_id "gnl|WGS:JAAVVJ|G4P62_T004573"; product "solute carrier family 25 member 16"; transcript_biotype "mRNA"; exon_number "4";
CM025013.1	Genbank	exon	16526287	16526350	.	+	.	gene_id "G4P62_002846"; transcript_id "gnl|WGS:JAAVVJ|G4P62_T004573"; gene "slc25a16"; locus_tag "G4P62_002846"; note "transcript variant X2"; orig_protein_id "gnl|WGS:JAAVVJ|G4P62_P004573"; orig_transcript_id "gnl|WGS:JAAVVJ|G4P62_T004573"; product "solute carrier family 25 member 16"; transcript_biotype "mRNA"; exon_number "5";
CM025013.1	Genbank	exon	16526441	16526562	.	+	.	gene_id "G4P62_002846"; transcript_id "gnl|WGS:JAAVVJ|G4P62_T004573"; gene "slc25a16"; locus_tag "G4P62_002846"; note "transcript variant X2"; orig_protein_id "gnl|WGS:JAAVVJ|G4P62_P004573"; orig_transcript_id "gnl|WGS:JAAVVJ|G4P62_T004573"; product "solute carrier family 25 member 16"; transcript_biotype "mRNA"; exon_number "6";
CM025013.1	Genbank	exon	16526649	16526712	.	+	.	gene_id "G4P62_002846"; transcript_id "gnl|WGS:JAAVVJ|G4P62_T004573"; gene "slc25a16"; locus_tag "G4P62_002846"; note "transcript variant X2"; orig_protein_id "gnl|WGS:JAAVVJ|G4P62_P004573"; orig_transcript_id "gnl|WGS:JAAVVJ|G4P62_T004573"; product "solute carrier family 25 member 16"; transcript_biotype "mRNA"; exon_number "7";
CM025013.1	Genbank	exon	16526787	16526949	.	+	.	gene_id "G4P62_002846"; transcript_id "gnl|WGS:JAAVVJ|G4P62_T004573"; gene "slc25a16"; locus_tag "G4P62_002846"; note "transcript variant X2"; orig_protein_id "gnl|WGS:JAAVVJ|G4P62_P004573"; orig_transcript_id "gnl|WGS:JAAVVJ|G4P62_T004573"; product "solute carrier family 25 member 16"; transcript_biotype "mRNA"; exon_number "8";
CM025013.1	Genbank	exon	16528165	16528229	.	+	.	gene_id "G4P62_002846"; transcript_id "gnl|WGS:JAAVVJ|G4P62_T004573"; gene "slc25a16"; locus_tag "G4P62_002846"; note "transcript variant X2"; orig_protein_id "gnl|WGS:JAAVVJ|G4P62_P004573"; orig_transcript_id "gnl|WGS:JAAVVJ|G4P62_T004573"; product "solute carrier family 25 member 16"; transcript_biotype "mRNA"; exon_number "9";
CM025013.1	Genbank	exon	16528360	16528529	.	+	.	gene_id "G4P62_002846"; transcript_id "gnl|WGS:JAAVVJ|G4P62_T004573"; gene "slc25a16"; locus_tag "G4P62_002846"; note "transcript variant X2"; orig_protein_id "gnl|WGS:JAAVVJ|G4P62_P004573"; orig_transcript_id "gnl|WGS:JAAVVJ|G4P62_T004573"; product "solute carrier family 25 member 16"; transcript_biotype "mRNA"; exon_number "10";
CM025013.1	Genbank	CDS	16525324	16525423	.	+	0	gene_id "G4P62_002846"; transcript_id "gnl|WGS:JAAVVJ|G4P62_T004573"; gbkey "CDS"; gene "slc25a16"; locus_tag "G4P62_002846"; orig_transcript_id "gnl|WGS:JAAVVJ|G4P62_T004573"; product "transcript variant X2"; protein_id "KAF7220007.1"; exon_number "2";
CM025013.1	Genbank	CDS	16525718	16525810	.	+	2	gene_id "G4P62_002846"; transcript_id "gnl|WGS:JAAVVJ|G4P62_T004573"; gbkey "CDS"; gene "slc25a16"; locus_tag "G4P62_002846"; orig_transcript_id "gnl|WGS:JAAVVJ|G4P62_T004573"; product "transcript variant X2"; protein_id "KAF7220007.1"; exon_number "3";
CM025013.1	Genbank	CDS	16525897	16526030	.	+	2	gene_id "G4P62_002846"; transcript_id "gnl|WGS:JAAVVJ|G4P62_T004573"; gbkey "CDS"; gene "slc25a16"; locus_tag "G4P62_002846"; orig_transcript_id "gnl|WGS:JAAVVJ|G4P62_T004573"; product "transcript variant X2"; protein_id "KAF7220007.1"; exon_number "4";
CM025013.1	Genbank	CDS	16526287	16526350	.	+	0	gene_id "G4P62_002846"; transcript_id "gnl|WGS:JAAVVJ|G4P62_T004573"; gbkey "CDS"; gene "slc25a16"; locus_tag "G4P62_002846"; orig_transcript_id "gnl|WGS:JAAVVJ|G4P62_T004573"; product "transcript variant X2"; protein_id "KAF7220007.1"; exon_number "5";
CM025013.1	Genbank	CDS	16526441	16526562	.	+	2	gene_id "G4P62_002846"; transcript_id "gnl|WGS:JAAVVJ|G4P62_T004573"; gbkey "CDS"; gene "slc25a16"; locus_tag "G4P62_002846"; orig_transcript_id "gnl|WGS:JAAVVJ|G4P62_T004573"; product "transcript variant X2"; protein_id "KAF7220007.1"; exon_number "6";
CM025013.1	Genbank	CDS	16526649	16526712	.	+	0	gene_id "G4P62_002846"; transcript_id "gnl|WGS:JAAVVJ|G4P62_T004573"; gbkey "CDS"; gene "slc25a16"; locus_tag "G4P62_002846"; orig_transcript_id "gnl|WGS:JAAVVJ|G4P62_T004573"; product "transcript variant X2"; protein_id "KAF7220007.1"; exon_number "7";
CM025013.1	Genbank	CDS	16526787	16526949	.	+	2	gene_id "G4P62_002846"; transcript_id "gnl|WGS:JAAVVJ|G4P62_T004573"; gbkey "CDS"; gene "slc25a16"; locus_tag "G4P62_002846"; orig_transcript_id "gnl|WGS:JAAVVJ|G4P62_T004573"; product "transcript variant X2"; protein_id "KAF7220007.1"; exon_number "8";
CM025013.1	Genbank	CDS	16528165	16528229	.	+	1	gene_id "G4P62_002846"; transcript_id "gnl|WGS:JAAVVJ|G4P62_T004573"; gbkey "CDS"; gene "slc25a16"; locus_tag "G4P62_002846"; orig_transcript_id "gnl|WGS:JAAVVJ|G4P62_T004573"; product "transcript variant X2"; protein_id "KAF7220007.1"; exon_number "9";
CM025013.1	Genbank	CDS	16528360	16528376	.	+	2	gene_id "G4P62_002846"; transcript_id "gnl|WGS:JAAVVJ|G4P62_T004573"; gbkey "CDS"; gene "slc25a16"; locus_tag "G4P62_002846"; orig_transcript_id "gnl|WGS:JAAVVJ|G4P62_T004573"; product "transcript variant X2"; protein_id "KAF7220007.1"; exon_number "10";
CM025013.1	Genbank	start_codon	16525324	16525326	.	+	0	gene_id "G4P62_002846"; transcript_id "gnl|WGS:JAAVVJ|G4P62_T004573"; gbkey "CDS"; gene "slc25a16"; locus_tag "G4P62_002846"; orig_transcript_id "gnl|WGS:JAAVVJ|G4P62_T004573"; product "transcript variant X2"; protein_id "KAF7220007.1"; exon_number "2";
CM025013.1	Genbank	stop_codon	16528377	16528379	.	+	0	gene_id "G4P62_002846"; transcript_id "gnl|WGS:JAAVVJ|G4P62_T004573"; gbkey "CDS"; gene "slc25a16"; locus_tag "G4P62_002846"; orig_transcript_id "gnl|WGS:JAAVVJ|G4P62_T004573"; product "transcript variant X2"; protein_id "KAF7220007.1"; exon_number "10";
CM025013.1	Genbank	gene	16531085	16544675	.	+	.	gene_id "G4P62_002845"; transcript_id ""; description "arachidonate 5-lipoxygenase"; gbkey "Gene"; gene "alox5"; gene_biotype "protein_coding"; locus_tag "G4P62_002845";
CM025013.1	Genbank	transcript	16531085	16544675	.	+	.	gene_id "G4P62_002845"; transcript_id "gnl|WGS:JAAVVJ|G4P62_T004571"; gbkey "mRNA"; gene "alox5"; locus_tag "G4P62_002845"; orig_protein_id "gnl|WGS:JAAVVJ|G4P62_P004571"; orig_transcript_id "gnl|WGS:JAAVVJ|G4P62_T004571"; product "arachidonate 5-lipoxygenase"; transcript_biotype "mRNA";
CM025013.1	Genbank	exon	16531085	16532813	.	+	.	gene_id "G4P62_002845"; transcript_id "gnl|WGS:JAAVVJ|G4P62_T004571"; gene "alox5"; locus_tag "G4P62_002845"; orig_protein_id "gnl|WGS:JAAVVJ|G4P62_P004571"; orig_transcript_id "gnl|WGS:JAAVVJ|G4P62_T004571"; product "arachidonate 5-lipoxygenase"; transcript_biotype "mRNA"; exon_number "1";
CM025013.1	Genbank	exon	16533497	16533695	.	+	.	gene_id "G4P62_002845"; transcript_id "gnl|WGS:JAAVVJ|G4P62_T004571"; gene "alox5"; locus_tag "G4P62_002845"; orig_protein_id "gnl|WGS:JAAVVJ|G4P62_P004571"; orig_transcript_id "gnl|WGS:JAAVVJ|G4P62_T004571"; product "arachidonate 5-lipoxygenase"; transcript_biotype "mRNA"; exon_number "2";
CM025013.1	Genbank	exon	16533780	16533861	.	+	.	gene_id "G4P62_002845"; transcript_id "gnl|WGS:JAAVVJ|G4P62_T004571"; gene "alox5"; locus_tag "G4P62_002845"; orig_protein_id "gnl|WGS:JAAVVJ|G4P62_P004571"; orig_transcript_id "gnl|WGS:JAAVVJ|G4P62_T004571"; product "arachidonate 5-lipoxygenase"; transcript_biotype "mRNA"; exon_number "3";
CM025013.1	Genbank	exon	16533926	16534048	.	+	.	gene_id "G4P62_002845"; transcript_id "gnl|WGS:JAAVVJ|G4P62_T004571"; gene "alox5"; locus_tag "G4P62_002845"; orig_protein_id "gnl|WGS:JAAVVJ|G4P62_P004571"; orig_transcript_id "gnl|WGS:JAAVVJ|G4P62_T004571"; product "arachidonate 5-lipoxygenase"; transcript_biotype "mRNA"; exon_number "4";
CM025013.1	Genbank	exon	16535722	16535828	.	+	.	gene_id "G4P62_002845"; transcript_id "gnl|WGS:JAAVVJ|G4P62_T004571"; gene "alox5"; locus_tag "G4P62_002845"; orig_protein_id "gnl|WGS:JAAVVJ|G4P62_P004571"; orig_transcript_id "gnl|WGS:JAAVVJ|G4P62_T004571"; product "arachidonate 5-lipoxygenase"; transcript_biotype "mRNA"; exon_number "5";
CM025013.1	Genbank	exon	16535905	16536077	.	+	.	gene_id "G4P62_002845"; transcript_id "gnl|WGS:JAAVVJ|G4P62_T004571"; gene "alox5"; locus_tag "G4P62_002845"; orig_protein_id "gnl|WGS:JAAVVJ|G4P62_P004571"; orig_transcript_id "gnl|WGS:JAAVVJ|G4P62_T004571"; product "arachidonate 5-lipoxygenase"; transcript_biotype "mRNA"; exon_number "6";
CM025013.1	Genbank	exon	16540424	16540570	.	+	.	gene_id "G4P62_002845"; transcript_id "gnl|WGS:JAAVVJ|G4P62_T004571"; gene "alox5"; locus_tag "G4P62_002845"; orig_protein_id "gnl|WGS:JAAVVJ|G4P62_P004571"; orig_transcript_id "gnl|WGS:JAAVVJ|G4P62_T004571"; product "arachidonate 5-lipoxygenase"; transcript_biotype "mRNA"; exon_number "7";
CM025013.1	Genbank	exon	16540650	16540850	.	+	.	gene_id "G4P62_002845"; transcript_id "gnl|WGS:JAAVVJ|G4P62_T004571"; gene "alox5"; locus_tag "G4P62_002845"; orig_protein_id "gnl|WGS:JAAVVJ|G4P62_P004571"; orig_transcript_id "gnl|WGS:JAAVVJ|G4P62_T004571"; product "arachidonate 5-lipoxygenase"; transcript_biotype "mRNA"; exon_number "8";
CM025013.1	Genbank	exon	16540921	16541007	.	+	.	gene_id "G4P62_002845"; transcript_id "gnl|WGS:JAAVVJ|G4P62_T004571"; gene "alox5"; locus_tag "G4P62_002845"; orig_protein_id "gnl|WGS:JAAVVJ|G4P62_P004571"; orig_transcript_id "gnl|WGS:JAAVVJ|G4P62_T004571"; product "arachidonate 5-lipoxygenase"; transcript_biotype "mRNA"; exon_number "9";
CM025013.1	Genbank	exon	16542929	16543107	.	+	.	gene_id "G4P62_002845"; transcript_id "gnl|WGS:JAAVVJ|G4P62_T004571"; gene "alox5"; locus_tag "G4P62_002845"; orig_protein_id "gnl|WGS:JAAVVJ|G4P62_P004571"; orig_transcript_id "gnl|WGS:JAAVVJ|G4P62_T004571"; product "arachidonate 5-lipoxygenase"; transcript_biotype "mRNA"; exon_number "10";
CM025013.1	Genbank	exon	16543257	16543378	.	+	.	gene_id "G4P62_002845"; transcript_id "gnl|WGS:JAAVVJ|G4P62_T004571"; gene "alox5"; locus_tag "G4P62_002845"; orig_protein_id "gnl|WGS:JAAVVJ|G4P62_P004571"; orig_transcript_id "gnl|WGS:JAAVVJ|G4P62_T004571"; product "arachidonate 5-lipoxygenase"; transcript_biotype "mRNA"; exon_number "11";
CM025013.1	Genbank	exon	16543645	16543745	.	+	.	gene_id "G4P62_002845"; transcript_id "gnl|WGS:JAAVVJ|G4P62_T004571"; gene "alox5"; locus_tag "G4P62_002845"; orig_protein_id "gnl|WGS:JAAVVJ|G4P62_P004571"; orig_transcript_id "gnl|WGS:JAAVVJ|G4P62_T004571"; product "arachidonate 5-lipoxygenase"; transcript_biotype "mRNA"; exon_number "12";
CM025013.1	Genbank	exon	16543881	16544051	.	+	.	gene_id "G4P62_002845"; transcript_id "gnl|WGS:JAAVVJ|G4P62_T004571"; gene "alox5"; locus_tag "G4P62_002845"; orig_protein_id "gnl|WGS:JAAVVJ|G4P62_P004571"; orig_transcript_id "gnl|WGS:JAAVVJ|G4P62_T004571"; product "arachidonate 5-lipoxygenase"; transcript_biotype "mRNA"; exon_number "13";
CM025013.1	Genbank	exon	16544177	16544675	.	+	.	gene_id "G4P62_002845"; transcript_id "gnl|WGS:JAAVVJ|G4P62_T004571"; gene "alox5"; locus_tag "G4P62_002845"; orig_protein_id "gnl|WGS:JAAVVJ|G4P62_P004571"; orig_transcript_id "gnl|WGS:JAAVVJ|G4P62_T004571"; product "arachidonate 5-lipoxygenase"; transcript_biotype "mRNA"; exon_number "14";
CM025013.1	Genbank	CDS	16532664	16532813	.	+	0	gene_id "G4P62_002845"; transcript_id "gnl|WGS:JAAVVJ|G4P62_T004571"; gbkey "CDS"; gene "alox5"; locus_tag "G4P62_002845"; orig_transcript_id "gnl|WGS:JAAVVJ|G4P62_T004571"; product "arachidonate 5-lipoxygenase"; protein_id "KAF7220005.1"; exon_number "1";
CM025013.1	Genbank	CDS	16533497	16533695	.	+	0	gene_id "G4P62_002845"; transcript_id "gnl|WGS:JAAVVJ|G4P62_T004571"; gbkey "CDS"; gene "alox5"; locus_tag "G4P62_002845"; orig_transcript_id "gnl|WGS:JAAVVJ|G4P62_T004571"; product "arachidonate 5-lipoxygenase"; protein_id "KAF7220005.1"; exon_number "2";
CM025013.1	Genbank	CDS	16533780	16533861	.	+	2	gene_id "G4P62_002845"; transcript_id "gnl|WGS:JAAVVJ|G4P62_T004571"; gbkey "CDS"; gene "alox5"; locus_tag "G4P62_002845"; orig_transcript_id "gnl|WGS:JAAVVJ|G4P62_T004571"; product "arachidonate 5-lipoxygenase"; protein_id "KAF7220005.1"; exon_number "3";
CM025013.1	Genbank	CDS	16533926	16534048	.	+	1	gene_id "G4P62_002845"; transcript_id "gnl|WGS:JAAVVJ|G4P62_T004571"; gbkey "CDS"; gene "alox5"; locus_tag "G4P62_002845"; orig_transcript_id "gnl|WGS:JAAVVJ|G4P62_T004571"; product "arachidonate 5-lipoxygenase"; protein_id "KAF7220005.1"; exon_number "4";
CM025013.1	Genbank	CDS	16535722	16535828	.	+	1	gene_id "G4P62_002845"; transcript_id "gnl|WGS:JAAVVJ|G4P62_T004571"; gbkey "CDS"; gene "alox5"; locus_tag "G4P62_002845"; orig_transcript_id "gnl|WGS:JAAVVJ|G4P62_T004571"; product "arachidonate 5-lipoxygenase"; protein_id "KAF7220005.1"; exon_number "5";
CM025013.1	Genbank	CDS	16535905	16536077	.	+	2	gene_id "G4P62_002845"; transcript_id "gnl|WGS:JAAVVJ|G4P62_T004571"; gbkey "CDS"; gene "alox5"; locus_tag "G4P62_002845"; orig_transcript_id "gnl|WGS:JAAVVJ|G4P62_T004571"; product "arachidonate 5-lipoxygenase"; protein_id "KAF7220005.1"; exon_number "6";
CM025013.1	Genbank	CDS	16540424	16540570	.	+	0	gene_id "G4P62_002845"; transcript_id "gnl|WGS:JAAVVJ|G4P62_T004571"; gbkey "CDS"; gene "alox5"; locus_tag "G4P62_002845"; orig_transcript_id "gnl|WGS:JAAVVJ|G4P62_T004571"; product "arachidonate 5-lipoxygenase"; protein_id "KAF7220005.1"; exon_number "7";
CM025013.1	Genbank	CDS	16540650	16540850	.	+	0	gene_id "G4P62_002845"; transcript_id "gnl|WGS:JAAVVJ|G4P62_T004571"; gbkey "CDS"; gene "alox5"; locus_tag "G4P62_002845"; orig_transcript_id "gnl|WGS:JAAVVJ|G4P62_T004571"; product "arachidonate 5-lipoxygenase"; protein_id "KAF7220005.1"; exon_number "8";
CM025013.1	Genbank	CDS	16540921	16541007	.	+	0	gene_id "G4P62_002845"; transcript_id "gnl|WGS:JAAVVJ|G4P62_T004571"; gbkey "CDS"; gene "alox5"; locus_tag "G4P62_002845"; orig_transcript_id "gnl|WGS:JAAVVJ|G4P62_T004571"; product "arachidonate 5-lipoxygenase"; protein_id "KAF7220005.1"; exon_number "9";
CM025013.1	Genbank	CDS	16542929	16543107	.	+	0	gene_id "G4P62_002845"; transcript_id "gnl|WGS:JAAVVJ|G4P62_T004571"; gbkey "CDS"; gene "alox5"; locus_tag "G4P62_002845"; orig_transcript_id "gnl|WGS:JAAVVJ|G4P62_T004571"; product "arachidonate 5-lipoxygenase"; protein_id "KAF7220005.1"; exon_number "10";
CM025013.1	Genbank	CDS	16543257	16543378	.	+	1	gene_id "G4P62_002845"; transcript_id "gnl|WGS:JAAVVJ|G4P62_T004571"; gbkey "CDS"; gene "alox5"; locus_tag "G4P62_002845"; orig_transcript_id "gnl|WGS:JAAVVJ|G4P62_T004571"; product "arachidonate 5-lipoxygenase"; protein_id "KAF7220005.1"; exon_number "11";
CM025013.1	Genbank	CDS	16543645	16543745	.	+	2	gene_id "G4P62_002845"; transcript_id "gnl|WGS:JAAVVJ|G4P62_T004571"; gbkey "CDS"; gene "alox5"; locus_tag "G4P62_002845"; orig_transcript_id "gnl|WGS:JAAVVJ|G4P62_T004571"; product "arachidonate 5-lipoxygenase"; protein_id "KAF7220005.1"; exon_number "12";
CM025013.1	Genbank	CDS	16543881	16544051	.	+	0	gene_id "G4P62_002845"; transcript_id "gnl|WGS:JAAVVJ|G4P62_T004571"; gbkey "CDS"; gene "alox5"; locus_tag "G4P62_002845"; orig_transcript_id "gnl|WGS:JAAVVJ|G4P62_T004571"; product "arachidonate 5-lipoxygenase"; protein_id "KAF7220005.1"; exon_number "13";
CM025013.1	Genbank	CDS	16544177	16544353	.	+	0	gene_id "G4P62_002845"; transcript_id "gnl|WGS:JAAVVJ|G4P62_T004571"; gbkey "CDS"; gene "alox5"; locus_tag "G4P62_002845"; orig_transcript_id "gnl|WGS:JAAVVJ|G4P62_T004571"; product "arachidonate 5-lipoxygenase"; protein_id "KAF7220005.1"; exon_number "14";
CM025013.1	Genbank	start_codon	16532664	16532666	.	+	0	gene_id "G4P62_002845"; transcript_id "gnl|WGS:JAAVVJ|G4P62_T004571"; gbkey "CDS"; gene "alox5"; locus_tag "G4P62_002845"; orig_transcript_id "gnl|WGS:JAAVVJ|G4P62_T004571"; product "arachidonate 5-lipoxygenase"; protein_id "KAF7220005.1"; exon_number "1";
CM025013.1	Genbank	stop_codon	16544354	16544356	.	+	0	gene_id "G4P62_002845"; transcript_id "gnl|WGS:JAAVVJ|G4P62_T004571"; gbkey "CDS"; gene "alox5"; locus_tag "G4P62_002845"; orig_transcript_id "gnl|WGS:JAAVVJ|G4P62_T004571"; product "arachidonate 5-lipoxygenase"; protein_id "KAF7220005.1"; exon_number "14";
CM025013.1	Genbank	gene	16544761	16706010	.	-	.	gene_id "G4P62_002844"; transcript_id ""; description "E3 ubiquitin-protein ligase MARCH8"; gbkey "Gene"; gene "march8"; gene_biotype "protein_coding"; locus_tag "G4P62_002844";
CM025013.1	Genbank	transcript	16544761	16706010	.	-	.	gene_id "G4P62_002844"; transcript_id "gnl|WGS:JAAVVJ|G4P62_T004570"; gbkey "mRNA"; gene "march8"; locus_tag "G4P62_002844"; orig_protein_id "gnl|WGS:JAAVVJ|G4P62_P004570"; orig_transcript_id "gnl|WGS:JAAVVJ|G4P62_T004570"; product "membrane associated ring-CH-type finger 8"; transcript_biotype "mRNA";
CM025013.1	Genbank	exon	16705961	16706010	.	-	.	gene_id "G4P62_002844"; transcript_id "gnl|WGS:JAAVVJ|G4P62_T004570"; gene "march8"; locus_tag "G4P62_002844"; orig_protein_id "gnl|WGS:JAAVVJ|G4P62_P004570"; orig_transcript_id "gnl|WGS:JAAVVJ|G4P62_T004570"; product "membrane associated ring-CH-type finger 8"; transcript_biotype "mRNA"; exon_number "1";
CM025013.1	Genbank	exon	16673956	16674130	.	-	.	gene_id "G4P62_002844"; transcript_id "gnl|WGS:JAAVVJ|G4P62_T004570"; gene "march8"; locus_tag "G4P62_002844"; orig_protein_id "gnl|WGS:JAAVVJ|G4P62_P004570"; orig_transcript_id "gnl|WGS:JAAVVJ|G4P62_T004570"; product "membrane associated ring-CH-type finger 8"; transcript_biotype "mRNA"; exon_number "2";
CM025013.1	Genbank	exon	16636940	16637137	.	-	.	gene_id "G4P62_002844"; transcript_id "gnl|WGS:JAAVVJ|G4P62_T004570"; gene "march8"; locus_tag "G4P62_002844"; orig_protein_id "gnl|WGS:JAAVVJ|G4P62_P004570"; orig_transcript_id "gnl|WGS:JAAVVJ|G4P62_T004570"; product "membrane associated ring-CH-type finger 8"; transcript_biotype "mRNA"; exon_number "3";
CM025013.1	Genbank	exon	16574026	16574076	.	-	.	gene_id "G4P62_002844"; transcript_id "gnl|WGS:JAAVVJ|G4P62_T004570"; gene "march8"; locus_tag "G4P62_002844"; orig_protein_id "gnl|WGS:JAAVVJ|G4P62_P004570"; orig_transcript_id "gnl|WGS:JAAVVJ|G4P62_T004570"; product "membrane associated ring-CH-type finger 8"; transcript_biotype "mRNA"; exon_number "4";
CM025013.1	Genbank	exon	16563091	16563170	.	-	.	gene_id "G4P62_002844"; transcript_id "gnl|WGS:JAAVVJ|G4P62_T004570"; gene "march8"; locus_tag "G4P62_002844"; orig_protein_id "gnl|WGS:JAAVVJ|G4P62_P004570"; orig_transcript_id "gnl|WGS:JAAVVJ|G4P62_T004570"; product "membrane associated ring-CH-type finger 8"; transcript_biotype "mRNA"; exon_number "5";
CM025013.1	Genbank	exon	16557574	16557754	.	-	.	gene_id "G4P62_002844"; transcript_id "gnl|WGS:JAAVVJ|G4P62_T004570"; gene "march8"; locus_tag "G4P62_002844"; orig_protein_id "gnl|WGS:JAAVVJ|G4P62_P004570"; orig_transcript_id "gnl|WGS:JAAVVJ|G4P62_T004570"; product "membrane associated ring-CH-type finger 8"; transcript_biotype "mRNA"; exon_number "6";
CM025013.1	Genbank	exon	16554392	16554527	.	-	.	gene_id "G4P62_002844"; transcript_id "gnl|WGS:JAAVVJ|G4P62_T004570"; gene "march8"; locus_tag "G4P62_002844"; orig_protein_id "gnl|WGS:JAAVVJ|G4P62_P004570"; orig_transcript_id "gnl|WGS:JAAVVJ|G4P62_T004570"; product "membrane associated ring-CH-type finger 8"; transcript_biotype "mRNA"; exon_number "7";
CM025013.1	Genbank	exon	16544761	16547668	.	-	.	gene_id "G4P62_002844"; transcript_id "gnl|WGS:JAAVVJ|G4P62_T004570"; gene "march8"; locus_tag "G4P62_002844"; orig_protein_id "gnl|WGS:JAAVVJ|G4P62_P004570"; orig_transcript_id "gnl|WGS:JAAVVJ|G4P62_T004570"; product "membrane associated ring-CH-type finger 8"; transcript_biotype "mRNA"; exon_number "8";
CM025013.1	Genbank	CDS	16636940	16637035	.	-	0	gene_id "G4P62_002844"; transcript_id "gnl|WGS:JAAVVJ|G4P62_T004570"; gbkey "CDS"; gene "march8"; locus_tag "G4P62_002844"; orig_transcript_id "gnl|WGS:JAAVVJ|G4P62_T004570"; product "membrane associated ring-CH-type finger 8"; protein_id "KAF7220004.1"; exon_number "3";
CM025013.1	Genbank	CDS	16574026	16574076	.	-	0	gene_id "G4P62_002844"; transcript_id "gnl|WGS:JAAVVJ|G4P62_T004570"; gbkey "CDS"; gene "march8"; locus_tag "G4P62_002844"; orig_transcript_id "gnl|WGS:JAAVVJ|G4P62_T004570"; product "membrane associated ring-CH-type finger 8"; protein_id "KAF7220004.1"; exon_number "4";
CM025013.1	Genbank	CDS	16563091	16563170	.	-	0	gene_id "G4P62_002844"; transcript_id "gnl|WGS:JAAVVJ|G4P62_T004570"; gbkey "CDS"; gene "march8"; locus_tag "G4P62_002844"; orig_transcript_id "gnl|WGS:JAAVVJ|G4P62_T004570"; product "membrane associated ring-CH-type finger 8"; protein_id "KAF7220004.1"; exon_number "5";
CM025013.1	Genbank	CDS	16557574	16557754	.	-	1	gene_id "G4P62_002844"; transcript_id "gnl|WGS:JAAVVJ|G4P62_T004570"; gbkey "CDS"; gene "march8"; locus_tag "G4P62_002844"; orig_transcript_id "gnl|WGS:JAAVVJ|G4P62_T004570"; product "membrane associated ring-CH-type finger 8"; protein_id "KAF7220004.1"; exon_number "6";
CM025013.1	Genbank	CDS	16554392	16554527	.	-	0	gene_id "G4P62_002844"; transcript_id "gnl|WGS:JAAVVJ|G4P62_T004570"; gbkey "CDS"; gene "march8"; locus_tag "G4P62_002844"; orig_transcript_id "gnl|WGS:JAAVVJ|G4P62_T004570"; product "membrane associated ring-CH-type finger 8"; protein_id "KAF7220004.1"; exon_number "7";
CM025013.1	Genbank	CDS	16547352	16547668	.	-	2	gene_id "G4P62_002844"; transcript_id "gnl|WGS:JAAVVJ|G4P62_T004570"; gbkey "CDS"; gene "march8"; locus_tag "G4P62_002844"; orig_transcript_id "gnl|WGS:JAAVVJ|G4P62_T004570"; product "membrane associated ring-CH-type finger 8"; protein_id "KAF7220004.1"; exon_number "8";
CM025013.1	Genbank	start_codon	16637033	16637035	.	-	0	gene_id "G4P62_002844"; transcript_id "gnl|WGS:JAAVVJ|G4P62_T004570"; gbkey "CDS"; gene "march8"; locus_tag "G4P62_002844"; orig_transcript_id "gnl|WGS:JAAVVJ|G4P62_T004570"; product "membrane associated ring-CH-type finger 8"; protein_id "KAF7220004.1"; exon_number "3";
CM025013.1	Genbank	stop_codon	16547349	16547351	.	-	0	gene_id "G4P62_002844"; transcript_id "gnl|WGS:JAAVVJ|G4P62_T004570"; gbkey "CDS"; gene "march8"; locus_tag "G4P62_002844"; orig_transcript_id "gnl|WGS:JAAVVJ|G4P62_T004570"; product "membrane associated ring-CH-type finger 8"; protein_id "KAF7220004.1"; exon_number "8";
CM025013.1	Genbank	gene	16684149	16696641	.	-	.	gene_id "G4P62_002843"; transcript_id ""; description "AN1-type zinc finger protein 4"; gbkey "Gene"; gene "zfand4"; gene_biotype "protein_coding"; locus_tag "G4P62_002843";
CM025013.1	Genbank	transcript	16684149	16696641	.	-	.	gene_id "G4P62_002843"; transcript_id "gnl|WGS:JAAVVJ|G4P62_T004569"; gbkey "mRNA"; gene "zfand4"; locus_tag "G4P62_002843"; note "transcript variant X2"; orig_protein_id "gnl|WGS:JAAVVJ|G4P62_P004569"; orig_transcript_id "gnl|WGS:JAAVVJ|G4P62_T004569"; product "zinc finger AN1-type containing 4"; transcript_biotype "mRNA";
CM025013.1	Genbank	exon	16696538	16696641	.	-	.	gene_id "G4P62_002843"; transcript_id "gnl|WGS:JAAVVJ|G4P62_T004569"; gene "zfand4"; locus_tag "G4P62_002843"; note "transcript variant X2"; orig_protein_id "gnl|WGS:JAAVVJ|G4P62_P004569"; orig_transcript_id "gnl|WGS:JAAVVJ|G4P62_T004569"; product "zinc finger AN1-type containing 4"; transcript_biotype "mRNA"; exon_number "1";
CM025013.1	Genbank	exon	16696276	16696439	.	-	.	gene_id "G4P62_002843"; transcript_id "gnl|WGS:JAAVVJ|G4P62_T004569"; gene "zfand4"; locus_tag "G4P62_002843"; note "transcript variant X2"; orig_protein_id "gnl|WGS:JAAVVJ|G4P62_P004569"; orig_transcript_id "gnl|WGS:JAAVVJ|G4P62_T004569"; product "zinc finger AN1-type containing 4"; transcript_biotype "mRNA"; exon_number "2";
CM025013.1	Genbank	exon	16694657	16694962	.	-	.	gene_id "G4P62_002843"; transcript_id "gnl|WGS:JAAVVJ|G4P62_T004569"; gene "zfand4"; locus_tag "G4P62_002843"; note "transcript variant X2"; orig_protein_id "gnl|WGS:JAAVVJ|G4P62_P004569"; orig_transcript_id "gnl|WGS:JAAVVJ|G4P62_T004569"; product "zinc finger AN1-type containing 4"; transcript_biotype "mRNA"; exon_number "3";
CM025013.1	Genbank	exon	16691484	16691559	.	-	.	gene_id "G4P62_002843"; transcript_id "gnl|WGS:JAAVVJ|G4P62_T004569"; gene "zfand4"; locus_tag "G4P62_002843"; note "transcript variant X2"; orig_protein_id "gnl|WGS:JAAVVJ|G4P62_P004569"; orig_transcript_id "gnl|WGS:JAAVVJ|G4P62_T004569"; product "zinc finger AN1-type containing 4"; transcript_biotype "mRNA"; exon_number "4";
CM025013.1	Genbank	exon	16690869	16690936	.	-	.	gene_id "G4P62_002843"; transcript_id "gnl|WGS:JAAVVJ|G4P62_T004569"; gene "zfand4"; locus_tag "G4P62_002843"; note "transcript variant X2"; orig_protein_id "gnl|WGS:JAAVVJ|G4P62_P004569"; orig_transcript_id "gnl|WGS:JAAVVJ|G4P62_T004569"; product "zinc finger AN1-type containing 4"; transcript_biotype "mRNA"; exon_number "5";
CM025013.1	Genbank	exon	16690603	16690789	.	-	.	gene_id "G4P62_002843"; transcript_id "gnl|WGS:JAAVVJ|G4P62_T004569"; gene "zfand4"; locus_tag "G4P62_002843"; note "transcript variant X2"; orig_protein_id "gnl|WGS:JAAVVJ|G4P62_P004569"; orig_transcript_id "gnl|WGS:JAAVVJ|G4P62_T004569"; product "zinc finger AN1-type containing 4"; transcript_biotype "mRNA"; exon_number "6";
CM025013.1	Genbank	exon	16690340	16690481	.	-	.	gene_id "G4P62_002843"; transcript_id "gnl|WGS:JAAVVJ|G4P62_T004569"; gene "zfand4"; locus_tag "G4P62_002843"; note "transcript variant X2"; orig_protein_id "gnl|WGS:JAAVVJ|G4P62_P004569"; orig_transcript_id "gnl|WGS:JAAVVJ|G4P62_T004569"; product "zinc finger AN1-type containing 4"; transcript_biotype "mRNA"; exon_number "7";
CM025013.1	Genbank	exon	16688973	16690172	.	-	.	gene_id "G4P62_002843"; transcript_id "gnl|WGS:JAAVVJ|G4P62_T004569"; gene "zfand4"; locus_tag "G4P62_002843"; note "transcript variant X2"; orig_protein_id "gnl|WGS:JAAVVJ|G4P62_P004569"; orig_transcript_id "gnl|WGS:JAAVVJ|G4P62_T004569"; product "zinc finger AN1-type containing 4"; transcript_biotype "mRNA"; exon_number "8";
CM025013.1	Genbank	exon	16688734	16688788	.	-	.	gene_id "G4P62_002843"; transcript_id "gnl|WGS:JAAVVJ|G4P62_T004569"; gene "zfand4"; locus_tag "G4P62_002843"; note "transcript variant X2"; orig_protein_id "gnl|WGS:JAAVVJ|G4P62_P004569"; orig_transcript_id "gnl|WGS:JAAVVJ|G4P62_T004569"; product "zinc finger AN1-type containing 4"; transcript_biotype "mRNA"; exon_number "9";
CM025013.1	Genbank	exon	16685885	16686002	.	-	.	gene_id "G4P62_002843"; transcript_id "gnl|WGS:JAAVVJ|G4P62_T004569"; gene "zfand4"; locus_tag "G4P62_002843"; note "transcript variant X2"; orig_protein_id "gnl|WGS:JAAVVJ|G4P62_P004569"; orig_transcript_id "gnl|WGS:JAAVVJ|G4P62_T004569"; product "zinc finger AN1-type containing 4"; transcript_biotype "mRNA"; exon_number "10";
CM025013.1	Genbank	exon	16684149	16684434	.	-	.	gene_id "G4P62_002843"; transcript_id "gnl|WGS:JAAVVJ|G4P62_T004569"; gene "zfand4"; locus_tag "G4P62_002843"; note "transcript variant X2"; orig_protein_id "gnl|WGS:JAAVVJ|G4P62_P004569"; orig_transcript_id "gnl|WGS:JAAVVJ|G4P62_T004569"; product "zinc finger AN1-type containing 4"; transcript_biotype "mRNA"; exon_number "11";
CM025013.1	Genbank	CDS	16694657	16694840	.	-	0	gene_id "G4P62_002843"; transcript_id "gnl|WGS:JAAVVJ|G4P62_T004569"; gbkey "CDS"; gene "zfand4"; locus_tag "G4P62_002843"; orig_transcript_id "gnl|WGS:JAAVVJ|G4P62_T004569"; product "transcript variant X2"; protein_id "KAF7220003.1"; exon_number "3";
CM025013.1	Genbank	CDS	16691484	16691559	.	-	2	gene_id "G4P62_002843"; transcript_id "gnl|WGS:JAAVVJ|G4P62_T004569"; gbkey "CDS"; gene "zfand4"; locus_tag "G4P62_002843"; orig_transcript_id "gnl|WGS:JAAVVJ|G4P62_T004569"; product "transcript variant X2"; protein_id "KAF7220003.1"; exon_number "4";
CM025013.1	Genbank	CDS	16690869	16690936	.	-	1	gene_id "G4P62_002843"; transcript_id "gnl|WGS:JAAVVJ|G4P62_T004569"; gbkey "CDS"; gene "zfand4"; locus_tag "G4P62_002843"; orig_transcript_id "gnl|WGS:JAAVVJ|G4P62_T004569"; product "transcript variant X2"; protein_id "KAF7220003.1"; exon_number "5";
CM025013.1	Genbank	CDS	16690603	16690789	.	-	2	gene_id "G4P62_002843"; transcript_id "gnl|WGS:JAAVVJ|G4P62_T004569"; gbkey "CDS"; gene "zfand4"; locus_tag "G4P62_002843"; orig_transcript_id "gnl|WGS:JAAVVJ|G4P62_T004569"; product "transcript variant X2"; protein_id "KAF7220003.1"; exon_number "6";
CM025013.1	Genbank	CDS	16690340	16690481	.	-	1	gene_id "G4P62_002843"; transcript_id "gnl|WGS:JAAVVJ|G4P62_T004569"; gbkey "CDS"; gene "zfand4"; locus_tag "G4P62_002843"; orig_transcript_id "gnl|WGS:JAAVVJ|G4P62_T004569"; product "transcript variant X2"; protein_id "KAF7220003.1"; exon_number "7";
CM025013.1	Genbank	CDS	16688973	16690172	.	-	0	gene_id "G4P62_002843"; transcript_id "gnl|WGS:JAAVVJ|G4P62_T004569"; gbkey "CDS"; gene "zfand4"; locus_tag "G4P62_002843"; orig_transcript_id "gnl|WGS:JAAVVJ|G4P62_T004569"; product "transcript variant X2"; protein_id "KAF7220003.1"; exon_number "8";
CM025013.1	Genbank	CDS	16688734	16688788	.	-	0	gene_id "G4P62_002843"; transcript_id "gnl|WGS:JAAVVJ|G4P62_T004569"; gbkey "CDS"; gene "zfand4"; locus_tag "G4P62_002843"; orig_transcript_id "gnl|WGS:JAAVVJ|G4P62_T004569"; product "transcript variant X2"; protein_id "KAF7220003.1"; exon_number "9";
CM025013.1	Genbank	CDS	16685885	16686002	.	-	2	gene_id "G4P62_002843"; transcript_id "gnl|WGS:JAAVVJ|G4P62_T004569"; gbkey "CDS"; gene "zfand4"; locus_tag "G4P62_002843"; orig_transcript_id "gnl|WGS:JAAVVJ|G4P62_T004569"; product "transcript variant X2"; protein_id "KAF7220003.1"; exon_number "10";
CM025013.1	Genbank	CDS	16684302	16684434	.	-	1	gene_id "G4P62_002843"; transcript_id "gnl|WGS:JAAVVJ|G4P62_T004569"; gbkey "CDS"; gene "zfand4"; locus_tag "G4P62_002843"; orig_transcript_id "gnl|WGS:JAAVVJ|G4P62_T004569"; product "transcript variant X2"; protein_id "KAF7220003.1"; exon_number "11";
CM025013.1	Genbank	start_codon	16694838	16694840	.	-	0	gene_id "G4P62_002843"; transcript_id "gnl|WGS:JAAVVJ|G4P62_T004569"; gbkey "CDS"; gene "zfand4"; locus_tag "G4P62_002843"; orig_transcript_id "gnl|WGS:JAAVVJ|G4P62_T004569"; product "transcript variant X2"; protein_id "KAF7220003.1"; exon_number "3";
CM025013.1	Genbank	stop_codon	16684299	16684301	.	-	0	gene_id "G4P62_002843"; transcript_id "gnl|WGS:JAAVVJ|G4P62_T004569"; gbkey "CDS"; gene "zfand4"; locus_tag "G4P62_002843"; orig_transcript_id "gnl|WGS:JAAVVJ|G4P62_T004569"; product "transcript variant X2"; protein_id "KAF7220003.1"; exon_number "11";
CM025013.1	Genbank	gene	16697521	16711353	.	-	.	gene_id "G4P62_002842"; transcript_id ""; description "WASH complex subunit FAM21-like isoform X1"; gbkey "Gene"; gene_biotype "protein_coding"; locus_tag "G4P62_002842"; note "LOC107375694";
CM025013.1	Genbank	transcript	16697521	16711353	.	-	.	gene_id "G4P62_002842"; transcript_id "gnl|WGS:JAAVVJ|G4P62_T004568"; gbkey "mRNA"; locus_tag "G4P62_002842"; note "transcript variant X3"; orig_protein_id "gnl|WGS:JAAVVJ|G4P62_P004568"; orig_transcript_id "gnl|WGS:JAAVVJ|G4P62_T004568"; product "WASH complex subunit FAM21-like"; transcript_biotype "mRNA";
CM025013.1	Genbank	exon	16711087	16711353	.	-	.	gene_id "G4P62_002842"; transcript_id "gnl|WGS:JAAVVJ|G4P62_T004568"; locus_tag "G4P62_002842"; note "transcript variant X3"; orig_protein_id "gnl|WGS:JAAVVJ|G4P62_P004568"; orig_transcript_id "gnl|WGS:JAAVVJ|G4P62_T004568"; product "WASH complex subunit FAM21-like"; transcript_biotype "mRNA"; exon_number "1";
CM025013.1	Genbank	exon	16710069	16710212	.	-	.	gene_id "G4P62_002842"; transcript_id "gnl|WGS:JAAVVJ|G4P62_T004568"; locus_tag "G4P62_002842"; note "transcript variant X3"; orig_protein_id "gnl|WGS:JAAVVJ|G4P62_P004568"; orig_transcript_id "gnl|WGS:JAAVVJ|G4P62_T004568"; product "WASH complex subunit FAM21-like"; transcript_biotype "mRNA"; exon_number "2";
CM025013.1	Genbank	exon	16709798	16709962	.	-	.	gene_id "G4P62_002842"; transcript_id "gnl|WGS:JAAVVJ|G4P62_T004568"; locus_tag "G4P62_002842"; note "transcript variant X3"; orig_protein_id "gnl|WGS:JAAVVJ|G4P62_P004568"; orig_transcript_id "gnl|WGS:JAAVVJ|G4P62_T004568"; product "WASH complex subunit FAM21-like"; transcript_biotype "mRNA"; exon_number "3";
CM025013.1	Genbank	exon	16709638	16709706	.	-	.	gene_id "G4P62_002842"; transcript_id "gnl|WGS:JAAVVJ|G4P62_T004568"; locus_tag "G4P62_002842"; note "transcript variant X3"; orig_protein_id "gnl|WGS:JAAVVJ|G4P62_P004568"; orig_transcript_id "gnl|WGS:JAAVVJ|G4P62_T004568"; product "WASH complex subunit FAM21-like"; transcript_biotype "mRNA"; exon_number "4";
CM025013.1	Genbank	exon	16709381	16709557	.	-	.	gene_id "G4P62_002842"; transcript_id "gnl|WGS:JAAVVJ|G4P62_T004568"; locus_tag "G4P62_002842"; note "transcript variant X3"; orig_protein_id "gnl|WGS:JAAVVJ|G4P62_P004568"; orig_transcript_id "gnl|WGS:JAAVVJ|G4P62_T004568"; product "WASH complex subunit FAM21-like"; transcript_biotype "mRNA"; exon_number "5";
CM025013.1	Genbank	exon	16709199	16709292	.	-	.	gene_id "G4P62_002842"; transcript_id "gnl|WGS:JAAVVJ|G4P62_T004568"; locus_tag "G4P62_002842"; note "transcript variant X3"; orig_protein_id "gnl|WGS:JAAVVJ|G4P62_P004568"; orig_transcript_id "gnl|WGS:JAAVVJ|G4P62_T004568"; product "WASH complex subunit FAM21-like"; transcript_biotype "mRNA"; exon_number "6";
CM025013.1	Genbank	exon	16709050	16709111	.	-	.	gene_id "G4P62_002842"; transcript_id "gnl|WGS:JAAVVJ|G4P62_T004568"; locus_tag "G4P62_002842"; note "transcript variant X3"; orig_protein_id "gnl|WGS:JAAVVJ|G4P62_P004568"; orig_transcript_id "gnl|WGS:JAAVVJ|G4P62_T004568"; product "WASH complex subunit FAM21-like"; transcript_biotype "mRNA"; exon_number "7";
CM025013.1	Genbank	exon	16708913	16708969	.	-	.	gene_id "G4P62_002842"; transcript_id "gnl|WGS:JAAVVJ|G4P62_T004568"; locus_tag "G4P62_002842"; note "transcript variant X3"; orig_protein_id "gnl|WGS:JAAVVJ|G4P62_P004568"; orig_transcript_id "gnl|WGS:JAAVVJ|G4P62_T004568"; product "WASH complex subunit FAM21-like"; transcript_biotype "mRNA"; exon_number "8";
CM025013.1	Genbank	exon	16708732	16708836	.	-	.	gene_id "G4P62_002842"; transcript_id "gnl|WGS:JAAVVJ|G4P62_T004568"; locus_tag "G4P62_002842"; note "transcript variant X3"; orig_protein_id "gnl|WGS:JAAVVJ|G4P62_P004568"; orig_transcript_id "gnl|WGS:JAAVVJ|G4P62_T004568"; product "WASH complex subunit FAM21-like"; transcript_biotype "mRNA"; exon_number "9";
CM025013.1	Genbank	exon	16708574	16708658	.	-	.	gene_id "G4P62_002842"; transcript_id "gnl|WGS:JAAVVJ|G4P62_T004568"; locus_tag "G4P62_002842"; note "transcript variant X3"; orig_protein_id "gnl|WGS:JAAVVJ|G4P62_P004568"; orig_transcript_id "gnl|WGS:JAAVVJ|G4P62_T004568"; product "WASH complex subunit FAM21-like"; transcript_biotype "mRNA"; exon_number "10";
CM025013.1	Genbank	exon	16706580	16706639	.	-	.	gene_id "G4P62_002842"; transcript_id "gnl|WGS:JAAVVJ|G4P62_T004568"; locus_tag "G4P62_002842"; note "transcript variant X3"; orig_protein_id "gnl|WGS:JAAVVJ|G4P62_P004568"; orig_transcript_id "gnl|WGS:JAAVVJ|G4P62_T004568"; product "WASH complex subunit FAM21-like"; transcript_biotype "mRNA"; exon_number "11";
CM025013.1	Genbank	exon	16706327	16706451	.	-	.	gene_id "G4P62_002842"; transcript_id "gnl|WGS:JAAVVJ|G4P62_T004568"; locus_tag "G4P62_002842"; note "transcript variant X3"; orig_protein_id "gnl|WGS:JAAVVJ|G4P62_P004568"; orig_transcript_id "gnl|WGS:JAAVVJ|G4P62_T004568"; product "WASH complex subunit FAM21-like"; transcript_biotype "mRNA"; exon_number "12";
CM025013.1	Genbank	exon	16706160	16706247	.	-	.	gene_id "G4P62_002842"; transcript_id "gnl|WGS:JAAVVJ|G4P62_T004568"; locus_tag "G4P62_002842"; note "transcript variant X3"; orig_protein_id "gnl|WGS:JAAVVJ|G4P62_P004568"; orig_transcript_id "gnl|WGS:JAAVVJ|G4P62_T004568"; product "WASH complex subunit FAM21-like"; transcript_biotype "mRNA"; exon_number "13";
CM025013.1	Genbank	exon	16706033	16706086	.	-	.	gene_id "G4P62_002842"; transcript_id "gnl|WGS:JAAVVJ|G4P62_T004568"; locus_tag "G4P62_002842"; note "transcript variant X3"; orig_protein_id "gnl|WGS:JAAVVJ|G4P62_P004568"; orig_transcript_id "gnl|WGS:JAAVVJ|G4P62_T004568"; product "WASH complex subunit FAM21-like"; transcript_biotype "mRNA"; exon_number "14";
CM025013.1	Genbank	exon	16705205	16705297	.	-	.	gene_id "G4P62_002842"; transcript_id "gnl|WGS:JAAVVJ|G4P62_T004568"; locus_tag "G4P62_002842"; note "transcript variant X3"; orig_protein_id "gnl|WGS:JAAVVJ|G4P62_P004568"; orig_transcript_id "gnl|WGS:JAAVVJ|G4P62_T004568"; product "WASH complex subunit FAM21-like"; transcript_biotype "mRNA"; exon_number "15";
CM025013.1	Genbank	exon	16704980	16705137	.	-	.	gene_id "G4P62_002842"; transcript_id "gnl|WGS:JAAVVJ|G4P62_T004568"; locus_tag "G4P62_002842"; note "transcript variant X3"; orig_protein_id "gnl|WGS:JAAVVJ|G4P62_P004568"; orig_transcript_id "gnl|WGS:JAAVVJ|G4P62_T004568"; product "WASH complex subunit FAM21-like"; transcript_biotype "mRNA"; exon_number "16";
CM025013.1	Genbank	exon	16704794	16704904	.	-	.	gene_id "G4P62_002842"; transcript_id "gnl|WGS:JAAVVJ|G4P62_T004568"; locus_tag "G4P62_002842"; note "transcript variant X3"; orig_protein_id "gnl|WGS:JAAVVJ|G4P62_P004568"; orig_transcript_id "gnl|WGS:JAAVVJ|G4P62_T004568"; product "WASH complex subunit FAM21-like"; transcript_biotype "mRNA"; exon_number "17";
CM025013.1	Genbank	exon	16703692	16703787	.	-	.	gene_id "G4P62_002842"; transcript_id "gnl|WGS:JAAVVJ|G4P62_T004568"; locus_tag "G4P62_002842"; note "transcript variant X3"; orig_protein_id "gnl|WGS:JAAVVJ|G4P62_P004568"; orig_transcript_id "gnl|WGS:JAAVVJ|G4P62_T004568"; product "WASH complex subunit FAM21-like"; transcript_biotype "mRNA"; exon_number "18";
CM025013.1	Genbank	exon	16703326	16703427	.	-	.	gene_id "G4P62_002842"; transcript_id "gnl|WGS:JAAVVJ|G4P62_T004568"; locus_tag "G4P62_002842"; note "transcript variant X3"; orig_protein_id "gnl|WGS:JAAVVJ|G4P62_P004568"; orig_transcript_id "gnl|WGS:JAAVVJ|G4P62_T004568"; product "WASH complex subunit FAM21-like"; transcript_biotype "mRNA"; exon_number "19";
CM025013.1	Genbank	exon	16703148	16703243	.	-	.	gene_id "G4P62_002842"; transcript_id "gnl|WGS:JAAVVJ|G4P62_T004568"; locus_tag "G4P62_002842"; note "transcript variant X3"; orig_protein_id "gnl|WGS:JAAVVJ|G4P62_P004568"; orig_transcript_id "gnl|WGS:JAAVVJ|G4P62_T004568"; product "WASH complex subunit FAM21-like"; transcript_biotype "mRNA"; exon_number "20";
CM025013.1	Genbank	exon	16702892	16703058	.	-	.	gene_id "G4P62_002842"; transcript_id "gnl|WGS:JAAVVJ|G4P62_T004568"; locus_tag "G4P62_002842"; note "transcript variant X3"; orig_protein_id "gnl|WGS:JAAVVJ|G4P62_P004568"; orig_transcript_id "gnl|WGS:JAAVVJ|G4P62_T004568"; product "WASH complex subunit FAM21-like"; transcript_biotype "mRNA"; exon_number "21";
CM025013.1	Genbank	exon	16702692	16702803	.	-	.	gene_id "G4P62_002842"; transcript_id "gnl|WGS:JAAVVJ|G4P62_T004568"; locus_tag "G4P62_002842"; note "transcript variant X3"; orig_protein_id "gnl|WGS:JAAVVJ|G4P62_P004568"; orig_transcript_id "gnl|WGS:JAAVVJ|G4P62_T004568"; product "WASH complex subunit FAM21-like"; transcript_biotype "mRNA"; exon_number "22";
CM025013.1	Genbank	exon	16702153	16702575	.	-	.	gene_id "G4P62_002842"; transcript_id "gnl|WGS:JAAVVJ|G4P62_T004568"; locus_tag "G4P62_002842"; note "transcript variant X3"; orig_protein_id "gnl|WGS:JAAVVJ|G4P62_P004568"; orig_transcript_id "gnl|WGS:JAAVVJ|G4P62_T004568"; product "WASH complex subunit FAM21-like"; transcript_biotype "mRNA"; exon_number "23";
CM025013.1	Genbank	exon	16701945	16702073	.	-	.	gene_id "G4P62_002842"; transcript_id "gnl|WGS:JAAVVJ|G4P62_T004568"; locus_tag "G4P62_002842"; note "transcript variant X3"; orig_protein_id "gnl|WGS:JAAVVJ|G4P62_P004568"; orig_transcript_id "gnl|WGS:JAAVVJ|G4P62_T004568"; product "WASH complex subunit FAM21-like"; transcript_biotype "mRNA"; exon_number "24";
CM025013.1	Genbank	exon	16701723	16701824	.	-	.	gene_id "G4P62_002842"; transcript_id "gnl|WGS:JAAVVJ|G4P62_T004568"; locus_tag "G4P62_002842"; note "transcript variant X3"; orig_protein_id "gnl|WGS:JAAVVJ|G4P62_P004568"; orig_transcript_id "gnl|WGS:JAAVVJ|G4P62_T004568"; product "WASH complex subunit FAM21-like"; transcript_biotype "mRNA"; exon_number "25";
CM025013.1	Genbank	exon	16701558	16701632	.	-	.	gene_id "G4P62_002842"; transcript_id "gnl|WGS:JAAVVJ|G4P62_T004568"; locus_tag "G4P62_002842"; note "transcript variant X3"; orig_protein_id "gnl|WGS:JAAVVJ|G4P62_P004568"; orig_transcript_id "gnl|WGS:JAAVVJ|G4P62_T004568"; product "WASH complex subunit FAM21-like"; transcript_biotype "mRNA"; exon_number "26";
CM025013.1	Genbank	exon	16701352	16701411	.	-	.	gene_id "G4P62_002842"; transcript_id "gnl|WGS:JAAVVJ|G4P62_T004568"; locus_tag "G4P62_002842"; note "transcript variant X3"; orig_protein_id "gnl|WGS:JAAVVJ|G4P62_P004568"; orig_transcript_id "gnl|WGS:JAAVVJ|G4P62_T004568"; product "WASH complex subunit FAM21-like"; transcript_biotype "mRNA"; exon_number "27";
CM025013.1	Genbank	exon	16699268	16699471	.	-	.	gene_id "G4P62_002842"; transcript_id "gnl|WGS:JAAVVJ|G4P62_T004568"; locus_tag "G4P62_002842"; note "transcript variant X3"; orig_protein_id "gnl|WGS:JAAVVJ|G4P62_P004568"; orig_transcript_id "gnl|WGS:JAAVVJ|G4P62_T004568"; product "WASH complex subunit FAM21-like"; transcript_biotype "mRNA"; exon_number "28";
CM025013.1	Genbank	exon	16698500	16699183	.	-	.	gene_id "G4P62_002842"; transcript_id "gnl|WGS:JAAVVJ|G4P62_T004568"; locus_tag "G4P62_002842"; note "transcript variant X3"; orig_protein_id "gnl|WGS:JAAVVJ|G4P62_P004568"; orig_transcript_id "gnl|WGS:JAAVVJ|G4P62_T004568"; product "WASH complex subunit FAM21-like"; transcript_biotype "mRNA"; exon_number "29";
CM025013.1	Genbank	exon	16698250	16698415	.	-	.	gene_id "G4P62_002842"; transcript_id "gnl|WGS:JAAVVJ|G4P62_T004568"; locus_tag "G4P62_002842"; note "transcript variant X3"; orig_protein_id "gnl|WGS:JAAVVJ|G4P62_P004568"; orig_transcript_id "gnl|WGS:JAAVVJ|G4P62_T004568"; product "WASH complex subunit FAM21-like"; transcript_biotype "mRNA"; exon_number "30";
CM025013.1	Genbank	exon	16697521	16698145	.	-	.	gene_id "G4P62_002842"; transcript_id "gnl|WGS:JAAVVJ|G4P62_T004568"; locus_tag "G4P62_002842"; note "transcript variant X3"; orig_protein_id "gnl|WGS:JAAVVJ|G4P62_P004568"; orig_transcript_id "gnl|WGS:JAAVVJ|G4P62_T004568"; product "WASH complex subunit FAM21-like"; transcript_biotype "mRNA"; exon_number "31";
CM025013.1	Genbank	CDS	16711087	16711338	.	-	0	gene_id "G4P62_002842"; transcript_id "gnl|WGS:JAAVVJ|G4P62_T004568"; gbkey "CDS"; locus_tag "G4P62_002842"; orig_transcript_id "gnl|WGS:JAAVVJ|G4P62_T004568"; product "transcript variant X3"; protein_id "KAF7220002.1"; exon_number "1";
CM025013.1	Genbank	CDS	16710069	16710212	.	-	0	gene_id "G4P62_002842"; transcript_id "gnl|WGS:JAAVVJ|G4P62_T004568"; gbkey "CDS"; locus_tag "G4P62_002842"; orig_transcript_id "gnl|WGS:JAAVVJ|G4P62_T004568"; product "transcript variant X3"; protein_id "KAF7220002.1"; exon_number "2";
CM025013.1	Genbank	CDS	16709798	16709962	.	-	0	gene_id "G4P62_002842"; transcript_id "gnl|WGS:JAAVVJ|G4P62_T004568"; gbkey "CDS"; locus_tag "G4P62_002842"; orig_transcript_id "gnl|WGS:JAAVVJ|G4P62_T004568"; product "transcript variant X3"; protein_id "KAF7220002.1"; exon_number "3";
CM025013.1	Genbank	CDS	16709638	16709706	.	-	0	gene_id "G4P62_002842"; transcript_id "gnl|WGS:JAAVVJ|G4P62_T004568"; gbkey "CDS"; locus_tag "G4P62_002842"; orig_transcript_id "gnl|WGS:JAAVVJ|G4P62_T004568"; product "transcript variant X3"; protein_id "KAF7220002.1"; exon_number "4";
CM025013.1	Genbank	CDS	16709381	16709557	.	-	0	gene_id "G4P62_002842"; transcript_id "gnl|WGS:JAAVVJ|G4P62_T004568"; gbkey "CDS"; locus_tag "G4P62_002842"; orig_transcript_id "gnl|WGS:JAAVVJ|G4P62_T004568"; product "transcript variant X3"; protein_id "KAF7220002.1"; exon_number "5";
CM025013.1	Genbank	CDS	16709199	16709292	.	-	0	gene_id "G4P62_002842"; transcript_id "gnl|WGS:JAAVVJ|G4P62_T004568"; gbkey "CDS"; locus_tag "G4P62_002842"; orig_transcript_id "gnl|WGS:JAAVVJ|G4P62_T004568"; product "transcript variant X3"; protein_id "KAF7220002.1"; exon_number "6";
CM025013.1	Genbank	CDS	16709050	16709111	.	-	2	gene_id "G4P62_002842"; transcript_id "gnl|WGS:JAAVVJ|G4P62_T004568"; gbkey "CDS"; locus_tag "G4P62_002842"; orig_transcript_id "gnl|WGS:JAAVVJ|G4P62_T004568"; product "transcript variant X3"; protein_id "KAF7220002.1"; exon_number "7";
CM025013.1	Genbank	CDS	16708913	16708969	.	-	0	gene_id "G4P62_002842"; transcript_id "gnl|WGS:JAAVVJ|G4P62_T004568"; gbkey "CDS"; locus_tag "G4P62_002842"; orig_transcript_id "gnl|WGS:JAAVVJ|G4P62_T004568"; product "transcript variant X3"; protein_id "KAF7220002.1"; exon_number "8";
CM025013.1	Genbank	CDS	16708732	16708836	.	-	0	gene_id "G4P62_002842"; transcript_id "gnl|WGS:JAAVVJ|G4P62_T004568"; gbkey "CDS"; locus_tag "G4P62_002842"; orig_transcript_id "gnl|WGS:JAAVVJ|G4P62_T004568"; product "transcript variant X3"; protein_id "KAF7220002.1"; exon_number "9";
CM025013.1	Genbank	CDS	16708574	16708658	.	-	0	gene_id "G4P62_002842"; transcript_id "gnl|WGS:JAAVVJ|G4P62_T004568"; gbkey "CDS"; locus_tag "G4P62_002842"; orig_transcript_id "gnl|WGS:JAAVVJ|G4P62_T004568"; product "transcript variant X3"; protein_id "KAF7220002.1"; exon_number "10";
CM025013.1	Genbank	CDS	16706580	16706639	.	-	2	gene_id "G4P62_002842"; transcript_id "gnl|WGS:JAAVVJ|G4P62_T004568"; gbkey "CDS"; locus_tag "G4P62_002842"; orig_transcript_id "gnl|WGS:JAAVVJ|G4P62_T004568"; product "transcript variant X3"; protein_id "KAF7220002.1"; exon_number "11";
CM025013.1	Genbank	CDS	16706327	16706451	.	-	2	gene_id "G4P62_002842"; transcript_id "gnl|WGS:JAAVVJ|G4P62_T004568"; gbkey "CDS"; locus_tag "G4P62_002842"; orig_transcript_id "gnl|WGS:JAAVVJ|G4P62_T004568"; product "transcript variant X3"; protein_id "KAF7220002.1"; exon_number "12";
CM025013.1	Genbank	CDS	16706160	16706247	.	-	0	gene_id "G4P62_002842"; transcript_id "gnl|WGS:JAAVVJ|G4P62_T004568"; gbkey "CDS"; locus_tag "G4P62_002842"; orig_transcript_id "gnl|WGS:JAAVVJ|G4P62_T004568"; product "transcript variant X3"; protein_id "KAF7220002.1"; exon_number "13";
CM025013.1	Genbank	CDS	16706033	16706086	.	-	2	gene_id "G4P62_002842"; transcript_id "gnl|WGS:JAAVVJ|G4P62_T004568"; gbkey "CDS"; locus_tag "G4P62_002842"; orig_transcript_id "gnl|WGS:JAAVVJ|G4P62_T004568"; product "transcript variant X3"; protein_id "KAF7220002.1"; exon_number "14";
CM025013.1	Genbank	CDS	16705205	16705297	.	-	2	gene_id "G4P62_002842"; transcript_id "gnl|WGS:JAAVVJ|G4P62_T004568"; gbkey "CDS"; locus_tag "G4P62_002842"; orig_transcript_id "gnl|WGS:JAAVVJ|G4P62_T004568"; product "transcript variant X3"; protein_id "KAF7220002.1"; exon_number "15";
CM025013.1	Genbank	CDS	16704980	16705137	.	-	2	gene_id "G4P62_002842"; transcript_id "gnl|WGS:JAAVVJ|G4P62_T004568"; gbkey "CDS"; locus_tag "G4P62_002842"; orig_transcript_id "gnl|WGS:JAAVVJ|G4P62_T004568"; product "transcript variant X3"; protein_id "KAF7220002.1"; exon_number "16";
CM025013.1	Genbank	CDS	16704794	16704904	.	-	0	gene_id "G4P62_002842"; transcript_id "gnl|WGS:JAAVVJ|G4P62_T004568"; gbkey "CDS"; locus_tag "G4P62_002842"; orig_transcript_id "gnl|WGS:JAAVVJ|G4P62_T004568"; product "transcript variant X3"; protein_id "KAF7220002.1"; exon_number "17";
CM025013.1	Genbank	CDS	16703692	16703787	.	-	0	gene_id "G4P62_002842"; transcript_id "gnl|WGS:JAAVVJ|G4P62_T004568"; gbkey "CDS"; locus_tag "G4P62_002842"; orig_transcript_id "gnl|WGS:JAAVVJ|G4P62_T004568"; product "transcript variant X3"; protein_id "KAF7220002.1"; exon_number "18";
CM025013.1	Genbank	CDS	16703326	16703427	.	-	0	gene_id "G4P62_002842"; transcript_id "gnl|WGS:JAAVVJ|G4P62_T004568"; gbkey "CDS"; locus_tag "G4P62_002842"; orig_transcript_id "gnl|WGS:JAAVVJ|G4P62_T004568"; product "transcript variant X3"; protein_id "KAF7220002.1"; exon_number "19";
CM025013.1	Genbank	CDS	16703148	16703243	.	-	0	gene_id "G4P62_002842"; transcript_id "gnl|WGS:JAAVVJ|G4P62_T004568"; gbkey "CDS"; locus_tag "G4P62_002842"; orig_transcript_id "gnl|WGS:JAAVVJ|G4P62_T004568"; product "transcript variant X3"; protein_id "KAF7220002.1"; exon_number "20";
CM025013.1	Genbank	CDS	16702892	16703058	.	-	0	gene_id "G4P62_002842"; transcript_id "gnl|WGS:JAAVVJ|G4P62_T004568"; gbkey "CDS"; locus_tag "G4P62_002842"; orig_transcript_id "gnl|WGS:JAAVVJ|G4P62_T004568"; product "transcript variant X3"; protein_id "KAF7220002.1"; exon_number "21";
CM025013.1	Genbank	CDS	16702692	16702803	.	-	1	gene_id "G4P62_002842"; transcript_id "gnl|WGS:JAAVVJ|G4P62_T004568"; gbkey "CDS"; locus_tag "G4P62_002842"; orig_transcript_id "gnl|WGS:JAAVVJ|G4P62_T004568"; product "transcript variant X3"; protein_id "KAF7220002.1"; exon_number "22";
CM025013.1	Genbank	CDS	16702153	16702575	.	-	0	gene_id "G4P62_002842"; transcript_id "gnl|WGS:JAAVVJ|G4P62_T004568"; gbkey "CDS"; locus_tag "G4P62_002842"; orig_transcript_id "gnl|WGS:JAAVVJ|G4P62_T004568"; product "transcript variant X3"; protein_id "KAF7220002.1"; exon_number "23";
CM025013.1	Genbank	CDS	16701945	16702073	.	-	0	gene_id "G4P62_002842"; transcript_id "gnl|WGS:JAAVVJ|G4P62_T004568"; gbkey "CDS"; locus_tag "G4P62_002842"; orig_transcript_id "gnl|WGS:JAAVVJ|G4P62_T004568"; product "transcript variant X3"; protein_id "KAF7220002.1"; exon_number "24";
CM025013.1	Genbank	CDS	16701723	16701824	.	-	0	gene_id "G4P62_002842"; transcript_id "gnl|WGS:JAAVVJ|G4P62_T004568"; gbkey "CDS"; locus_tag "G4P62_002842"; orig_transcript_id "gnl|WGS:JAAVVJ|G4P62_T004568"; product "transcript variant X3"; protein_id "KAF7220002.1"; exon_number "25";
CM025013.1	Genbank	CDS	16701558	16701632	.	-	0	gene_id "G4P62_002842"; transcript_id "gnl|WGS:JAAVVJ|G4P62_T004568"; gbkey "CDS"; locus_tag "G4P62_002842"; orig_transcript_id "gnl|WGS:JAAVVJ|G4P62_T004568"; product "transcript variant X3"; protein_id "KAF7220002.1"; exon_number "26";
CM025013.1	Genbank	CDS	16701352	16701411	.	-	0	gene_id "G4P62_002842"; transcript_id "gnl|WGS:JAAVVJ|G4P62_T004568"; gbkey "CDS"; locus_tag "G4P62_002842"; orig_transcript_id "gnl|WGS:JAAVVJ|G4P62_T004568"; product "transcript variant X3"; protein_id "KAF7220002.1"; exon_number "27";
CM025013.1	Genbank	CDS	16699268	16699471	.	-	0	gene_id "G4P62_002842"; transcript_id "gnl|WGS:JAAVVJ|G4P62_T004568"; gbkey "CDS"; locus_tag "G4P62_002842"; orig_transcript_id "gnl|WGS:JAAVVJ|G4P62_T004568"; product "transcript variant X3"; protein_id "KAF7220002.1"; exon_number "28";
CM025013.1	Genbank	CDS	16698500	16699183	.	-	0	gene_id "G4P62_002842"; transcript_id "gnl|WGS:JAAVVJ|G4P62_T004568"; gbkey "CDS"; locus_tag "G4P62_002842"; orig_transcript_id "gnl|WGS:JAAVVJ|G4P62_T004568"; product "transcript variant X3"; protein_id "KAF7220002.1"; exon_number "29";
CM025013.1	Genbank	CDS	16698250	16698415	.	-	0	gene_id "G4P62_002842"; transcript_id "gnl|WGS:JAAVVJ|G4P62_T004568"; gbkey "CDS"; locus_tag "G4P62_002842"; orig_transcript_id "gnl|WGS:JAAVVJ|G4P62_T004568"; product "transcript variant X3"; protein_id "KAF7220002.1"; exon_number "30";
CM025013.1	Genbank	CDS	16698003	16698145	.	-	2	gene_id "G4P62_002842"; transcript_id "gnl|WGS:JAAVVJ|G4P62_T004568"; gbkey "CDS"; locus_tag "G4P62_002842"; orig_transcript_id "gnl|WGS:JAAVVJ|G4P62_T004568"; product "transcript variant X3"; protein_id "KAF7220002.1"; exon_number "31";
CM025013.1	Genbank	start_codon	16711336	16711338	.	-	0	gene_id "G4P62_002842"; transcript_id "gnl|WGS:JAAVVJ|G4P62_T004568"; gbkey "CDS"; locus_tag "G4P62_002842"; orig_transcript_id "gnl|WGS:JAAVVJ|G4P62_T004568"; product "transcript variant X3"; protein_id "KAF7220002.1"; exon_number "1";
CM025013.1	Genbank	stop_codon	16698000	16698002	.	-	0	gene_id "G4P62_002842"; transcript_id "gnl|WGS:JAAVVJ|G4P62_T004568"; gbkey "CDS"; locus_tag "G4P62_002842"; orig_transcript_id "gnl|WGS:JAAVVJ|G4P62_T004568"; product "transcript variant X3"; protein_id "KAF7220002.1"; exon_number "31";
CM025013.1	Genbank	transcript	16697521	16711353	.	-	.	gene_id "G4P62_002842"; transcript_id "gnl|WGS:JAAVVJ|G4P62_T004567"; gbkey "mRNA"; locus_tag "G4P62_002842"; note "transcript variant X8"; orig_protein_id "gnl|WGS:JAAVVJ|G4P62_P004567"; orig_transcript_id "gnl|WGS:JAAVVJ|G4P62_T004567"; product "WASH complex subunit FAM21-like"; transcript_biotype "mRNA";
CM025013.1	Genbank	exon	16711087	16711353	.	-	.	gene_id "G4P62_002842"; transcript_id "gnl|WGS:JAAVVJ|G4P62_T004567"; locus_tag "G4P62_002842"; note "transcript variant X8"; orig_protein_id "gnl|WGS:JAAVVJ|G4P62_P004567"; orig_transcript_id "gnl|WGS:JAAVVJ|G4P62_T004567"; product "WASH complex subunit FAM21-like"; transcript_biotype "mRNA"; exon_number "1";
CM025013.1	Genbank	exon	16710069	16710212	.	-	.	gene_id "G4P62_002842"; transcript_id "gnl|WGS:JAAVVJ|G4P62_T004567"; locus_tag "G4P62_002842"; note "transcript variant X8"; orig_protein_id "gnl|WGS:JAAVVJ|G4P62_P004567"; orig_transcript_id "gnl|WGS:JAAVVJ|G4P62_T004567"; product "WASH complex subunit FAM21-like"; transcript_biotype "mRNA"; exon_number "2";
CM025013.1	Genbank	exon	16709798	16709962	.	-	.	gene_id "G4P62_002842"; transcript_id "gnl|WGS:JAAVVJ|G4P62_T004567"; locus_tag "G4P62_002842"; note "transcript variant X8"; orig_protein_id "gnl|WGS:JAAVVJ|G4P62_P004567"; orig_transcript_id "gnl|WGS:JAAVVJ|G4P62_T004567"; product "WASH complex subunit FAM21-like"; transcript_biotype "mRNA"; exon_number "3";
CM025013.1	Genbank	exon	16709638	16709706	.	-	.	gene_id "G4P62_002842"; transcript_id "gnl|WGS:JAAVVJ|G4P62_T004567"; locus_tag "G4P62_002842"; note "transcript variant X8"; orig_protein_id "gnl|WGS:JAAVVJ|G4P62_P004567"; orig_transcript_id "gnl|WGS:JAAVVJ|G4P62_T004567"; product "WASH complex subunit FAM21-like"; transcript_biotype "mRNA"; exon_number "4";
CM025013.1	Genbank	exon	16709381	16709560	.	-	.	gene_id "G4P62_002842"; transcript_id "gnl|WGS:JAAVVJ|G4P62_T004567"; locus_tag "G4P62_002842"; note "transcript variant X8"; orig_protein_id "gnl|WGS:JAAVVJ|G4P62_P004567"; orig_transcript_id "gnl|WGS:JAAVVJ|G4P62_T004567"; product "WASH complex subunit FAM21-like"; transcript_biotype "mRNA"; exon_number "5";
CM025013.1	Genbank	exon	16709199	16709292	.	-	.	gene_id "G4P62_002842"; transcript_id "gnl|WGS:JAAVVJ|G4P62_T004567"; locus_tag "G4P62_002842"; note "transcript variant X8"; orig_protein_id "gnl|WGS:JAAVVJ|G4P62_P004567"; orig_transcript_id "gnl|WGS:JAAVVJ|G4P62_T004567"; product "WASH complex subunit FAM21-like"; transcript_biotype "mRNA"; exon_number "6";
CM025013.1	Genbank	exon	16709050	16709111	.	-	.	gene_id "G4P62_002842"; transcript_id "gnl|WGS:JAAVVJ|G4P62_T004567"; locus_tag "G4P62_002842"; note "transcript variant X8"; orig_protein_id "gnl|WGS:JAAVVJ|G4P62_P004567"; orig_transcript_id "gnl|WGS:JAAVVJ|G4P62_T004567"; product "WASH complex subunit FAM21-like"; transcript_biotype "mRNA"; exon_number "7";
CM025013.1	Genbank	exon	16708913	16708969	.	-	.	gene_id "G4P62_002842"; transcript_id "gnl|WGS:JAAVVJ|G4P62_T004567"; locus_tag "G4P62_002842"; note "transcript variant X8"; orig_protein_id "gnl|WGS:JAAVVJ|G4P62_P004567"; orig_transcript_id "gnl|WGS:JAAVVJ|G4P62_T004567"; product "WASH complex subunit FAM21-like"; transcript_biotype "mRNA"; exon_number "8";
CM025013.1	Genbank	exon	16708732	16708836	.	-	.	gene_id "G4P62_002842"; transcript_id "gnl|WGS:JAAVVJ|G4P62_T004567"; locus_tag "G4P62_002842"; note "transcript variant X8"; orig_protein_id "gnl|WGS:JAAVVJ|G4P62_P004567"; orig_transcript_id "gnl|WGS:JAAVVJ|G4P62_T004567"; product "WASH complex subunit FAM21-like"; transcript_biotype "mRNA"; exon_number "9";
CM025013.1	Genbank	exon	16708574	16708658	.	-	.	gene_id "G4P62_002842"; transcript_id "gnl|WGS:JAAVVJ|G4P62_T004567"; locus_tag "G4P62_002842"; note "transcript variant X8"; orig_protein_id "gnl|WGS:JAAVVJ|G4P62_P004567"; orig_transcript_id "gnl|WGS:JAAVVJ|G4P62_T004567"; product "WASH complex subunit FAM21-like"; transcript_biotype "mRNA"; exon_number "10";
CM025013.1	Genbank	exon	16706327	16706448	.	-	.	gene_id "G4P62_002842"; transcript_id "gnl|WGS:JAAVVJ|G4P62_T004567"; locus_tag "G4P62_002842"; note "transcript variant X8"; orig_protein_id "gnl|WGS:JAAVVJ|G4P62_P004567"; orig_transcript_id "gnl|WGS:JAAVVJ|G4P62_T004567"; product "WASH complex subunit FAM21-like"; transcript_biotype "mRNA"; exon_number "11";
CM025013.1	Genbank	exon	16706160	16706247	.	-	.	gene_id "G4P62_002842"; transcript_id "gnl|WGS:JAAVVJ|G4P62_T004567"; locus_tag "G4P62_002842"; note "transcript variant X8"; orig_protein_id "gnl|WGS:JAAVVJ|G4P62_P004567"; orig_transcript_id "gnl|WGS:JAAVVJ|G4P62_T004567"; product "WASH complex subunit FAM21-like"; transcript_biotype "mRNA"; exon_number "12";
CM025013.1	Genbank	exon	16706033	16706086	.	-	.	gene_id "G4P62_002842"; transcript_id "gnl|WGS:JAAVVJ|G4P62_T004567"; locus_tag "G4P62_002842"; note "transcript variant X8"; orig_protein_id "gnl|WGS:JAAVVJ|G4P62_P004567"; orig_transcript_id "gnl|WGS:JAAVVJ|G4P62_T004567"; product "WASH complex subunit FAM21-like"; transcript_biotype "mRNA"; exon_number "13";
CM025013.1	Genbank	exon	16705205	16705297	.	-	.	gene_id "G4P62_002842"; transcript_id "gnl|WGS:JAAVVJ|G4P62_T004567"; locus_tag "G4P62_002842"; note "transcript variant X8"; orig_protein_id "gnl|WGS:JAAVVJ|G4P62_P004567"; orig_transcript_id "gnl|WGS:JAAVVJ|G4P62_T004567"; product "WASH complex subunit FAM21-like"; transcript_biotype "mRNA"; exon_number "14";
CM025013.1	Genbank	exon	16704980	16705137	.	-	.	gene_id "G4P62_002842"; transcript_id "gnl|WGS:JAAVVJ|G4P62_T004567"; locus_tag "G4P62_002842"; note "transcript variant X8"; orig_protein_id "gnl|WGS:JAAVVJ|G4P62_P004567"; orig_transcript_id "gnl|WGS:JAAVVJ|G4P62_T004567"; product "WASH complex subunit FAM21-like"; transcript_biotype "mRNA"; exon_number "15";
CM025013.1	Genbank	exon	16704794	16704904	.	-	.	gene_id "G4P62_002842"; transcript_id "gnl|WGS:JAAVVJ|G4P62_T004567"; locus_tag "G4P62_002842"; note "transcript variant X8"; orig_protein_id "gnl|WGS:JAAVVJ|G4P62_P004567"; orig_transcript_id "gnl|WGS:JAAVVJ|G4P62_T004567"; product "WASH complex subunit FAM21-like"; transcript_biotype "mRNA"; exon_number "16";
CM025013.1	Genbank	exon	16703692	16703787	.	-	.	gene_id "G4P62_002842"; transcript_id "gnl|WGS:JAAVVJ|G4P62_T004567"; locus_tag "G4P62_002842"; note "transcript variant X8"; orig_protein_id "gnl|WGS:JAAVVJ|G4P62_P004567"; orig_transcript_id "gnl|WGS:JAAVVJ|G4P62_T004567"; product "WASH complex subunit FAM21-like"; transcript_biotype "mRNA"; exon_number "17";
CM025013.1	Genbank	exon	16703326	16703427	.	-	.	gene_id "G4P62_002842"; transcript_id "gnl|WGS:JAAVVJ|G4P62_T004567"; locus_tag "G4P62_002842"; note "transcript variant X8"; orig_protein_id "gnl|WGS:JAAVVJ|G4P62_P004567"; orig_transcript_id "gnl|WGS:JAAVVJ|G4P62_T004567"; product "WASH complex subunit FAM21-like"; transcript_biotype "mRNA"; exon_number "18";
CM025013.1	Genbank	exon	16703148	16703243	.	-	.	gene_id "G4P62_002842"; transcript_id "gnl|WGS:JAAVVJ|G4P62_T004567"; locus_tag "G4P62_002842"; note "transcript variant X8"; orig_protein_id "gnl|WGS:JAAVVJ|G4P62_P004567"; orig_transcript_id "gnl|WGS:JAAVVJ|G4P62_T004567"; product "WASH complex subunit FAM21-like"; transcript_biotype "mRNA"; exon_number "19";
CM025013.1	Genbank	exon	16702892	16703058	.	-	.	gene_id "G4P62_002842"; transcript_id "gnl|WGS:JAAVVJ|G4P62_T004567"; locus_tag "G4P62_002842"; note "transcript variant X8"; orig_protein_id "gnl|WGS:JAAVVJ|G4P62_P004567"; orig_transcript_id "gnl|WGS:JAAVVJ|G4P62_T004567"; product "WASH complex subunit FAM21-like"; transcript_biotype "mRNA"; exon_number "20";
CM025013.1	Genbank	exon	16702692	16702803	.	-	.	gene_id "G4P62_002842"; transcript_id "gnl|WGS:JAAVVJ|G4P62_T004567"; locus_tag "G4P62_002842"; note "transcript variant X8"; orig_protein_id "gnl|WGS:JAAVVJ|G4P62_P004567"; orig_transcript_id "gnl|WGS:JAAVVJ|G4P62_T004567"; product "WASH complex subunit FAM21-like"; transcript_biotype "mRNA"; exon_number "21";
CM025013.1	Genbank	exon	16702153	16702575	.	-	.	gene_id "G4P62_002842"; transcript_id "gnl|WGS:JAAVVJ|G4P62_T004567"; locus_tag "G4P62_002842"; note "transcript variant X8"; orig_protein_id "gnl|WGS:JAAVVJ|G4P62_P004567"; orig_transcript_id "gnl|WGS:JAAVVJ|G4P62_T004567"; product "WASH complex subunit FAM21-like"; transcript_biotype "mRNA"; exon_number "22";
CM025013.1	Genbank	exon	16701945	16702073	.	-	.	gene_id "G4P62_002842"; transcript_id "gnl|WGS:JAAVVJ|G4P62_T004567"; locus_tag "G4P62_002842"; note "transcript variant X8"; orig_protein_id "gnl|WGS:JAAVVJ|G4P62_P004567"; orig_transcript_id "gnl|WGS:JAAVVJ|G4P62_T004567"; product "WASH complex subunit FAM21-like"; transcript_biotype "mRNA"; exon_number "23";
CM025013.1	Genbank	exon	16701723	16701824	.	-	.	gene_id "G4P62_002842"; transcript_id "gnl|WGS:JAAVVJ|G4P62_T004567"; locus_tag "G4P62_002842"; note "transcript variant X8"; orig_protein_id "gnl|WGS:JAAVVJ|G4P62_P004567"; orig_transcript_id "gnl|WGS:JAAVVJ|G4P62_T004567"; product "WASH complex subunit FAM21-like"; transcript_biotype "mRNA"; exon_number "24";
CM025013.1	Genbank	exon	16701558	16701632	.	-	.	gene_id "G4P62_002842"; transcript_id "gnl|WGS:JAAVVJ|G4P62_T004567"; locus_tag "G4P62_002842"; note "transcript variant X8"; orig_protein_id "gnl|WGS:JAAVVJ|G4P62_P004567"; orig_transcript_id "gnl|WGS:JAAVVJ|G4P62_T004567"; product "WASH complex subunit FAM21-like"; transcript_biotype "mRNA"; exon_number "25";
CM025013.1	Genbank	exon	16701352	16701411	.	-	.	gene_id "G4P62_002842"; transcript_id "gnl|WGS:JAAVVJ|G4P62_T004567"; locus_tag "G4P62_002842"; note "transcript variant X8"; orig_protein_id "gnl|WGS:JAAVVJ|G4P62_P004567"; orig_transcript_id "gnl|WGS:JAAVVJ|G4P62_T004567"; product "WASH complex subunit FAM21-like"; transcript_biotype "mRNA"; exon_number "26";
CM025013.1	Genbank	exon	16699268	16699471	.	-	.	gene_id "G4P62_002842"; transcript_id "gnl|WGS:JAAVVJ|G4P62_T004567"; locus_tag "G4P62_002842"; note "transcript variant X8"; orig_protein_id "gnl|WGS:JAAVVJ|G4P62_P004567"; orig_transcript_id "gnl|WGS:JAAVVJ|G4P62_T004567"; product "WASH complex subunit FAM21-like"; transcript_biotype "mRNA"; exon_number "27";
CM025013.1	Genbank	exon	16698500	16699183	.	-	.	gene_id "G4P62_002842"; transcript_id "gnl|WGS:JAAVVJ|G4P62_T004567"; locus_tag "G4P62_002842"; note "transcript variant X8"; orig_protein_id "gnl|WGS:JAAVVJ|G4P62_P004567"; orig_transcript_id "gnl|WGS:JAAVVJ|G4P62_T004567"; product "WASH complex subunit FAM21-like"; transcript_biotype "mRNA"; exon_number "28";
CM025013.1	Genbank	exon	16698250	16698415	.	-	.	gene_id "G4P62_002842"; transcript_id "gnl|WGS:JAAVVJ|G4P62_T004567"; locus_tag "G4P62_002842"; note "transcript variant X8"; orig_protein_id "gnl|WGS:JAAVVJ|G4P62_P004567"; orig_transcript_id "gnl|WGS:JAAVVJ|G4P62_T004567"; product "WASH complex subunit FAM21-like"; transcript_biotype "mRNA"; exon_number "29";
CM025013.1	Genbank	exon	16697521	16698145	.	-	.	gene_id "G4P62_002842"; transcript_id "gnl|WGS:JAAVVJ|G4P62_T004567"; locus_tag "G4P62_002842"; note "transcript variant X8"; orig_protein_id "gnl|WGS:JAAVVJ|G4P62_P004567"; orig_transcript_id "gnl|WGS:JAAVVJ|G4P62_T004567"; product "WASH complex subunit FAM21-like"; transcript_biotype "mRNA"; exon_number "30";
CM025013.1	Genbank	CDS	16711087	16711338	.	-	0	gene_id "G4P62_002842"; transcript_id "gnl|WGS:JAAVVJ|G4P62_T004567"; gbkey "CDS"; locus_tag "G4P62_002842"; orig_transcript_id "gnl|WGS:JAAVVJ|G4P62_T004567"; product "transcript variant X8"; protein_id "KAF7220001.1"; exon_number "1";
CM025013.1	Genbank	CDS	16710069	16710212	.	-	0	gene_id "G4P62_002842"; transcript_id "gnl|WGS:JAAVVJ|G4P62_T004567"; gbkey "CDS"; locus_tag "G4P62_002842"; orig_transcript_id "gnl|WGS:JAAVVJ|G4P62_T004567"; product "transcript variant X8"; protein_id "KAF7220001.1"; exon_number "2";
CM025013.1	Genbank	CDS	16709798	16709962	.	-	0	gene_id "G4P62_002842"; transcript_id "gnl|WGS:JAAVVJ|G4P62_T004567"; gbkey "CDS"; locus_tag "G4P62_002842"; orig_transcript_id "gnl|WGS:JAAVVJ|G4P62_T004567"; product "transcript variant X8"; protein_id "KAF7220001.1"; exon_number "3";
CM025013.1	Genbank	CDS	16709638	16709706	.	-	0	gene_id "G4P62_002842"; transcript_id "gnl|WGS:JAAVVJ|G4P62_T004567"; gbkey "CDS"; locus_tag "G4P62_002842"; orig_transcript_id "gnl|WGS:JAAVVJ|G4P62_T004567"; product "transcript variant X8"; protein_id "KAF7220001.1"; exon_number "4";
CM025013.1	Genbank	CDS	16709381	16709560	.	-	0	gene_id "G4P62_002842"; transcript_id "gnl|WGS:JAAVVJ|G4P62_T004567"; gbkey "CDS"; locus_tag "G4P62_002842"; orig_transcript_id "gnl|WGS:JAAVVJ|G4P62_T004567"; product "transcript variant X8"; protein_id "KAF7220001.1"; exon_number "5";
CM025013.1	Genbank	CDS	16709199	16709292	.	-	0	gene_id "G4P62_002842"; transcript_id "gnl|WGS:JAAVVJ|G4P62_T004567"; gbkey "CDS"; locus_tag "G4P62_002842"; orig_transcript_id "gnl|WGS:JAAVVJ|G4P62_T004567"; product "transcript variant X8"; protein_id "KAF7220001.1"; exon_number "6";
CM025013.1	Genbank	CDS	16709050	16709111	.	-	2	gene_id "G4P62_002842"; transcript_id "gnl|WGS:JAAVVJ|G4P62_T004567"; gbkey "CDS"; locus_tag "G4P62_002842"; orig_transcript_id "gnl|WGS:JAAVVJ|G4P62_T004567"; product "transcript variant X8"; protein_id "KAF7220001.1"; exon_number "7";
CM025013.1	Genbank	CDS	16708913	16708969	.	-	0	gene_id "G4P62_002842"; transcript_id "gnl|WGS:JAAVVJ|G4P62_T004567"; gbkey "CDS"; locus_tag "G4P62_002842"; orig_transcript_id "gnl|WGS:JAAVVJ|G4P62_T004567"; product "transcript variant X8"; protein_id "KAF7220001.1"; exon_number "8";
CM025013.1	Genbank	CDS	16708732	16708836	.	-	0	gene_id "G4P62_002842"; transcript_id "gnl|WGS:JAAVVJ|G4P62_T004567"; gbkey "CDS"; locus_tag "G4P62_002842"; orig_transcript_id "gnl|WGS:JAAVVJ|G4P62_T004567"; product "transcript variant X8"; protein_id "KAF7220001.1"; exon_number "9";
CM025013.1	Genbank	CDS	16708574	16708658	.	-	0	gene_id "G4P62_002842"; transcript_id "gnl|WGS:JAAVVJ|G4P62_T004567"; gbkey "CDS"; locus_tag "G4P62_002842"; orig_transcript_id "gnl|WGS:JAAVVJ|G4P62_T004567"; product "transcript variant X8"; protein_id "KAF7220001.1"; exon_number "10";
CM025013.1	Genbank	CDS	16706327	16706448	.	-	2	gene_id "G4P62_002842"; transcript_id "gnl|WGS:JAAVVJ|G4P62_T004567"; gbkey "CDS"; locus_tag "G4P62_002842"; orig_transcript_id "gnl|WGS:JAAVVJ|G4P62_T004567"; product "transcript variant X8"; protein_id "KAF7220001.1"; exon_number "11";
CM025013.1	Genbank	CDS	16706160	16706247	.	-	0	gene_id "G4P62_002842"; transcript_id "gnl|WGS:JAAVVJ|G4P62_T004567"; gbkey "CDS"; locus_tag "G4P62_002842"; orig_transcript_id "gnl|WGS:JAAVVJ|G4P62_T004567"; product "transcript variant X8"; protein_id "KAF7220001.1"; exon_number "12";
CM025013.1	Genbank	CDS	16706033	16706086	.	-	2	gene_id "G4P62_002842"; transcript_id "gnl|WGS:JAAVVJ|G4P62_T004567"; gbkey "CDS"; locus_tag "G4P62_002842"; orig_transcript_id "gnl|WGS:JAAVVJ|G4P62_T004567"; product "transcript variant X8"; protein_id "KAF7220001.1"; exon_number "13";
CM025013.1	Genbank	CDS	16705205	16705297	.	-	2	gene_id "G4P62_002842"; transcript_id "gnl|WGS:JAAVVJ|G4P62_T004567"; gbkey "CDS"; locus_tag "G4P62_002842"; orig_transcript_id "gnl|WGS:JAAVVJ|G4P62_T004567"; product "transcript variant X8"; protein_id "KAF7220001.1"; exon_number "14";
CM025013.1	Genbank	CDS	16704980	16705137	.	-	2	gene_id "G4P62_002842"; transcript_id "gnl|WGS:JAAVVJ|G4P62_T004567"; gbkey "CDS"; locus_tag "G4P62_002842"; orig_transcript_id "gnl|WGS:JAAVVJ|G4P62_T004567"; product "transcript variant X8"; protein_id "KAF7220001.1"; exon_number "15";
CM025013.1	Genbank	CDS	16704794	16704904	.	-	0	gene_id "G4P62_002842"; transcript_id "gnl|WGS:JAAVVJ|G4P62_T004567"; gbkey "CDS"; locus_tag "G4P62_002842"; orig_transcript_id "gnl|WGS:JAAVVJ|G4P62_T004567"; product "transcript variant X8"; protein_id "KAF7220001.1"; exon_number "16";
CM025013.1	Genbank	CDS	16703692	16703787	.	-	0	gene_id "G4P62_002842"; transcript_id "gnl|WGS:JAAVVJ|G4P62_T004567"; gbkey "CDS"; locus_tag "G4P62_002842"; orig_transcript_id "gnl|WGS:JAAVVJ|G4P62_T004567"; product "transcript variant X8"; protein_id "KAF7220001.1"; exon_number "17";
CM025013.1	Genbank	CDS	16703326	16703427	.	-	0	gene_id "G4P62_002842"; transcript_id "gnl|WGS:JAAVVJ|G4P62_T004567"; gbkey "CDS"; locus_tag "G4P62_002842"; orig_transcript_id "gnl|WGS:JAAVVJ|G4P62_T004567"; product "transcript variant X8"; protein_id "KAF7220001.1"; exon_number "18";
CM025013.1	Genbank	CDS	16703148	16703243	.	-	0	gene_id "G4P62_002842"; transcript_id "gnl|WGS:JAAVVJ|G4P62_T004567"; gbkey "CDS"; locus_tag "G4P62_002842"; orig_transcript_id "gnl|WGS:JAAVVJ|G4P62_T004567"; product "transcript variant X8"; protein_id "KAF7220001.1"; exon_number "19";
CM025013.1	Genbank	CDS	16702892	16703058	.	-	0	gene_id "G4P62_002842"; transcript_id "gnl|WGS:JAAVVJ|G4P62_T004567"; gbkey "CDS"; locus_tag "G4P62_002842"; orig_transcript_id "gnl|WGS:JAAVVJ|G4P62_T004567"; product "transcript variant X8"; protein_id "KAF7220001.1"; exon_number "20";
CM025013.1	Genbank	CDS	16702692	16702803	.	-	1	gene_id "G4P62_002842"; transcript_id "gnl|WGS:JAAVVJ|G4P62_T004567"; gbkey "CDS"; locus_tag "G4P62_002842"; orig_transcript_id "gnl|WGS:JAAVVJ|G4P62_T004567"; product "transcript variant X8"; protein_id "KAF7220001.1"; exon_number "21";
CM025013.1	Genbank	CDS	16702153	16702575	.	-	0	gene_id "G4P62_002842"; transcript_id "gnl|WGS:JAAVVJ|G4P62_T004567"; gbkey "CDS"; locus_tag "G4P62_002842"; orig_transcript_id "gnl|WGS:JAAVVJ|G4P62_T004567"; product "transcript variant X8"; protein_id "KAF7220001.1"; exon_number "22";
CM025013.1	Genbank	CDS	16701945	16702073	.	-	0	gene_id "G4P62_002842"; transcript_id "gnl|WGS:JAAVVJ|G4P62_T004567"; gbkey "CDS"; locus_tag "G4P62_002842"; orig_transcript_id "gnl|WGS:JAAVVJ|G4P62_T004567"; product "transcript variant X8"; protein_id "KAF7220001.1"; exon_number "23";
CM025013.1	Genbank	CDS	16701723	16701824	.	-	0	gene_id "G4P62_002842"; transcript_id "gnl|WGS:JAAVVJ|G4P62_T004567"; gbkey "CDS"; locus_tag "G4P62_002842"; orig_transcript_id "gnl|WGS:JAAVVJ|G4P62_T004567"; product "transcript variant X8"; protein_id "KAF7220001.1"; exon_number "24";
CM025013.1	Genbank	CDS	16701558	16701632	.	-	0	gene_id "G4P62_002842"; transcript_id "gnl|WGS:JAAVVJ|G4P62_T004567"; gbkey "CDS"; locus_tag "G4P62_002842"; orig_transcript_id "gnl|WGS:JAAVVJ|G4P62_T004567"; product "transcript variant X8"; protein_id "KAF7220001.1"; exon_number "25";
CM025013.1	Genbank	CDS	16701352	16701411	.	-	0	gene_id "G4P62_002842"; transcript_id "gnl|WGS:JAAVVJ|G4P62_T004567"; gbkey "CDS"; locus_tag "G4P62_002842"; orig_transcript_id "gnl|WGS:JAAVVJ|G4P62_T004567"; product "transcript variant X8"; protein_id "KAF7220001.1"; exon_number "26";
CM025013.1	Genbank	CDS	16699268	16699471	.	-	0	gene_id "G4P62_002842"; transcript_id "gnl|WGS:JAAVVJ|G4P62_T004567"; gbkey "CDS"; locus_tag "G4P62_002842"; orig_transcript_id "gnl|WGS:JAAVVJ|G4P62_T004567"; product "transcript variant X8"; protein_id "KAF7220001.1"; exon_number "27";
CM025013.1	Genbank	CDS	16698500	16699183	.	-	0	gene_id "G4P62_002842"; transcript_id "gnl|WGS:JAAVVJ|G4P62_T004567"; gbkey "CDS"; locus_tag "G4P62_002842"; orig_transcript_id "gnl|WGS:JAAVVJ|G4P62_T004567"; product "transcript variant X8"; protein_id "KAF7220001.1"; exon_number "28";
CM025013.1	Genbank	CDS	16698250	16698415	.	-	0	gene_id "G4P62_002842"; transcript_id "gnl|WGS:JAAVVJ|G4P62_T004567"; gbkey "CDS"; locus_tag "G4P62_002842"; orig_transcript_id "gnl|WGS:JAAVVJ|G4P62_T004567"; product "transcript variant X8"; protein_id "KAF7220001.1"; exon_number "29";
CM025013.1	Genbank	CDS	16698003	16698145	.	-	2	gene_id "G4P62_002842"; transcript_id "gnl|WGS:JAAVVJ|G4P62_T004567"; gbkey "CDS"; locus_tag "G4P62_002842"; orig_transcript_id "gnl|WGS:JAAVVJ|G4P62_T004567"; product "transcript variant X8"; protein_id "KAF7220001.1"; exon_number "30";
CM025013.1	Genbank	start_codon	16711336	16711338	.	-	0	gene_id "G4P62_002842"; transcript_id "gnl|WGS:JAAVVJ|G4P62_T004567"; gbkey "CDS"; locus_tag "G4P62_002842"; orig_transcript_id "gnl|WGS:JAAVVJ|G4P62_T004567"; product "transcript variant X8"; protein_id "KAF7220001.1"; exon_number "1";
CM025013.1	Genbank	stop_codon	16698000	16698002	.	-	0	gene_id "G4P62_002842"; transcript_id "gnl|WGS:JAAVVJ|G4P62_T004567"; gbkey "CDS"; locus_tag "G4P62_002842"; orig_transcript_id "gnl|WGS:JAAVVJ|G4P62_T004567"; product "transcript variant X8"; protein_id "KAF7220001.1"; exon_number "30";
CM025013.1	Genbank	transcript	16697521	16711353	.	-	.	gene_id "G4P62_002842"; transcript_id "gnl|WGS:JAAVVJ|G4P62_T004566"; gbkey "mRNA"; locus_tag "G4P62_002842"; note "transcript variant X7"; orig_protein_id "gnl|WGS:JAAVVJ|G4P62_P004566"; orig_transcript_id "gnl|WGS:JAAVVJ|G4P62_T004566"; product "WASH complex subunit FAM21-like"; transcript_biotype "mRNA";
CM025013.1	Genbank	exon	16711087	16711353	.	-	.	gene_id "G4P62_002842"; transcript_id "gnl|WGS:JAAVVJ|G4P62_T004566"; locus_tag "G4P62_002842"; note "transcript variant X7"; orig_protein_id "gnl|WGS:JAAVVJ|G4P62_P004566"; orig_transcript_id "gnl|WGS:JAAVVJ|G4P62_T004566"; product "WASH complex subunit FAM21-like"; transcript_biotype "mRNA"; exon_number "1";
CM025013.1	Genbank	exon	16710069	16710212	.	-	.	gene_id "G4P62_002842"; transcript_id "gnl|WGS:JAAVVJ|G4P62_T004566"; locus_tag "G4P62_002842"; note "transcript variant X7"; orig_protein_id "gnl|WGS:JAAVVJ|G4P62_P004566"; orig_transcript_id "gnl|WGS:JAAVVJ|G4P62_T004566"; product "WASH complex subunit FAM21-like"; transcript_biotype "mRNA"; exon_number "2";
CM025013.1	Genbank	exon	16709798	16709962	.	-	.	gene_id "G4P62_002842"; transcript_id "gnl|WGS:JAAVVJ|G4P62_T004566"; locus_tag "G4P62_002842"; note "transcript variant X7"; orig_protein_id "gnl|WGS:JAAVVJ|G4P62_P004566"; orig_transcript_id "gnl|WGS:JAAVVJ|G4P62_T004566"; product "WASH complex subunit FAM21-like"; transcript_biotype "mRNA"; exon_number "3";
CM025013.1	Genbank	exon	16709638	16709706	.	-	.	gene_id "G4P62_002842"; transcript_id "gnl|WGS:JAAVVJ|G4P62_T004566"; locus_tag "G4P62_002842"; note "transcript variant X7"; orig_protein_id "gnl|WGS:JAAVVJ|G4P62_P004566"; orig_transcript_id "gnl|WGS:JAAVVJ|G4P62_T004566"; product "WASH complex subunit FAM21-like"; transcript_biotype "mRNA"; exon_number "4";
CM025013.1	Genbank	exon	16709381	16709560	.	-	.	gene_id "G4P62_002842"; transcript_id "gnl|WGS:JAAVVJ|G4P62_T004566"; locus_tag "G4P62_002842"; note "transcript variant X7"; orig_protein_id "gnl|WGS:JAAVVJ|G4P62_P004566"; orig_transcript_id "gnl|WGS:JAAVVJ|G4P62_T004566"; product "WASH complex subunit FAM21-like"; transcript_biotype "mRNA"; exon_number "5";
CM025013.1	Genbank	exon	16709199	16709292	.	-	.	gene_id "G4P62_002842"; transcript_id "gnl|WGS:JAAVVJ|G4P62_T004566"; locus_tag "G4P62_002842"; note "transcript variant X7"; orig_protein_id "gnl|WGS:JAAVVJ|G4P62_P004566"; orig_transcript_id "gnl|WGS:JAAVVJ|G4P62_T004566"; product "WASH complex subunit FAM21-like"; transcript_biotype "mRNA"; exon_number "6";
CM025013.1	Genbank	exon	16709050	16709111	.	-	.	gene_id "G4P62_002842"; transcript_id "gnl|WGS:JAAVVJ|G4P62_T004566"; locus_tag "G4P62_002842"; note "transcript variant X7"; orig_protein_id "gnl|WGS:JAAVVJ|G4P62_P004566"; orig_transcript_id "gnl|WGS:JAAVVJ|G4P62_T004566"; product "WASH complex subunit FAM21-like"; transcript_biotype "mRNA"; exon_number "7";
CM025013.1	Genbank	exon	16708913	16708969	.	-	.	gene_id "G4P62_002842"; transcript_id "gnl|WGS:JAAVVJ|G4P62_T004566"; locus_tag "G4P62_002842"; note "transcript variant X7"; orig_protein_id "gnl|WGS:JAAVVJ|G4P62_P004566"; orig_transcript_id "gnl|WGS:JAAVVJ|G4P62_T004566"; product "WASH complex subunit FAM21-like"; transcript_biotype "mRNA"; exon_number "8";
CM025013.1	Genbank	exon	16708732	16708836	.	-	.	gene_id "G4P62_002842"; transcript_id "gnl|WGS:JAAVVJ|G4P62_T004566"; locus_tag "G4P62_002842"; note "transcript variant X7"; orig_protein_id "gnl|WGS:JAAVVJ|G4P62_P004566"; orig_transcript_id "gnl|WGS:JAAVVJ|G4P62_T004566"; product "WASH complex subunit FAM21-like"; transcript_biotype "mRNA"; exon_number "9";
CM025013.1	Genbank	exon	16708574	16708658	.	-	.	gene_id "G4P62_002842"; transcript_id "gnl|WGS:JAAVVJ|G4P62_T004566"; locus_tag "G4P62_002842"; note "transcript variant X7"; orig_protein_id "gnl|WGS:JAAVVJ|G4P62_P004566"; orig_transcript_id "gnl|WGS:JAAVVJ|G4P62_T004566"; product "WASH complex subunit FAM21-like"; transcript_biotype "mRNA"; exon_number "10";
CM025013.1	Genbank	exon	16706327	16706451	.	-	.	gene_id "G4P62_002842"; transcript_id "gnl|WGS:JAAVVJ|G4P62_T004566"; locus_tag "G4P62_002842"; note "transcript variant X7"; orig_protein_id "gnl|WGS:JAAVVJ|G4P62_P004566"; orig_transcript_id "gnl|WGS:JAAVVJ|G4P62_T004566"; product "WASH complex subunit FAM21-like"; transcript_biotype "mRNA"; exon_number "11";
CM025013.1	Genbank	exon	16706160	16706247	.	-	.	gene_id "G4P62_002842"; transcript_id "gnl|WGS:JAAVVJ|G4P62_T004566"; locus_tag "G4P62_002842"; note "transcript variant X7"; orig_protein_id "gnl|WGS:JAAVVJ|G4P62_P004566"; orig_transcript_id "gnl|WGS:JAAVVJ|G4P62_T004566"; product "WASH complex subunit FAM21-like"; transcript_biotype "mRNA"; exon_number "12";
CM025013.1	Genbank	exon	16706033	16706086	.	-	.	gene_id "G4P62_002842"; transcript_id "gnl|WGS:JAAVVJ|G4P62_T004566"; locus_tag "G4P62_002842"; note "transcript variant X7"; orig_protein_id "gnl|WGS:JAAVVJ|G4P62_P004566"; orig_transcript_id "gnl|WGS:JAAVVJ|G4P62_T004566"; product "WASH complex subunit FAM21-like"; transcript_biotype "mRNA"; exon_number "13";
CM025013.1	Genbank	exon	16705205	16705297	.	-	.	gene_id "G4P62_002842"; transcript_id "gnl|WGS:JAAVVJ|G4P62_T004566"; locus_tag "G4P62_002842"; note "transcript variant X7"; orig_protein_id "gnl|WGS:JAAVVJ|G4P62_P004566"; orig_transcript_id "gnl|WGS:JAAVVJ|G4P62_T004566"; product "WASH complex subunit FAM21-like"; transcript_biotype "mRNA"; exon_number "14";
CM025013.1	Genbank	exon	16704980	16705137	.	-	.	gene_id "G4P62_002842"; transcript_id "gnl|WGS:JAAVVJ|G4P62_T004566"; locus_tag "G4P62_002842"; note "transcript variant X7"; orig_protein_id "gnl|WGS:JAAVVJ|G4P62_P004566"; orig_transcript_id "gnl|WGS:JAAVVJ|G4P62_T004566"; product "WASH complex subunit FAM21-like"; transcript_biotype "mRNA"; exon_number "15";
CM025013.1	Genbank	exon	16704794	16704904	.	-	.	gene_id "G4P62_002842"; transcript_id "gnl|WGS:JAAVVJ|G4P62_T004566"; locus_tag "G4P62_002842"; note "transcript variant X7"; orig_protein_id "gnl|WGS:JAAVVJ|G4P62_P004566"; orig_transcript_id "gnl|WGS:JAAVVJ|G4P62_T004566"; product "WASH complex subunit FAM21-like"; transcript_biotype "mRNA"; exon_number "16";
CM025013.1	Genbank	exon	16703692	16703787	.	-	.	gene_id "G4P62_002842"; transcript_id "gnl|WGS:JAAVVJ|G4P62_T004566"; locus_tag "G4P62_002842"; note "transcript variant X7"; orig_protein_id "gnl|WGS:JAAVVJ|G4P62_P004566"; orig_transcript_id "gnl|WGS:JAAVVJ|G4P62_T004566"; product "WASH complex subunit FAM21-like"; transcript_biotype "mRNA"; exon_number "17";
CM025013.1	Genbank	exon	16703326	16703427	.	-	.	gene_id "G4P62_002842"; transcript_id "gnl|WGS:JAAVVJ|G4P62_T004566"; locus_tag "G4P62_002842"; note "transcript variant X7"; orig_protein_id "gnl|WGS:JAAVVJ|G4P62_P004566"; orig_transcript_id "gnl|WGS:JAAVVJ|G4P62_T004566"; product "WASH complex subunit FAM21-like"; transcript_biotype "mRNA"; exon_number "18";
CM025013.1	Genbank	exon	16703148	16703243	.	-	.	gene_id "G4P62_002842"; transcript_id "gnl|WGS:JAAVVJ|G4P62_T004566"; locus_tag "G4P62_002842"; note "transcript variant X7"; orig_protein_id "gnl|WGS:JAAVVJ|G4P62_P004566"; orig_transcript_id "gnl|WGS:JAAVVJ|G4P62_T004566"; product "WASH complex subunit FAM21-like"; transcript_biotype "mRNA"; exon_number "19";
CM025013.1	Genbank	exon	16702892	16703058	.	-	.	gene_id "G4P62_002842"; transcript_id "gnl|WGS:JAAVVJ|G4P62_T004566"; locus_tag "G4P62_002842"; note "transcript variant X7"; orig_protein_id "gnl|WGS:JAAVVJ|G4P62_P004566"; orig_transcript_id "gnl|WGS:JAAVVJ|G4P62_T004566"; product "WASH complex subunit FAM21-like"; transcript_biotype "mRNA"; exon_number "20";
CM025013.1	Genbank	exon	16702692	16702803	.	-	.	gene_id "G4P62_002842"; transcript_id "gnl|WGS:JAAVVJ|G4P62_T004566"; locus_tag "G4P62_002842"; note "transcript variant X7"; orig_protein_id "gnl|WGS:JAAVVJ|G4P62_P004566"; orig_transcript_id "gnl|WGS:JAAVVJ|G4P62_T004566"; product "WASH complex subunit FAM21-like"; transcript_biotype "mRNA"; exon_number "21";
CM025013.1	Genbank	exon	16702153	16702575	.	-	.	gene_id "G4P62_002842"; transcript_id "gnl|WGS:JAAVVJ|G4P62_T004566"; locus_tag "G4P62_002842"; note "transcript variant X7"; orig_protein_id "gnl|WGS:JAAVVJ|G4P62_P004566"; orig_transcript_id "gnl|WGS:JAAVVJ|G4P62_T004566"; product "WASH complex subunit FAM21-like"; transcript_biotype "mRNA"; exon_number "22";
CM025013.1	Genbank	exon	16701945	16702073	.	-	.	gene_id "G4P62_002842"; transcript_id "gnl|WGS:JAAVVJ|G4P62_T004566"; locus_tag "G4P62_002842"; note "transcript variant X7"; orig_protein_id "gnl|WGS:JAAVVJ|G4P62_P004566"; orig_transcript_id "gnl|WGS:JAAVVJ|G4P62_T004566"; product "WASH complex subunit FAM21-like"; transcript_biotype "mRNA"; exon_number "23";
CM025013.1	Genbank	exon	16701723	16701824	.	-	.	gene_id "G4P62_002842"; transcript_id "gnl|WGS:JAAVVJ|G4P62_T004566"; locus_tag "G4P62_002842"; note "transcript variant X7"; orig_protein_id "gnl|WGS:JAAVVJ|G4P62_P004566"; orig_transcript_id "gnl|WGS:JAAVVJ|G4P62_T004566"; product "WASH complex subunit FAM21-like"; transcript_biotype "mRNA"; exon_number "24";
CM025013.1	Genbank	exon	16701558	16701632	.	-	.	gene_id "G4P62_002842"; transcript_id "gnl|WGS:JAAVVJ|G4P62_T004566"; locus_tag "G4P62_002842"; note "transcript variant X7"; orig_protein_id "gnl|WGS:JAAVVJ|G4P62_P004566"; orig_transcript_id "gnl|WGS:JAAVVJ|G4P62_T004566"; product "WASH complex subunit FAM21-like"; transcript_biotype "mRNA"; exon_number "25";
CM025013.1	Genbank	exon	16701352	16701411	.	-	.	gene_id "G4P62_002842"; transcript_id "gnl|WGS:JAAVVJ|G4P62_T004566"; locus_tag "G4P62_002842"; note "transcript variant X7"; orig_protein_id "gnl|WGS:JAAVVJ|G4P62_P004566"; orig_transcript_id "gnl|WGS:JAAVVJ|G4P62_T004566"; product "WASH complex subunit FAM21-like"; transcript_biotype "mRNA"; exon_number "26";
CM025013.1	Genbank	exon	16699268	16699471	.	-	.	gene_id "G4P62_002842"; transcript_id "gnl|WGS:JAAVVJ|G4P62_T004566"; locus_tag "G4P62_002842"; note "transcript variant X7"; orig_protein_id "gnl|WGS:JAAVVJ|G4P62_P004566"; orig_transcript_id "gnl|WGS:JAAVVJ|G4P62_T004566"; product "WASH complex subunit FAM21-like"; transcript_biotype "mRNA"; exon_number "27";
CM025013.1	Genbank	exon	16698500	16699183	.	-	.	gene_id "G4P62_002842"; transcript_id "gnl|WGS:JAAVVJ|G4P62_T004566"; locus_tag "G4P62_002842"; note "transcript variant X7"; orig_protein_id "gnl|WGS:JAAVVJ|G4P62_P004566"; orig_transcript_id "gnl|WGS:JAAVVJ|G4P62_T004566"; product "WASH complex subunit FAM21-like"; transcript_biotype "mRNA"; exon_number "28";
CM025013.1	Genbank	exon	16698250	16698415	.	-	.	gene_id "G4P62_002842"; transcript_id "gnl|WGS:JAAVVJ|G4P62_T004566"; locus_tag "G4P62_002842"; note "transcript variant X7"; orig_protein_id "gnl|WGS:JAAVVJ|G4P62_P004566"; orig_transcript_id "gnl|WGS:JAAVVJ|G4P62_T004566"; product "WASH complex subunit FAM21-like"; transcript_biotype "mRNA"; exon_number "29";
CM025013.1	Genbank	exon	16697521	16698145	.	-	.	gene_id "G4P62_002842"; transcript_id "gnl|WGS:JAAVVJ|G4P62_T004566"; locus_tag "G4P62_002842"; note "transcript variant X7"; orig_protein_id "gnl|WGS:JAAVVJ|G4P62_P004566"; orig_transcript_id "gnl|WGS:JAAVVJ|G4P62_T004566"; product "WASH complex subunit FAM21-like"; transcript_biotype "mRNA"; exon_number "30";
CM025013.1	Genbank	CDS	16711087	16711338	.	-	0	gene_id "G4P62_002842"; transcript_id "gnl|WGS:JAAVVJ|G4P62_T004566"; gbkey "CDS"; locus_tag "G4P62_002842"; orig_transcript_id "gnl|WGS:JAAVVJ|G4P62_T004566"; product "transcript variant X7"; protein_id "KAF7220000.1"; exon_number "1";
CM025013.1	Genbank	CDS	16710069	16710212	.	-	0	gene_id "G4P62_002842"; transcript_id "gnl|WGS:JAAVVJ|G4P62_T004566"; gbkey "CDS"; locus_tag "G4P62_002842"; orig_transcript_id "gnl|WGS:JAAVVJ|G4P62_T004566"; product "transcript variant X7"; protein_id "KAF7220000.1"; exon_number "2";
CM025013.1	Genbank	CDS	16709798	16709962	.	-	0	gene_id "G4P62_002842"; transcript_id "gnl|WGS:JAAVVJ|G4P62_T004566"; gbkey "CDS"; locus_tag "G4P62_002842"; orig_transcript_id "gnl|WGS:JAAVVJ|G4P62_T004566"; product "transcript variant X7"; protein_id "KAF7220000.1"; exon_number "3";
CM025013.1	Genbank	CDS	16709638	16709706	.	-	0	gene_id "G4P62_002842"; transcript_id "gnl|WGS:JAAVVJ|G4P62_T004566"; gbkey "CDS"; locus_tag "G4P62_002842"; orig_transcript_id "gnl|WGS:JAAVVJ|G4P62_T004566"; product "transcript variant X7"; protein_id "KAF7220000.1"; exon_number "4";
CM025013.1	Genbank	CDS	16709381	16709560	.	-	0	gene_id "G4P62_002842"; transcript_id "gnl|WGS:JAAVVJ|G4P62_T004566"; gbkey "CDS"; locus_tag "G4P62_002842"; orig_transcript_id "gnl|WGS:JAAVVJ|G4P62_T004566"; product "transcript variant X7"; protein_id "KAF7220000.1"; exon_number "5";
CM025013.1	Genbank	CDS	16709199	16709292	.	-	0	gene_id "G4P62_002842"; transcript_id "gnl|WGS:JAAVVJ|G4P62_T004566"; gbkey "CDS"; locus_tag "G4P62_002842"; orig_transcript_id "gnl|WGS:JAAVVJ|G4P62_T004566"; product "transcript variant X7"; protein_id "KAF7220000.1"; exon_number "6";
CM025013.1	Genbank	CDS	16709050	16709111	.	-	2	gene_id "G4P62_002842"; transcript_id "gnl|WGS:JAAVVJ|G4P62_T004566"; gbkey "CDS"; locus_tag "G4P62_002842"; orig_transcript_id "gnl|WGS:JAAVVJ|G4P62_T004566"; product "transcript variant X7"; protein_id "KAF7220000.1"; exon_number "7";
CM025013.1	Genbank	CDS	16708913	16708969	.	-	0	gene_id "G4P62_002842"; transcript_id "gnl|WGS:JAAVVJ|G4P62_T004566"; gbkey "CDS"; locus_tag "G4P62_002842"; orig_transcript_id "gnl|WGS:JAAVVJ|G4P62_T004566"; product "transcript variant X7"; protein_id "KAF7220000.1"; exon_number "8";
CM025013.1	Genbank	CDS	16708732	16708836	.	-	0	gene_id "G4P62_002842"; transcript_id "gnl|WGS:JAAVVJ|G4P62_T004566"; gbkey "CDS"; locus_tag "G4P62_002842"; orig_transcript_id "gnl|WGS:JAAVVJ|G4P62_T004566"; product "transcript variant X7"; protein_id "KAF7220000.1"; exon_number "9";
CM025013.1	Genbank	CDS	16708574	16708658	.	-	0	gene_id "G4P62_002842"; transcript_id "gnl|WGS:JAAVVJ|G4P62_T004566"; gbkey "CDS"; locus_tag "G4P62_002842"; orig_transcript_id "gnl|WGS:JAAVVJ|G4P62_T004566"; product "transcript variant X7"; protein_id "KAF7220000.1"; exon_number "10";
CM025013.1	Genbank	CDS	16706327	16706451	.	-	2	gene_id "G4P62_002842"; transcript_id "gnl|WGS:JAAVVJ|G4P62_T004566"; gbkey "CDS"; locus_tag "G4P62_002842"; orig_transcript_id "gnl|WGS:JAAVVJ|G4P62_T004566"; product "transcript variant X7"; protein_id "KAF7220000.1"; exon_number "11";
CM025013.1	Genbank	CDS	16706160	16706247	.	-	0	gene_id "G4P62_002842"; transcript_id "gnl|WGS:JAAVVJ|G4P62_T004566"; gbkey "CDS"; locus_tag "G4P62_002842"; orig_transcript_id "gnl|WGS:JAAVVJ|G4P62_T004566"; product "transcript variant X7"; protein_id "KAF7220000.1"; exon_number "12";
CM025013.1	Genbank	CDS	16706033	16706086	.	-	2	gene_id "G4P62_002842"; transcript_id "gnl|WGS:JAAVVJ|G4P62_T004566"; gbkey "CDS"; locus_tag "G4P62_002842"; orig_transcript_id "gnl|WGS:JAAVVJ|G4P62_T004566"; product "transcript variant X7"; protein_id "KAF7220000.1"; exon_number "13";
CM025013.1	Genbank	CDS	16705205	16705297	.	-	2	gene_id "G4P62_002842"; transcript_id "gnl|WGS:JAAVVJ|G4P62_T004566"; gbkey "CDS"; locus_tag "G4P62_002842"; orig_transcript_id "gnl|WGS:JAAVVJ|G4P62_T004566"; product "transcript variant X7"; protein_id "KAF7220000.1"; exon_number "14";
CM025013.1	Genbank	CDS	16704980	16705137	.	-	2	gene_id "G4P62_002842"; transcript_id "gnl|WGS:JAAVVJ|G4P62_T004566"; gbkey "CDS"; locus_tag "G4P62_002842"; orig_transcript_id "gnl|WGS:JAAVVJ|G4P62_T004566"; product "transcript variant X7"; protein_id "KAF7220000.1"; exon_number "15";
CM025013.1	Genbank	CDS	16704794	16704904	.	-	0	gene_id "G4P62_002842"; transcript_id "gnl|WGS:JAAVVJ|G4P62_T004566"; gbkey "CDS"; locus_tag "G4P62_002842"; orig_transcript_id "gnl|WGS:JAAVVJ|G4P62_T004566"; product "transcript variant X7"; protein_id "KAF7220000.1"; exon_number "16";
CM025013.1	Genbank	CDS	16703692	16703787	.	-	0	gene_id "G4P62_002842"; transcript_id "gnl|WGS:JAAVVJ|G4P62_T004566"; gbkey "CDS"; locus_tag "G4P62_002842"; orig_transcript_id "gnl|WGS:JAAVVJ|G4P62_T004566"; product "transcript variant X7"; protein_id "KAF7220000.1"; exon_number "17";
CM025013.1	Genbank	CDS	16703326	16703427	.	-	0	gene_id "G4P62_002842"; transcript_id "gnl|WGS:JAAVVJ|G4P62_T004566"; gbkey "CDS"; locus_tag "G4P62_002842"; orig_transcript_id "gnl|WGS:JAAVVJ|G4P62_T004566"; product "transcript variant X7"; protein_id "KAF7220000.1"; exon_number "18";
CM025013.1	Genbank	CDS	16703148	16703243	.	-	0	gene_id "G4P62_002842"; transcript_id "gnl|WGS:JAAVVJ|G4P62_T004566"; gbkey "CDS"; locus_tag "G4P62_002842"; orig_transcript_id "gnl|WGS:JAAVVJ|G4P62_T004566"; product "transcript variant X7"; protein_id "KAF7220000.1"; exon_number "19";
CM025013.1	Genbank	CDS	16702892	16703058	.	-	0	gene_id "G4P62_002842"; transcript_id "gnl|WGS:JAAVVJ|G4P62_T004566"; gbkey "CDS"; locus_tag "G4P62_002842"; orig_transcript_id "gnl|WGS:JAAVVJ|G4P62_T004566"; product "transcript variant X7"; protein_id "KAF7220000.1"; exon_number "20";
CM025013.1	Genbank	CDS	16702692	16702803	.	-	1	gene_id "G4P62_002842"; transcript_id "gnl|WGS:JAAVVJ|G4P62_T004566"; gbkey "CDS"; locus_tag "G4P62_002842"; orig_transcript_id "gnl|WGS:JAAVVJ|G4P62_T004566"; product "transcript variant X7"; protein_id "KAF7220000.1"; exon_number "21";
CM025013.1	Genbank	CDS	16702153	16702575	.	-	0	gene_id "G4P62_002842"; transcript_id "gnl|WGS:JAAVVJ|G4P62_T004566"; gbkey "CDS"; locus_tag "G4P62_002842"; orig_transcript_id "gnl|WGS:JAAVVJ|G4P62_T004566"; product "transcript variant X7"; protein_id "KAF7220000.1"; exon_number "22";
CM025013.1	Genbank	CDS	16701945	16702073	.	-	0	gene_id "G4P62_002842"; transcript_id "gnl|WGS:JAAVVJ|G4P62_T004566"; gbkey "CDS"; locus_tag "G4P62_002842"; orig_transcript_id "gnl|WGS:JAAVVJ|G4P62_T004566"; product "transcript variant X7"; protein_id "KAF7220000.1"; exon_number "23";
CM025013.1	Genbank	CDS	16701723	16701824	.	-	0	gene_id "G4P62_002842"; transcript_id "gnl|WGS:JAAVVJ|G4P62_T004566"; gbkey "CDS"; locus_tag "G4P62_002842"; orig_transcript_id "gnl|WGS:JAAVVJ|G4P62_T004566"; product "transcript variant X7"; protein_id "KAF7220000.1"; exon_number "24";
CM025013.1	Genbank	CDS	16701558	16701632	.	-	0	gene_id "G4P62_002842"; transcript_id "gnl|WGS:JAAVVJ|G4P62_T004566"; gbkey "CDS"; locus_tag "G4P62_002842"; orig_transcript_id "gnl|WGS:JAAVVJ|G4P62_T004566"; product "transcript variant X7"; protein_id "KAF7220000.1"; exon_number "25";
CM025013.1	Genbank	CDS	16701352	16701411	.	-	0	gene_id "G4P62_002842"; transcript_id "gnl|WGS:JAAVVJ|G4P62_T004566"; gbkey "CDS"; locus_tag "G4P62_002842"; orig_transcript_id "gnl|WGS:JAAVVJ|G4P62_T004566"; product "transcript variant X7"; protein_id "KAF7220000.1"; exon_number "26";
CM025013.1	Genbank	CDS	16699268	16699471	.	-	0	gene_id "G4P62_002842"; transcript_id "gnl|WGS:JAAVVJ|G4P62_T004566"; gbkey "CDS"; locus_tag "G4P62_002842"; orig_transcript_id "gnl|WGS:JAAVVJ|G4P62_T004566"; product "transcript variant X7"; protein_id "KAF7220000.1"; exon_number "27";
CM025013.1	Genbank	CDS	16698500	16699183	.	-	0	gene_id "G4P62_002842"; transcript_id "gnl|WGS:JAAVVJ|G4P62_T004566"; gbkey "CDS"; locus_tag "G4P62_002842"; orig_transcript_id "gnl|WGS:JAAVVJ|G4P62_T004566"; product "transcript variant X7"; protein_id "KAF7220000.1"; exon_number "28";
CM025013.1	Genbank	CDS	16698250	16698415	.	-	0	gene_id "G4P62_002842"; transcript_id "gnl|WGS:JAAVVJ|G4P62_T004566"; gbkey "CDS"; locus_tag "G4P62_002842"; orig_transcript_id "gnl|WGS:JAAVVJ|G4P62_T004566"; product "transcript variant X7"; protein_id "KAF7220000.1"; exon_number "29";
CM025013.1	Genbank	CDS	16698003	16698145	.	-	2	gene_id "G4P62_002842"; transcript_id "gnl|WGS:JAAVVJ|G4P62_T004566"; gbkey "CDS"; locus_tag "G4P62_002842"; orig_transcript_id "gnl|WGS:JAAVVJ|G4P62_T004566"; product "transcript variant X7"; protein_id "KAF7220000.1"; exon_number "30";
CM025013.1	Genbank	start_codon	16711336	16711338	.	-	0	gene_id "G4P62_002842"; transcript_id "gnl|WGS:JAAVVJ|G4P62_T004566"; gbkey "CDS"; locus_tag "G4P62_002842"; orig_transcript_id "gnl|WGS:JAAVVJ|G4P62_T004566"; product "transcript variant X7"; protein_id "KAF7220000.1"; exon_number "1";
CM025013.1	Genbank	stop_codon	16698000	16698002	.	-	0	gene_id "G4P62_002842"; transcript_id "gnl|WGS:JAAVVJ|G4P62_T004566"; gbkey "CDS"; locus_tag "G4P62_002842"; orig_transcript_id "gnl|WGS:JAAVVJ|G4P62_T004566"; product "transcript variant X7"; protein_id "KAF7220000.1"; exon_number "30";
CM025013.1	Genbank	transcript	16697521	16711353	.	-	.	gene_id "G4P62_002842"; transcript_id "gnl|WGS:JAAVVJ|G4P62_T004565"; gbkey "mRNA"; locus_tag "G4P62_002842"; note "transcript variant X2"; orig_protein_id "gnl|WGS:JAAVVJ|G4P62_P004565"; orig_transcript_id "gnl|WGS:JAAVVJ|G4P62_T004565"; product "WASH complex subunit FAM21-like"; transcript_biotype "mRNA";
CM025013.1	Genbank	exon	16711087	16711353	.	-	.	gene_id "G4P62_002842"; transcript_id "gnl|WGS:JAAVVJ|G4P62_T004565"; locus_tag "G4P62_002842"; note "transcript variant X2"; orig_protein_id "gnl|WGS:JAAVVJ|G4P62_P004565"; orig_transcript_id "gnl|WGS:JAAVVJ|G4P62_T004565"; product "WASH complex subunit FAM21-like"; transcript_biotype "mRNA"; exon_number "1";
CM025013.1	Genbank	exon	16710069	16710212	.	-	.	gene_id "G4P62_002842"; transcript_id "gnl|WGS:JAAVVJ|G4P62_T004565"; locus_tag "G4P62_002842"; note "transcript variant X2"; orig_protein_id "gnl|WGS:JAAVVJ|G4P62_P004565"; orig_transcript_id "gnl|WGS:JAAVVJ|G4P62_T004565"; product "WASH complex subunit FAM21-like"; transcript_biotype "mRNA"; exon_number "2";
CM025013.1	Genbank	exon	16709798	16709962	.	-	.	gene_id "G4P62_002842"; transcript_id "gnl|WGS:JAAVVJ|G4P62_T004565"; locus_tag "G4P62_002842"; note "transcript variant X2"; orig_protein_id "gnl|WGS:JAAVVJ|G4P62_P004565"; orig_transcript_id "gnl|WGS:JAAVVJ|G4P62_T004565"; product "WASH complex subunit FAM21-like"; transcript_biotype "mRNA"; exon_number "3";
CM025013.1	Genbank	exon	16709638	16709706	.	-	.	gene_id "G4P62_002842"; transcript_id "gnl|WGS:JAAVVJ|G4P62_T004565"; locus_tag "G4P62_002842"; note "transcript variant X2"; orig_protein_id "gnl|WGS:JAAVVJ|G4P62_P004565"; orig_transcript_id "gnl|WGS:JAAVVJ|G4P62_T004565"; product "WASH complex subunit FAM21-like"; transcript_biotype "mRNA"; exon_number "4";
CM025013.1	Genbank	exon	16709381	16709560	.	-	.	gene_id "G4P62_002842"; transcript_id "gnl|WGS:JAAVVJ|G4P62_T004565"; locus_tag "G4P62_002842"; note "transcript variant X2"; orig_protein_id "gnl|WGS:JAAVVJ|G4P62_P004565"; orig_transcript_id "gnl|WGS:JAAVVJ|G4P62_T004565"; product "WASH complex subunit FAM21-like"; transcript_biotype "mRNA"; exon_number "5";
CM025013.1	Genbank	exon	16709199	16709292	.	-	.	gene_id "G4P62_002842"; transcript_id "gnl|WGS:JAAVVJ|G4P62_T004565"; locus_tag "G4P62_002842"; note "transcript variant X2"; orig_protein_id "gnl|WGS:JAAVVJ|G4P62_P004565"; orig_transcript_id "gnl|WGS:JAAVVJ|G4P62_T004565"; product "WASH complex subunit FAM21-like"; transcript_biotype "mRNA"; exon_number "6";
CM025013.1	Genbank	exon	16709050	16709111	.	-	.	gene_id "G4P62_002842"; transcript_id "gnl|WGS:JAAVVJ|G4P62_T004565"; locus_tag "G4P62_002842"; note "transcript variant X2"; orig_protein_id "gnl|WGS:JAAVVJ|G4P62_P004565"; orig_transcript_id "gnl|WGS:JAAVVJ|G4P62_T004565"; product "WASH complex subunit FAM21-like"; transcript_biotype "mRNA"; exon_number "7";
CM025013.1	Genbank	exon	16708913	16708969	.	-	.	gene_id "G4P62_002842"; transcript_id "gnl|WGS:JAAVVJ|G4P62_T004565"; locus_tag "G4P62_002842"; note "transcript variant X2"; orig_protein_id "gnl|WGS:JAAVVJ|G4P62_P004565"; orig_transcript_id "gnl|WGS:JAAVVJ|G4P62_T004565"; product "WASH complex subunit FAM21-like"; transcript_biotype "mRNA"; exon_number "8";
CM025013.1	Genbank	exon	16708732	16708836	.	-	.	gene_id "G4P62_002842"; transcript_id "gnl|WGS:JAAVVJ|G4P62_T004565"; locus_tag "G4P62_002842"; note "transcript variant X2"; orig_protein_id "gnl|WGS:JAAVVJ|G4P62_P004565"; orig_transcript_id "gnl|WGS:JAAVVJ|G4P62_T004565"; product "WASH complex subunit FAM21-like"; transcript_biotype "mRNA"; exon_number "9";
CM025013.1	Genbank	exon	16708574	16708658	.	-	.	gene_id "G4P62_002842"; transcript_id "gnl|WGS:JAAVVJ|G4P62_T004565"; locus_tag "G4P62_002842"; note "transcript variant X2"; orig_protein_id "gnl|WGS:JAAVVJ|G4P62_P004565"; orig_transcript_id "gnl|WGS:JAAVVJ|G4P62_T004565"; product "WASH complex subunit FAM21-like"; transcript_biotype "mRNA"; exon_number "10";
CM025013.1	Genbank	exon	16706580	16706639	.	-	.	gene_id "G4P62_002842"; transcript_id "gnl|WGS:JAAVVJ|G4P62_T004565"; locus_tag "G4P62_002842"; note "transcript variant X2"; orig_protein_id "gnl|WGS:JAAVVJ|G4P62_P004565"; orig_transcript_id "gnl|WGS:JAAVVJ|G4P62_T004565"; product "WASH complex subunit FAM21-like"; transcript_biotype "mRNA"; exon_number "11";
CM025013.1	Genbank	exon	16706327	16706448	.	-	.	gene_id "G4P62_002842"; transcript_id "gnl|WGS:JAAVVJ|G4P62_T004565"; locus_tag "G4P62_002842"; note "transcript variant X2"; orig_protein_id "gnl|WGS:JAAVVJ|G4P62_P004565"; orig_transcript_id "gnl|WGS:JAAVVJ|G4P62_T004565"; product "WASH complex subunit FAM21-like"; transcript_biotype "mRNA"; exon_number "12";
CM025013.1	Genbank	exon	16706160	16706247	.	-	.	gene_id "G4P62_002842"; transcript_id "gnl|WGS:JAAVVJ|G4P62_T004565"; locus_tag "G4P62_002842"; note "transcript variant X2"; orig_protein_id "gnl|WGS:JAAVVJ|G4P62_P004565"; orig_transcript_id "gnl|WGS:JAAVVJ|G4P62_T004565"; product "WASH complex subunit FAM21-like"; transcript_biotype "mRNA"; exon_number "13";
CM025013.1	Genbank	exon	16706033	16706086	.	-	.	gene_id "G4P62_002842"; transcript_id "gnl|WGS:JAAVVJ|G4P62_T004565"; locus_tag "G4P62_002842"; note "transcript variant X2"; orig_protein_id "gnl|WGS:JAAVVJ|G4P62_P004565"; orig_transcript_id "gnl|WGS:JAAVVJ|G4P62_T004565"; product "WASH complex subunit FAM21-like"; transcript_biotype "mRNA"; exon_number "14";
CM025013.1	Genbank	exon	16705205	16705297	.	-	.	gene_id "G4P62_002842"; transcript_id "gnl|WGS:JAAVVJ|G4P62_T004565"; locus_tag "G4P62_002842"; note "transcript variant X2"; orig_protein_id "gnl|WGS:JAAVVJ|G4P62_P004565"; orig_transcript_id "gnl|WGS:JAAVVJ|G4P62_T004565"; product "WASH complex subunit FAM21-like"; transcript_biotype "mRNA"; exon_number "15";
CM025013.1	Genbank	exon	16704980	16705137	.	-	.	gene_id "G4P62_002842"; transcript_id "gnl|WGS:JAAVVJ|G4P62_T004565"; locus_tag "G4P62_002842"; note "transcript variant X2"; orig_protein_id "gnl|WGS:JAAVVJ|G4P62_P004565"; orig_transcript_id "gnl|WGS:JAAVVJ|G4P62_T004565"; product "WASH complex subunit FAM21-like"; transcript_biotype "mRNA"; exon_number "16";
CM025013.1	Genbank	exon	16704794	16704904	.	-	.	gene_id "G4P62_002842"; transcript_id "gnl|WGS:JAAVVJ|G4P62_T004565"; locus_tag "G4P62_002842"; note "transcript variant X2"; orig_protein_id "gnl|WGS:JAAVVJ|G4P62_P004565"; orig_transcript_id "gnl|WGS:JAAVVJ|G4P62_T004565"; product "WASH complex subunit FAM21-like"; transcript_biotype "mRNA"; exon_number "17";
CM025013.1	Genbank	exon	16703692	16703787	.	-	.	gene_id "G4P62_002842"; transcript_id "gnl|WGS:JAAVVJ|G4P62_T004565"; locus_tag "G4P62_002842"; note "transcript variant X2"; orig_protein_id "gnl|WGS:JAAVVJ|G4P62_P004565"; orig_transcript_id "gnl|WGS:JAAVVJ|G4P62_T004565"; product "WASH complex subunit FAM21-like"; transcript_biotype "mRNA"; exon_number "18";
CM025013.1	Genbank	exon	16703326	16703427	.	-	.	gene_id "G4P62_002842"; transcript_id "gnl|WGS:JAAVVJ|G4P62_T004565"; locus_tag "G4P62_002842"; note "transcript variant X2"; orig_protein_id "gnl|WGS:JAAVVJ|G4P62_P004565"; orig_transcript_id "gnl|WGS:JAAVVJ|G4P62_T004565"; product "WASH complex subunit FAM21-like"; transcript_biotype "mRNA"; exon_number "19";
CM025013.1	Genbank	exon	16703148	16703243	.	-	.	gene_id "G4P62_002842"; transcript_id "gnl|WGS:JAAVVJ|G4P62_T004565"; locus_tag "G4P62_002842"; note "transcript variant X2"; orig_protein_id "gnl|WGS:JAAVVJ|G4P62_P004565"; orig_transcript_id "gnl|WGS:JAAVVJ|G4P62_T004565"; product "WASH complex subunit FAM21-like"; transcript_biotype "mRNA"; exon_number "20";
CM025013.1	Genbank	exon	16702892	16703058	.	-	.	gene_id "G4P62_002842"; transcript_id "gnl|WGS:JAAVVJ|G4P62_T004565"; locus_tag "G4P62_002842"; note "transcript variant X2"; orig_protein_id "gnl|WGS:JAAVVJ|G4P62_P004565"; orig_transcript_id "gnl|WGS:JAAVVJ|G4P62_T004565"; product "WASH complex subunit FAM21-like"; transcript_biotype "mRNA"; exon_number "21";
CM025013.1	Genbank	exon	16702692	16702803	.	-	.	gene_id "G4P62_002842"; transcript_id "gnl|WGS:JAAVVJ|G4P62_T004565"; locus_tag "G4P62_002842"; note "transcript variant X2"; orig_protein_id "gnl|WGS:JAAVVJ|G4P62_P004565"; orig_transcript_id "gnl|WGS:JAAVVJ|G4P62_T004565"; product "WASH complex subunit FAM21-like"; transcript_biotype "mRNA"; exon_number "22";
CM025013.1	Genbank	exon	16702153	16702575	.	-	.	gene_id "G4P62_002842"; transcript_id "gnl|WGS:JAAVVJ|G4P62_T004565"; locus_tag "G4P62_002842"; note "transcript variant X2"; orig_protein_id "gnl|WGS:JAAVVJ|G4P62_P004565"; orig_transcript_id "gnl|WGS:JAAVVJ|G4P62_T004565"; product "WASH complex subunit FAM21-like"; transcript_biotype "mRNA"; exon_number "23";
CM025013.1	Genbank	exon	16701945	16702073	.	-	.	gene_id "G4P62_002842"; transcript_id "gnl|WGS:JAAVVJ|G4P62_T004565"; locus_tag "G4P62_002842"; note "transcript variant X2"; orig_protein_id "gnl|WGS:JAAVVJ|G4P62_P004565"; orig_transcript_id "gnl|WGS:JAAVVJ|G4P62_T004565"; product "WASH complex subunit FAM21-like"; transcript_biotype "mRNA"; exon_number "24";
CM025013.1	Genbank	exon	16701723	16701824	.	-	.	gene_id "G4P62_002842"; transcript_id "gnl|WGS:JAAVVJ|G4P62_T004565"; locus_tag "G4P62_002842"; note "transcript variant X2"; orig_protein_id "gnl|WGS:JAAVVJ|G4P62_P004565"; orig_transcript_id "gnl|WGS:JAAVVJ|G4P62_T004565"; product "WASH complex subunit FAM21-like"; transcript_biotype "mRNA"; exon_number "25";
CM025013.1	Genbank	exon	16701558	16701632	.	-	.	gene_id "G4P62_002842"; transcript_id "gnl|WGS:JAAVVJ|G4P62_T004565"; locus_tag "G4P62_002842"; note "transcript variant X2"; orig_protein_id "gnl|WGS:JAAVVJ|G4P62_P004565"; orig_transcript_id "gnl|WGS:JAAVVJ|G4P62_T004565"; product "WASH complex subunit FAM21-like"; transcript_biotype "mRNA"; exon_number "26";
CM025013.1	Genbank	exon	16701352	16701411	.	-	.	gene_id "G4P62_002842"; transcript_id "gnl|WGS:JAAVVJ|G4P62_T004565"; locus_tag "G4P62_002842"; note "transcript variant X2"; orig_protein_id "gnl|WGS:JAAVVJ|G4P62_P004565"; orig_transcript_id "gnl|WGS:JAAVVJ|G4P62_T004565"; product "WASH complex subunit FAM21-like"; transcript_biotype "mRNA"; exon_number "27";
CM025013.1	Genbank	exon	16699268	16699471	.	-	.	gene_id "G4P62_002842"; transcript_id "gnl|WGS:JAAVVJ|G4P62_T004565"; locus_tag "G4P62_002842"; note "transcript variant X2"; orig_protein_id "gnl|WGS:JAAVVJ|G4P62_P004565"; orig_transcript_id "gnl|WGS:JAAVVJ|G4P62_T004565"; product "WASH complex subunit FAM21-like"; transcript_biotype "mRNA"; exon_number "28";
CM025013.1	Genbank	exon	16698500	16699183	.	-	.	gene_id "G4P62_002842"; transcript_id "gnl|WGS:JAAVVJ|G4P62_T004565"; locus_tag "G4P62_002842"; note "transcript variant X2"; orig_protein_id "gnl|WGS:JAAVVJ|G4P62_P004565"; orig_transcript_id "gnl|WGS:JAAVVJ|G4P62_T004565"; product "WASH complex subunit FAM21-like"; transcript_biotype "mRNA"; exon_number "29";
CM025013.1	Genbank	exon	16698250	16698415	.	-	.	gene_id "G4P62_002842"; transcript_id "gnl|WGS:JAAVVJ|G4P62_T004565"; locus_tag "G4P62_002842"; note "transcript variant X2"; orig_protein_id "gnl|WGS:JAAVVJ|G4P62_P004565"; orig_transcript_id "gnl|WGS:JAAVVJ|G4P62_T004565"; product "WASH complex subunit FAM21-like"; transcript_biotype "mRNA"; exon_number "30";
CM025013.1	Genbank	exon	16697521	16698145	.	-	.	gene_id "G4P62_002842"; transcript_id "gnl|WGS:JAAVVJ|G4P62_T004565"; locus_tag "G4P62_002842"; note "transcript variant X2"; orig_protein_id "gnl|WGS:JAAVVJ|G4P62_P004565"; orig_transcript_id "gnl|WGS:JAAVVJ|G4P62_T004565"; product "WASH complex subunit FAM21-like"; transcript_biotype "mRNA"; exon_number "31";
CM025013.1	Genbank	CDS	16711087	16711338	.	-	0	gene_id "G4P62_002842"; transcript_id "gnl|WGS:JAAVVJ|G4P62_T004565"; gbkey "CDS"; locus_tag "G4P62_002842"; orig_transcript_id "gnl|WGS:JAAVVJ|G4P62_T004565"; product "transcript variant X2"; protein_id "KAF7219999.1"; exon_number "1";
CM025013.1	Genbank	CDS	16710069	16710212	.	-	0	gene_id "G4P62_002842"; transcript_id "gnl|WGS:JAAVVJ|G4P62_T004565"; gbkey "CDS"; locus_tag "G4P62_002842"; orig_transcript_id "gnl|WGS:JAAVVJ|G4P62_T004565"; product "transcript variant X2"; protein_id "KAF7219999.1"; exon_number "2";
CM025013.1	Genbank	CDS	16709798	16709962	.	-	0	gene_id "G4P62_002842"; transcript_id "gnl|WGS:JAAVVJ|G4P62_T004565"; gbkey "CDS"; locus_tag "G4P62_002842"; orig_transcript_id "gnl|WGS:JAAVVJ|G4P62_T004565"; product "transcript variant X2"; protein_id "KAF7219999.1"; exon_number "3";
CM025013.1	Genbank	CDS	16709638	16709706	.	-	0	gene_id "G4P62_002842"; transcript_id "gnl|WGS:JAAVVJ|G4P62_T004565"; gbkey "CDS"; locus_tag "G4P62_002842"; orig_transcript_id "gnl|WGS:JAAVVJ|G4P62_T004565"; product "transcript variant X2"; protein_id "KAF7219999.1"; exon_number "4";
CM025013.1	Genbank	CDS	16709381	16709560	.	-	0	gene_id "G4P62_002842"; transcript_id "gnl|WGS:JAAVVJ|G4P62_T004565"; gbkey "CDS"; locus_tag "G4P62_002842"; orig_transcript_id "gnl|WGS:JAAVVJ|G4P62_T004565"; product "transcript variant X2"; protein_id "KAF7219999.1"; exon_number "5";
CM025013.1	Genbank	CDS	16709199	16709292	.	-	0	gene_id "G4P62_002842"; transcript_id "gnl|WGS:JAAVVJ|G4P62_T004565"; gbkey "CDS"; locus_tag "G4P62_002842"; orig_transcript_id "gnl|WGS:JAAVVJ|G4P62_T004565"; product "transcript variant X2"; protein_id "KAF7219999.1"; exon_number "6";
CM025013.1	Genbank	CDS	16709050	16709111	.	-	2	gene_id "G4P62_002842"; transcript_id "gnl|WGS:JAAVVJ|G4P62_T004565"; gbkey "CDS"; locus_tag "G4P62_002842"; orig_transcript_id "gnl|WGS:JAAVVJ|G4P62_T004565"; product "transcript variant X2"; protein_id "KAF7219999.1"; exon_number "7";
CM025013.1	Genbank	CDS	16708913	16708969	.	-	0	gene_id "G4P62_002842"; transcript_id "gnl|WGS:JAAVVJ|G4P62_T004565"; gbkey "CDS"; locus_tag "G4P62_002842"; orig_transcript_id "gnl|WGS:JAAVVJ|G4P62_T004565"; product "transcript variant X2"; protein_id "KAF7219999.1"; exon_number "8";
CM025013.1	Genbank	CDS	16708732	16708836	.	-	0	gene_id "G4P62_002842"; transcript_id "gnl|WGS:JAAVVJ|G4P62_T004565"; gbkey "CDS"; locus_tag "G4P62_002842"; orig_transcript_id "gnl|WGS:JAAVVJ|G4P62_T004565"; product "transcript variant X2"; protein_id "KAF7219999.1"; exon_number "9";
CM025013.1	Genbank	CDS	16708574	16708658	.	-	0	gene_id "G4P62_002842"; transcript_id "gnl|WGS:JAAVVJ|G4P62_T004565"; gbkey "CDS"; locus_tag "G4P62_002842"; orig_transcript_id "gnl|WGS:JAAVVJ|G4P62_T004565"; product "transcript variant X2"; protein_id "KAF7219999.1"; exon_number "10";
CM025013.1	Genbank	CDS	16706580	16706639	.	-	2	gene_id "G4P62_002842"; transcript_id "gnl|WGS:JAAVVJ|G4P62_T004565"; gbkey "CDS"; locus_tag "G4P62_002842"; orig_transcript_id "gnl|WGS:JAAVVJ|G4P62_T004565"; product "transcript variant X2"; protein_id "KAF7219999.1"; exon_number "11";
CM025013.1	Genbank	CDS	16706327	16706448	.	-	2	gene_id "G4P62_002842"; transcript_id "gnl|WGS:JAAVVJ|G4P62_T004565"; gbkey "CDS"; locus_tag "G4P62_002842"; orig_transcript_id "gnl|WGS:JAAVVJ|G4P62_T004565"; product "transcript variant X2"; protein_id "KAF7219999.1"; exon_number "12";
CM025013.1	Genbank	CDS	16706160	16706247	.	-	0	gene_id "G4P62_002842"; transcript_id "gnl|WGS:JAAVVJ|G4P62_T004565"; gbkey "CDS"; locus_tag "G4P62_002842"; orig_transcript_id "gnl|WGS:JAAVVJ|G4P62_T004565"; product "transcript variant X2"; protein_id "KAF7219999.1"; exon_number "13";
CM025013.1	Genbank	CDS	16706033	16706086	.	-	2	gene_id "G4P62_002842"; transcript_id "gnl|WGS:JAAVVJ|G4P62_T004565"; gbkey "CDS"; locus_tag "G4P62_002842"; orig_transcript_id "gnl|WGS:JAAVVJ|G4P62_T004565"; product "transcript variant X2"; protein_id "KAF7219999.1"; exon_number "14";
CM025013.1	Genbank	CDS	16705205	16705297	.	-	2	gene_id "G4P62_002842"; transcript_id "gnl|WGS:JAAVVJ|G4P62_T004565"; gbkey "CDS"; locus_tag "G4P62_002842"; orig_transcript_id "gnl|WGS:JAAVVJ|G4P62_T004565"; product "transcript variant X2"; protein_id "KAF7219999.1"; exon_number "15";
CM025013.1	Genbank	CDS	16704980	16705137	.	-	2	gene_id "G4P62_002842"; transcript_id "gnl|WGS:JAAVVJ|G4P62_T004565"; gbkey "CDS"; locus_tag "G4P62_002842"; orig_transcript_id "gnl|WGS:JAAVVJ|G4P62_T004565"; product "transcript variant X2"; protein_id "KAF7219999.1"; exon_number "16";
CM025013.1	Genbank	CDS	16704794	16704904	.	-	0	gene_id "G4P62_002842"; transcript_id "gnl|WGS:JAAVVJ|G4P62_T004565"; gbkey "CDS"; locus_tag "G4P62_002842"; orig_transcript_id "gnl|WGS:JAAVVJ|G4P62_T004565"; product "transcript variant X2"; protein_id "KAF7219999.1"; exon_number "17";
CM025013.1	Genbank	CDS	16703692	16703787	.	-	0	gene_id "G4P62_002842"; transcript_id "gnl|WGS:JAAVVJ|G4P62_T004565"; gbkey "CDS"; locus_tag "G4P62_002842"; orig_transcript_id "gnl|WGS:JAAVVJ|G4P62_T004565"; product "transcript variant X2"; protein_id "KAF7219999.1"; exon_number "18";
CM025013.1	Genbank	CDS	16703326	16703427	.	-	0	gene_id "G4P62_002842"; transcript_id "gnl|WGS:JAAVVJ|G4P62_T004565"; gbkey "CDS"; locus_tag "G4P62_002842"; orig_transcript_id "gnl|WGS:JAAVVJ|G4P62_T004565"; product "transcript variant X2"; protein_id "KAF7219999.1"; exon_number "19";
CM025013.1	Genbank	CDS	16703148	16703243	.	-	0	gene_id "G4P62_002842"; transcript_id "gnl|WGS:JAAVVJ|G4P62_T004565"; gbkey "CDS"; locus_tag "G4P62_002842"; orig_transcript_id "gnl|WGS:JAAVVJ|G4P62_T004565"; product "transcript variant X2"; protein_id "KAF7219999.1"; exon_number "20";
CM025013.1	Genbank	CDS	16702892	16703058	.	-	0	gene_id "G4P62_002842"; transcript_id "gnl|WGS:JAAVVJ|G4P62_T004565"; gbkey "CDS"; locus_tag "G4P62_002842"; orig_transcript_id "gnl|WGS:JAAVVJ|G4P62_T004565"; product "transcript variant X2"; protein_id "KAF7219999.1"; exon_number "21";
CM025013.1	Genbank	CDS	16702692	16702803	.	-	1	gene_id "G4P62_002842"; transcript_id "gnl|WGS:JAAVVJ|G4P62_T004565"; gbkey "CDS"; locus_tag "G4P62_002842"; orig_transcript_id "gnl|WGS:JAAVVJ|G4P62_T004565"; product "transcript variant X2"; protein_id "KAF7219999.1"; exon_number "22";
CM025013.1	Genbank	CDS	16702153	16702575	.	-	0	gene_id "G4P62_002842"; transcript_id "gnl|WGS:JAAVVJ|G4P62_T004565"; gbkey "CDS"; locus_tag "G4P62_002842"; orig_transcript_id "gnl|WGS:JAAVVJ|G4P62_T004565"; product "transcript variant X2"; protein_id "KAF7219999.1"; exon_number "23";
CM025013.1	Genbank	CDS	16701945	16702073	.	-	0	gene_id "G4P62_002842"; transcript_id "gnl|WGS:JAAVVJ|G4P62_T004565"; gbkey "CDS"; locus_tag "G4P62_002842"; orig_transcript_id "gnl|WGS:JAAVVJ|G4P62_T004565"; product "transcript variant X2"; protein_id "KAF7219999.1"; exon_number "24";
CM025013.1	Genbank	CDS	16701723	16701824	.	-	0	gene_id "G4P62_002842"; transcript_id "gnl|WGS:JAAVVJ|G4P62_T004565"; gbkey "CDS"; locus_tag "G4P62_002842"; orig_transcript_id "gnl|WGS:JAAVVJ|G4P62_T004565"; product "transcript variant X2"; protein_id "KAF7219999.1"; exon_number "25";
CM025013.1	Genbank	CDS	16701558	16701632	.	-	0	gene_id "G4P62_002842"; transcript_id "gnl|WGS:JAAVVJ|G4P62_T004565"; gbkey "CDS"; locus_tag "G4P62_002842"; orig_transcript_id "gnl|WGS:JAAVVJ|G4P62_T004565"; product "transcript variant X2"; protein_id "KAF7219999.1"; exon_number "26";
CM025013.1	Genbank	CDS	16701352	16701411	.	-	0	gene_id "G4P62_002842"; transcript_id "gnl|WGS:JAAVVJ|G4P62_T004565"; gbkey "CDS"; locus_tag "G4P62_002842"; orig_transcript_id "gnl|WGS:JAAVVJ|G4P62_T004565"; product "transcript variant X2"; protein_id "KAF7219999.1"; exon_number "27";
CM025013.1	Genbank	CDS	16699268	16699471	.	-	0	gene_id "G4P62_002842"; transcript_id "gnl|WGS:JAAVVJ|G4P62_T004565"; gbkey "CDS"; locus_tag "G4P62_002842"; orig_transcript_id "gnl|WGS:JAAVVJ|G4P62_T004565"; product "transcript variant X2"; protein_id "KAF7219999.1"; exon_number "28";
CM025013.1	Genbank	CDS	16698500	16699183	.	-	0	gene_id "G4P62_002842"; transcript_id "gnl|WGS:JAAVVJ|G4P62_T004565"; gbkey "CDS"; locus_tag "G4P62_002842"; orig_transcript_id "gnl|WGS:JAAVVJ|G4P62_T004565"; product "transcript variant X2"; protein_id "KAF7219999.1"; exon_number "29";
CM025013.1	Genbank	CDS	16698250	16698415	.	-	0	gene_id "G4P62_002842"; transcript_id "gnl|WGS:JAAVVJ|G4P62_T004565"; gbkey "CDS"; locus_tag "G4P62_002842"; orig_transcript_id "gnl|WGS:JAAVVJ|G4P62_T004565"; product "transcript variant X2"; protein_id "KAF7219999.1"; exon_number "30";
CM025013.1	Genbank	CDS	16698003	16698145	.	-	2	gene_id "G4P62_002842"; transcript_id "gnl|WGS:JAAVVJ|G4P62_T004565"; gbkey "CDS"; locus_tag "G4P62_002842"; orig_transcript_id "gnl|WGS:JAAVVJ|G4P62_T004565"; product "transcript variant X2"; protein_id "KAF7219999.1"; exon_number "31";
CM025013.1	Genbank	start_codon	16711336	16711338	.	-	0	gene_id "G4P62_002842"; transcript_id "gnl|WGS:JAAVVJ|G4P62_T004565"; gbkey "CDS"; locus_tag "G4P62_002842"; orig_transcript_id "gnl|WGS:JAAVVJ|G4P62_T004565"; product "transcript variant X2"; protein_id "KAF7219999.1"; exon_number "1";
CM025013.1	Genbank	stop_codon	16698000	16698002	.	-	0	gene_id "G4P62_002842"; transcript_id "gnl|WGS:JAAVVJ|G4P62_T004565"; gbkey "CDS"; locus_tag "G4P62_002842"; orig_transcript_id "gnl|WGS:JAAVVJ|G4P62_T004565"; product "transcript variant X2"; protein_id "KAF7219999.1"; exon_number "31";
CM025013.1	Genbank	transcript	16697521	16711353	.	-	.	gene_id "G4P62_002842"; transcript_id "gnl|WGS:JAAVVJ|G4P62_T004564"; gbkey "mRNA"; locus_tag "G4P62_002842"; note "transcript variant X5"; orig_protein_id "gnl|WGS:JAAVVJ|G4P62_P004564"; orig_transcript_id "gnl|WGS:JAAVVJ|G4P62_T004564"; product "WASH complex subunit FAM21-like"; transcript_biotype "mRNA";
CM025013.1	Genbank	exon	16711087	16711353	.	-	.	gene_id "G4P62_002842"; transcript_id "gnl|WGS:JAAVVJ|G4P62_T004564"; locus_tag "G4P62_002842"; note "transcript variant X5"; orig_protein_id "gnl|WGS:JAAVVJ|G4P62_P004564"; orig_transcript_id "gnl|WGS:JAAVVJ|G4P62_T004564"; product "WASH complex subunit FAM21-like"; transcript_biotype "mRNA"; exon_number "1";
CM025013.1	Genbank	exon	16710069	16710212	.	-	.	gene_id "G4P62_002842"; transcript_id "gnl|WGS:JAAVVJ|G4P62_T004564"; locus_tag "G4P62_002842"; note "transcript variant X5"; orig_protein_id "gnl|WGS:JAAVVJ|G4P62_P004564"; orig_transcript_id "gnl|WGS:JAAVVJ|G4P62_T004564"; product "WASH complex subunit FAM21-like"; transcript_biotype "mRNA"; exon_number "2";
CM025013.1	Genbank	exon	16709798	16709962	.	-	.	gene_id "G4P62_002842"; transcript_id "gnl|WGS:JAAVVJ|G4P62_T004564"; locus_tag "G4P62_002842"; note "transcript variant X5"; orig_protein_id "gnl|WGS:JAAVVJ|G4P62_P004564"; orig_transcript_id "gnl|WGS:JAAVVJ|G4P62_T004564"; product "WASH complex subunit FAM21-like"; transcript_biotype "mRNA"; exon_number "3";
CM025013.1	Genbank	exon	16709638	16709706	.	-	.	gene_id "G4P62_002842"; transcript_id "gnl|WGS:JAAVVJ|G4P62_T004564"; locus_tag "G4P62_002842"; note "transcript variant X5"; orig_protein_id "gnl|WGS:JAAVVJ|G4P62_P004564"; orig_transcript_id "gnl|WGS:JAAVVJ|G4P62_T004564"; product "WASH complex subunit FAM21-like"; transcript_biotype "mRNA"; exon_number "4";
CM025013.1	Genbank	exon	16709381	16709560	.	-	.	gene_id "G4P62_002842"; transcript_id "gnl|WGS:JAAVVJ|G4P62_T004564"; locus_tag "G4P62_002842"; note "transcript variant X5"; orig_protein_id "gnl|WGS:JAAVVJ|G4P62_P004564"; orig_transcript_id "gnl|WGS:JAAVVJ|G4P62_T004564"; product "WASH complex subunit FAM21-like"; transcript_biotype "mRNA"; exon_number "5";
CM025013.1	Genbank	exon	16709199	16709292	.	-	.	gene_id "G4P62_002842"; transcript_id "gnl|WGS:JAAVVJ|G4P62_T004564"; locus_tag "G4P62_002842"; note "transcript variant X5"; orig_protein_id "gnl|WGS:JAAVVJ|G4P62_P004564"; orig_transcript_id "gnl|WGS:JAAVVJ|G4P62_T004564"; product "WASH complex subunit FAM21-like"; transcript_biotype "mRNA"; exon_number "6";
CM025013.1	Genbank	exon	16709050	16709111	.	-	.	gene_id "G4P62_002842"; transcript_id "gnl|WGS:JAAVVJ|G4P62_T004564"; locus_tag "G4P62_002842"; note "transcript variant X5"; orig_protein_id "gnl|WGS:JAAVVJ|G4P62_P004564"; orig_transcript_id "gnl|WGS:JAAVVJ|G4P62_T004564"; product "WASH complex subunit FAM21-like"; transcript_biotype "mRNA"; exon_number "7";
CM025013.1	Genbank	exon	16708913	16708969	.	-	.	gene_id "G4P62_002842"; transcript_id "gnl|WGS:JAAVVJ|G4P62_T004564"; locus_tag "G4P62_002842"; note "transcript variant X5"; orig_protein_id "gnl|WGS:JAAVVJ|G4P62_P004564"; orig_transcript_id "gnl|WGS:JAAVVJ|G4P62_T004564"; product "WASH complex subunit FAM21-like"; transcript_biotype "mRNA"; exon_number "8";
CM025013.1	Genbank	exon	16708732	16708836	.	-	.	gene_id "G4P62_002842"; transcript_id "gnl|WGS:JAAVVJ|G4P62_T004564"; locus_tag "G4P62_002842"; note "transcript variant X5"; orig_protein_id "gnl|WGS:JAAVVJ|G4P62_P004564"; orig_transcript_id "gnl|WGS:JAAVVJ|G4P62_T004564"; product "WASH complex subunit FAM21-like"; transcript_biotype "mRNA"; exon_number "9";
CM025013.1	Genbank	exon	16708574	16708658	.	-	.	gene_id "G4P62_002842"; transcript_id "gnl|WGS:JAAVVJ|G4P62_T004564"; locus_tag "G4P62_002842"; note "transcript variant X5"; orig_protein_id "gnl|WGS:JAAVVJ|G4P62_P004564"; orig_transcript_id "gnl|WGS:JAAVVJ|G4P62_T004564"; product "WASH complex subunit FAM21-like"; transcript_biotype "mRNA"; exon_number "10";
CM025013.1	Genbank	exon	16706580	16706639	.	-	.	gene_id "G4P62_002842"; transcript_id "gnl|WGS:JAAVVJ|G4P62_T004564"; locus_tag "G4P62_002842"; note "transcript variant X5"; orig_protein_id "gnl|WGS:JAAVVJ|G4P62_P004564"; orig_transcript_id "gnl|WGS:JAAVVJ|G4P62_T004564"; product "WASH complex subunit FAM21-like"; transcript_biotype "mRNA"; exon_number "11";
CM025013.1	Genbank	exon	16706327	16706451	.	-	.	gene_id "G4P62_002842"; transcript_id "gnl|WGS:JAAVVJ|G4P62_T004564"; locus_tag "G4P62_002842"; note "transcript variant X5"; orig_protein_id "gnl|WGS:JAAVVJ|G4P62_P004564"; orig_transcript_id "gnl|WGS:JAAVVJ|G4P62_T004564"; product "WASH complex subunit FAM21-like"; transcript_biotype "mRNA"; exon_number "12";
CM025013.1	Genbank	exon	16706160	16706247	.	-	.	gene_id "G4P62_002842"; transcript_id "gnl|WGS:JAAVVJ|G4P62_T004564"; locus_tag "G4P62_002842"; note "transcript variant X5"; orig_protein_id "gnl|WGS:JAAVVJ|G4P62_P004564"; orig_transcript_id "gnl|WGS:JAAVVJ|G4P62_T004564"; product "WASH complex subunit FAM21-like"; transcript_biotype "mRNA"; exon_number "13";
CM025013.1	Genbank	exon	16705205	16705297	.	-	.	gene_id "G4P62_002842"; transcript_id "gnl|WGS:JAAVVJ|G4P62_T004564"; locus_tag "G4P62_002842"; note "transcript variant X5"; orig_protein_id "gnl|WGS:JAAVVJ|G4P62_P004564"; orig_transcript_id "gnl|WGS:JAAVVJ|G4P62_T004564"; product "WASH complex subunit FAM21-like"; transcript_biotype "mRNA"; exon_number "14";
CM025013.1	Genbank	exon	16704980	16705137	.	-	.	gene_id "G4P62_002842"; transcript_id "gnl|WGS:JAAVVJ|G4P62_T004564"; locus_tag "G4P62_002842"; note "transcript variant X5"; orig_protein_id "gnl|WGS:JAAVVJ|G4P62_P004564"; orig_transcript_id "gnl|WGS:JAAVVJ|G4P62_T004564"; product "WASH complex subunit FAM21-like"; transcript_biotype "mRNA"; exon_number "15";
CM025013.1	Genbank	exon	16704794	16704904	.	-	.	gene_id "G4P62_002842"; transcript_id "gnl|WGS:JAAVVJ|G4P62_T004564"; locus_tag "G4P62_002842"; note "transcript variant X5"; orig_protein_id "gnl|WGS:JAAVVJ|G4P62_P004564"; orig_transcript_id "gnl|WGS:JAAVVJ|G4P62_T004564"; product "WASH complex subunit FAM21-like"; transcript_biotype "mRNA"; exon_number "16";
CM025013.1	Genbank	exon	16703692	16703787	.	-	.	gene_id "G4P62_002842"; transcript_id "gnl|WGS:JAAVVJ|G4P62_T004564"; locus_tag "G4P62_002842"; note "transcript variant X5"; orig_protein_id "gnl|WGS:JAAVVJ|G4P62_P004564"; orig_transcript_id "gnl|WGS:JAAVVJ|G4P62_T004564"; product "WASH complex subunit FAM21-like"; transcript_biotype "mRNA"; exon_number "17";
CM025013.1	Genbank	exon	16703326	16703427	.	-	.	gene_id "G4P62_002842"; transcript_id "gnl|WGS:JAAVVJ|G4P62_T004564"; locus_tag "G4P62_002842"; note "transcript variant X5"; orig_protein_id "gnl|WGS:JAAVVJ|G4P62_P004564"; orig_transcript_id "gnl|WGS:JAAVVJ|G4P62_T004564"; product "WASH complex subunit FAM21-like"; transcript_biotype "mRNA"; exon_number "18";
CM025013.1	Genbank	exon	16703148	16703243	.	-	.	gene_id "G4P62_002842"; transcript_id "gnl|WGS:JAAVVJ|G4P62_T004564"; locus_tag "G4P62_002842"; note "transcript variant X5"; orig_protein_id "gnl|WGS:JAAVVJ|G4P62_P004564"; orig_transcript_id "gnl|WGS:JAAVVJ|G4P62_T004564"; product "WASH complex subunit FAM21-like"; transcript_biotype "mRNA"; exon_number "19";
CM025013.1	Genbank	exon	16702892	16703058	.	-	.	gene_id "G4P62_002842"; transcript_id "gnl|WGS:JAAVVJ|G4P62_T004564"; locus_tag "G4P62_002842"; note "transcript variant X5"; orig_protein_id "gnl|WGS:JAAVVJ|G4P62_P004564"; orig_transcript_id "gnl|WGS:JAAVVJ|G4P62_T004564"; product "WASH complex subunit FAM21-like"; transcript_biotype "mRNA"; exon_number "20";
CM025013.1	Genbank	exon	16702692	16702803	.	-	.	gene_id "G4P62_002842"; transcript_id "gnl|WGS:JAAVVJ|G4P62_T004564"; locus_tag "G4P62_002842"; note "transcript variant X5"; orig_protein_id "gnl|WGS:JAAVVJ|G4P62_P004564"; orig_transcript_id "gnl|WGS:JAAVVJ|G4P62_T004564"; product "WASH complex subunit FAM21-like"; transcript_biotype "mRNA"; exon_number "21";
CM025013.1	Genbank	exon	16702153	16702575	.	-	.	gene_id "G4P62_002842"; transcript_id "gnl|WGS:JAAVVJ|G4P62_T004564"; locus_tag "G4P62_002842"; note "transcript variant X5"; orig_protein_id "gnl|WGS:JAAVVJ|G4P62_P004564"; orig_transcript_id "gnl|WGS:JAAVVJ|G4P62_T004564"; product "WASH complex subunit FAM21-like"; transcript_biotype "mRNA"; exon_number "22";
CM025013.1	Genbank	exon	16701945	16702073	.	-	.	gene_id "G4P62_002842"; transcript_id "gnl|WGS:JAAVVJ|G4P62_T004564"; locus_tag "G4P62_002842"; note "transcript variant X5"; orig_protein_id "gnl|WGS:JAAVVJ|G4P62_P004564"; orig_transcript_id "gnl|WGS:JAAVVJ|G4P62_T004564"; product "WASH complex subunit FAM21-like"; transcript_biotype "mRNA"; exon_number "23";
CM025013.1	Genbank	exon	16701723	16701824	.	-	.	gene_id "G4P62_002842"; transcript_id "gnl|WGS:JAAVVJ|G4P62_T004564"; locus_tag "G4P62_002842"; note "transcript variant X5"; orig_protein_id "gnl|WGS:JAAVVJ|G4P62_P004564"; orig_transcript_id "gnl|WGS:JAAVVJ|G4P62_T004564"; product "WASH complex subunit FAM21-like"; transcript_biotype "mRNA"; exon_number "24";
CM025013.1	Genbank	exon	16701558	16701632	.	-	.	gene_id "G4P62_002842"; transcript_id "gnl|WGS:JAAVVJ|G4P62_T004564"; locus_tag "G4P62_002842"; note "transcript variant X5"; orig_protein_id "gnl|WGS:JAAVVJ|G4P62_P004564"; orig_transcript_id "gnl|WGS:JAAVVJ|G4P62_T004564"; product "WASH complex subunit FAM21-like"; transcript_biotype "mRNA"; exon_number "25";
CM025013.1	Genbank	exon	16701352	16701411	.	-	.	gene_id "G4P62_002842"; transcript_id "gnl|WGS:JAAVVJ|G4P62_T004564"; locus_tag "G4P62_002842"; note "transcript variant X5"; orig_protein_id "gnl|WGS:JAAVVJ|G4P62_P004564"; orig_transcript_id "gnl|WGS:JAAVVJ|G4P62_T004564"; product "WASH complex subunit FAM21-like"; transcript_biotype "mRNA"; exon_number "26";
CM025013.1	Genbank	exon	16699268	16699471	.	-	.	gene_id "G4P62_002842"; transcript_id "gnl|WGS:JAAVVJ|G4P62_T004564"; locus_tag "G4P62_002842"; note "transcript variant X5"; orig_protein_id "gnl|WGS:JAAVVJ|G4P62_P004564"; orig_transcript_id "gnl|WGS:JAAVVJ|G4P62_T004564"; product "WASH complex subunit FAM21-like"; transcript_biotype "mRNA"; exon_number "27";
CM025013.1	Genbank	exon	16698500	16699183	.	-	.	gene_id "G4P62_002842"; transcript_id "gnl|WGS:JAAVVJ|G4P62_T004564"; locus_tag "G4P62_002842"; note "transcript variant X5"; orig_protein_id "gnl|WGS:JAAVVJ|G4P62_P004564"; orig_transcript_id "gnl|WGS:JAAVVJ|G4P62_T004564"; product "WASH complex subunit FAM21-like"; transcript_biotype "mRNA"; exon_number "28";
CM025013.1	Genbank	exon	16698250	16698415	.	-	.	gene_id "G4P62_002842"; transcript_id "gnl|WGS:JAAVVJ|G4P62_T004564"; locus_tag "G4P62_002842"; note "transcript variant X5"; orig_protein_id "gnl|WGS:JAAVVJ|G4P62_P004564"; orig_transcript_id "gnl|WGS:JAAVVJ|G4P62_T004564"; product "WASH complex subunit FAM21-like"; transcript_biotype "mRNA"; exon_number "29";
CM025013.1	Genbank	exon	16697521	16698145	.	-	.	gene_id "G4P62_002842"; transcript_id "gnl|WGS:JAAVVJ|G4P62_T004564"; locus_tag "G4P62_002842"; note "transcript variant X5"; orig_protein_id "gnl|WGS:JAAVVJ|G4P62_P004564"; orig_transcript_id "gnl|WGS:JAAVVJ|G4P62_T004564"; product "WASH complex subunit FAM21-like"; transcript_biotype "mRNA"; exon_number "30";
CM025013.1	Genbank	CDS	16711087	16711338	.	-	0	gene_id "G4P62_002842"; transcript_id "gnl|WGS:JAAVVJ|G4P62_T004564"; gbkey "CDS"; locus_tag "G4P62_002842"; orig_transcript_id "gnl|WGS:JAAVVJ|G4P62_T004564"; product "transcript variant X5"; protein_id "KAF7219998.1"; exon_number "1";
CM025013.1	Genbank	CDS	16710069	16710212	.	-	0	gene_id "G4P62_002842"; transcript_id "gnl|WGS:JAAVVJ|G4P62_T004564"; gbkey "CDS"; locus_tag "G4P62_002842"; orig_transcript_id "gnl|WGS:JAAVVJ|G4P62_T004564"; product "transcript variant X5"; protein_id "KAF7219998.1"; exon_number "2";
CM025013.1	Genbank	CDS	16709798	16709962	.	-	0	gene_id "G4P62_002842"; transcript_id "gnl|WGS:JAAVVJ|G4P62_T004564"; gbkey "CDS"; locus_tag "G4P62_002842"; orig_transcript_id "gnl|WGS:JAAVVJ|G4P62_T004564"; product "transcript variant X5"; protein_id "KAF7219998.1"; exon_number "3";
CM025013.1	Genbank	CDS	16709638	16709706	.	-	0	gene_id "G4P62_002842"; transcript_id "gnl|WGS:JAAVVJ|G4P62_T004564"; gbkey "CDS"; locus_tag "G4P62_002842"; orig_transcript_id "gnl|WGS:JAAVVJ|G4P62_T004564"; product "transcript variant X5"; protein_id "KAF7219998.1"; exon_number "4";
CM025013.1	Genbank	CDS	16709381	16709560	.	-	0	gene_id "G4P62_002842"; transcript_id "gnl|WGS:JAAVVJ|G4P62_T004564"; gbkey "CDS"; locus_tag "G4P62_002842"; orig_transcript_id "gnl|WGS:JAAVVJ|G4P62_T004564"; product "transcript variant X5"; protein_id "KAF7219998.1"; exon_number "5";
CM025013.1	Genbank	CDS	16709199	16709292	.	-	0	gene_id "G4P62_002842"; transcript_id "gnl|WGS:JAAVVJ|G4P62_T004564"; gbkey "CDS"; locus_tag "G4P62_002842"; orig_transcript_id "gnl|WGS:JAAVVJ|G4P62_T004564"; product "transcript variant X5"; protein_id "KAF7219998.1"; exon_number "6";
CM025013.1	Genbank	CDS	16709050	16709111	.	-	2	gene_id "G4P62_002842"; transcript_id "gnl|WGS:JAAVVJ|G4P62_T004564"; gbkey "CDS"; locus_tag "G4P62_002842"; orig_transcript_id "gnl|WGS:JAAVVJ|G4P62_T004564"; product "transcript variant X5"; protein_id "KAF7219998.1"; exon_number "7";
CM025013.1	Genbank	CDS	16708913	16708969	.	-	0	gene_id "G4P62_002842"; transcript_id "gnl|WGS:JAAVVJ|G4P62_T004564"; gbkey "CDS"; locus_tag "G4P62_002842"; orig_transcript_id "gnl|WGS:JAAVVJ|G4P62_T004564"; product "transcript variant X5"; protein_id "KAF7219998.1"; exon_number "8";
CM025013.1	Genbank	CDS	16708732	16708836	.	-	0	gene_id "G4P62_002842"; transcript_id "gnl|WGS:JAAVVJ|G4P62_T004564"; gbkey "CDS"; locus_tag "G4P62_002842"; orig_transcript_id "gnl|WGS:JAAVVJ|G4P62_T004564"; product "transcript variant X5"; protein_id "KAF7219998.1"; exon_number "9";
CM025013.1	Genbank	CDS	16708574	16708658	.	-	0	gene_id "G4P62_002842"; transcript_id "gnl|WGS:JAAVVJ|G4P62_T004564"; gbkey "CDS"; locus_tag "G4P62_002842"; orig_transcript_id "gnl|WGS:JAAVVJ|G4P62_T004564"; product "transcript variant X5"; protein_id "KAF7219998.1"; exon_number "10";
CM025013.1	Genbank	CDS	16706580	16706639	.	-	2	gene_id "G4P62_002842"; transcript_id "gnl|WGS:JAAVVJ|G4P62_T004564"; gbkey "CDS"; locus_tag "G4P62_002842"; orig_transcript_id "gnl|WGS:JAAVVJ|G4P62_T004564"; product "transcript variant X5"; protein_id "KAF7219998.1"; exon_number "11";
CM025013.1	Genbank	CDS	16706327	16706451	.	-	2	gene_id "G4P62_002842"; transcript_id "gnl|WGS:JAAVVJ|G4P62_T004564"; gbkey "CDS"; locus_tag "G4P62_002842"; orig_transcript_id "gnl|WGS:JAAVVJ|G4P62_T004564"; product "transcript variant X5"; protein_id "KAF7219998.1"; exon_number "12";
CM025013.1	Genbank	CDS	16706160	16706247	.	-	0	gene_id "G4P62_002842"; transcript_id "gnl|WGS:JAAVVJ|G4P62_T004564"; gbkey "CDS"; locus_tag "G4P62_002842"; orig_transcript_id "gnl|WGS:JAAVVJ|G4P62_T004564"; product "transcript variant X5"; protein_id "KAF7219998.1"; exon_number "13";
CM025013.1	Genbank	CDS	16705205	16705297	.	-	2	gene_id "G4P62_002842"; transcript_id "gnl|WGS:JAAVVJ|G4P62_T004564"; gbkey "CDS"; locus_tag "G4P62_002842"; orig_transcript_id "gnl|WGS:JAAVVJ|G4P62_T004564"; product "transcript variant X5"; protein_id "KAF7219998.1"; exon_number "14";
CM025013.1	Genbank	CDS	16704980	16705137	.	-	2	gene_id "G4P62_002842"; transcript_id "gnl|WGS:JAAVVJ|G4P62_T004564"; gbkey "CDS"; locus_tag "G4P62_002842"; orig_transcript_id "gnl|WGS:JAAVVJ|G4P62_T004564"; product "transcript variant X5"; protein_id "KAF7219998.1"; exon_number "15";
CM025013.1	Genbank	CDS	16704794	16704904	.	-	0	gene_id "G4P62_002842"; transcript_id "gnl|WGS:JAAVVJ|G4P62_T004564"; gbkey "CDS"; locus_tag "G4P62_002842"; orig_transcript_id "gnl|WGS:JAAVVJ|G4P62_T004564"; product "transcript variant X5"; protein_id "KAF7219998.1"; exon_number "16";
CM025013.1	Genbank	CDS	16703692	16703787	.	-	0	gene_id "G4P62_002842"; transcript_id "gnl|WGS:JAAVVJ|G4P62_T004564"; gbkey "CDS"; locus_tag "G4P62_002842"; orig_transcript_id "gnl|WGS:JAAVVJ|G4P62_T004564"; product "transcript variant X5"; protein_id "KAF7219998.1"; exon_number "17";
CM025013.1	Genbank	CDS	16703326	16703427	.	-	0	gene_id "G4P62_002842"; transcript_id "gnl|WGS:JAAVVJ|G4P62_T004564"; gbkey "CDS"; locus_tag "G4P62_002842"; orig_transcript_id "gnl|WGS:JAAVVJ|G4P62_T004564"; product "transcript variant X5"; protein_id "KAF7219998.1"; exon_number "18";
CM025013.1	Genbank	CDS	16703148	16703243	.	-	0	gene_id "G4P62_002842"; transcript_id "gnl|WGS:JAAVVJ|G4P62_T004564"; gbkey "CDS"; locus_tag "G4P62_002842"; orig_transcript_id "gnl|WGS:JAAVVJ|G4P62_T004564"; product "transcript variant X5"; protein_id "KAF7219998.1"; exon_number "19";
CM025013.1	Genbank	CDS	16702892	16703058	.	-	0	gene_id "G4P62_002842"; transcript_id "gnl|WGS:JAAVVJ|G4P62_T004564"; gbkey "CDS"; locus_tag "G4P62_002842"; orig_transcript_id "gnl|WGS:JAAVVJ|G4P62_T004564"; product "transcript variant X5"; protein_id "KAF7219998.1"; exon_number "20";
CM025013.1	Genbank	CDS	16702692	16702803	.	-	1	gene_id "G4P62_002842"; transcript_id "gnl|WGS:JAAVVJ|G4P62_T004564"; gbkey "CDS"; locus_tag "G4P62_002842"; orig_transcript_id "gnl|WGS:JAAVVJ|G4P62_T004564"; product "transcript variant X5"; protein_id "KAF7219998.1"; exon_number "21";
CM025013.1	Genbank	CDS	16702153	16702575	.	-	0	gene_id "G4P62_002842"; transcript_id "gnl|WGS:JAAVVJ|G4P62_T004564"; gbkey "CDS"; locus_tag "G4P62_002842"; orig_transcript_id "gnl|WGS:JAAVVJ|G4P62_T004564"; product "transcript variant X5"; protein_id "KAF7219998.1"; exon_number "22";
CM025013.1	Genbank	CDS	16701945	16702073	.	-	0	gene_id "G4P62_002842"; transcript_id "gnl|WGS:JAAVVJ|G4P62_T004564"; gbkey "CDS"; locus_tag "G4P62_002842"; orig_transcript_id "gnl|WGS:JAAVVJ|G4P62_T004564"; product "transcript variant X5"; protein_id "KAF7219998.1"; exon_number "23";
CM025013.1	Genbank	CDS	16701723	16701824	.	-	0	gene_id "G4P62_002842"; transcript_id "gnl|WGS:JAAVVJ|G4P62_T004564"; gbkey "CDS"; locus_tag "G4P62_002842"; orig_transcript_id "gnl|WGS:JAAVVJ|G4P62_T004564"; product "transcript variant X5"; protein_id "KAF7219998.1"; exon_number "24";
CM025013.1	Genbank	CDS	16701558	16701632	.	-	0	gene_id "G4P62_002842"; transcript_id "gnl|WGS:JAAVVJ|G4P62_T004564"; gbkey "CDS"; locus_tag "G4P62_002842"; orig_transcript_id "gnl|WGS:JAAVVJ|G4P62_T004564"; product "transcript variant X5"; protein_id "KAF7219998.1"; exon_number "25";
CM025013.1	Genbank	CDS	16701352	16701411	.	-	0	gene_id "G4P62_002842"; transcript_id "gnl|WGS:JAAVVJ|G4P62_T004564"; gbkey "CDS"; locus_tag "G4P62_002842"; orig_transcript_id "gnl|WGS:JAAVVJ|G4P62_T004564"; product "transcript variant X5"; protein_id "KAF7219998.1"; exon_number "26";
CM025013.1	Genbank	CDS	16699268	16699471	.	-	0	gene_id "G4P62_002842"; transcript_id "gnl|WGS:JAAVVJ|G4P62_T004564"; gbkey "CDS"; locus_tag "G4P62_002842"; orig_transcript_id "gnl|WGS:JAAVVJ|G4P62_T004564"; product "transcript variant X5"; protein_id "KAF7219998.1"; exon_number "27";
CM025013.1	Genbank	CDS	16698500	16699183	.	-	0	gene_id "G4P62_002842"; transcript_id "gnl|WGS:JAAVVJ|G4P62_T004564"; gbkey "CDS"; locus_tag "G4P62_002842"; orig_transcript_id "gnl|WGS:JAAVVJ|G4P62_T004564"; product "transcript variant X5"; protein_id "KAF7219998.1"; exon_number "28";
CM025013.1	Genbank	CDS	16698250	16698415	.	-	0	gene_id "G4P62_002842"; transcript_id "gnl|WGS:JAAVVJ|G4P62_T004564"; gbkey "CDS"; locus_tag "G4P62_002842"; orig_transcript_id "gnl|WGS:JAAVVJ|G4P62_T004564"; product "transcript variant X5"; protein_id "KAF7219998.1"; exon_number "29";
CM025013.1	Genbank	CDS	16698003	16698145	.	-	2	gene_id "G4P62_002842"; transcript_id "gnl|WGS:JAAVVJ|G4P62_T004564"; gbkey "CDS"; locus_tag "G4P62_002842"; orig_transcript_id "gnl|WGS:JAAVVJ|G4P62_T004564"; product "transcript variant X5"; protein_id "KAF7219998.1"; exon_number "30";
CM025013.1	Genbank	start_codon	16711336	16711338	.	-	0	gene_id "G4P62_002842"; transcript_id "gnl|WGS:JAAVVJ|G4P62_T004564"; gbkey "CDS"; locus_tag "G4P62_002842"; orig_transcript_id "gnl|WGS:JAAVVJ|G4P62_T004564"; product "transcript variant X5"; protein_id "KAF7219998.1"; exon_number "1";
CM025013.1	Genbank	stop_codon	16698000	16698002	.	-	0	gene_id "G4P62_002842"; transcript_id "gnl|WGS:JAAVVJ|G4P62_T004564"; gbkey "CDS"; locus_tag "G4P62_002842"; orig_transcript_id "gnl|WGS:JAAVVJ|G4P62_T004564"; product "transcript variant X5"; protein_id "KAF7219998.1"; exon_number "30";
CM025013.1	Genbank	transcript	16697521	16711353	.	-	.	gene_id "G4P62_002842"; transcript_id "gnl|WGS:JAAVVJ|G4P62_T004563"; gbkey "mRNA"; locus_tag "G4P62_002842"; note "transcript variant X4"; orig_protein_id "gnl|WGS:JAAVVJ|G4P62_P004563"; orig_transcript_id "gnl|WGS:JAAVVJ|G4P62_T004563"; product "WASH complex subunit FAM21-like"; transcript_biotype "mRNA";
CM025013.1	Genbank	exon	16711087	16711353	.	-	.	gene_id "G4P62_002842"; transcript_id "gnl|WGS:JAAVVJ|G4P62_T004563"; locus_tag "G4P62_002842"; note "transcript variant X4"; orig_protein_id "gnl|WGS:JAAVVJ|G4P62_P004563"; orig_transcript_id "gnl|WGS:JAAVVJ|G4P62_T004563"; product "WASH complex subunit FAM21-like"; transcript_biotype "mRNA"; exon_number "1";
CM025013.1	Genbank	exon	16710069	16710212	.	-	.	gene_id "G4P62_002842"; transcript_id "gnl|WGS:JAAVVJ|G4P62_T004563"; locus_tag "G4P62_002842"; note "transcript variant X4"; orig_protein_id "gnl|WGS:JAAVVJ|G4P62_P004563"; orig_transcript_id "gnl|WGS:JAAVVJ|G4P62_T004563"; product "WASH complex subunit FAM21-like"; transcript_biotype "mRNA"; exon_number "2";
CM025013.1	Genbank	exon	16709798	16709962	.	-	.	gene_id "G4P62_002842"; transcript_id "gnl|WGS:JAAVVJ|G4P62_T004563"; locus_tag "G4P62_002842"; note "transcript variant X4"; orig_protein_id "gnl|WGS:JAAVVJ|G4P62_P004563"; orig_transcript_id "gnl|WGS:JAAVVJ|G4P62_T004563"; product "WASH complex subunit FAM21-like"; transcript_biotype "mRNA"; exon_number "3";
CM025013.1	Genbank	exon	16709638	16709706	.	-	.	gene_id "G4P62_002842"; transcript_id "gnl|WGS:JAAVVJ|G4P62_T004563"; locus_tag "G4P62_002842"; note "transcript variant X4"; orig_protein_id "gnl|WGS:JAAVVJ|G4P62_P004563"; orig_transcript_id "gnl|WGS:JAAVVJ|G4P62_T004563"; product "WASH complex subunit FAM21-like"; transcript_biotype "mRNA"; exon_number "4";
CM025013.1	Genbank	exon	16709381	16709560	.	-	.	gene_id "G4P62_002842"; transcript_id "gnl|WGS:JAAVVJ|G4P62_T004563"; locus_tag "G4P62_002842"; note "transcript variant X4"; orig_protein_id "gnl|WGS:JAAVVJ|G4P62_P004563"; orig_transcript_id "gnl|WGS:JAAVVJ|G4P62_T004563"; product "WASH complex subunit FAM21-like"; transcript_biotype "mRNA"; exon_number "5";
CM025013.1	Genbank	exon	16709199	16709292	.	-	.	gene_id "G4P62_002842"; transcript_id "gnl|WGS:JAAVVJ|G4P62_T004563"; locus_tag "G4P62_002842"; note "transcript variant X4"; orig_protein_id "gnl|WGS:JAAVVJ|G4P62_P004563"; orig_transcript_id "gnl|WGS:JAAVVJ|G4P62_T004563"; product "WASH complex subunit FAM21-like"; transcript_biotype "mRNA"; exon_number "6";
CM025013.1	Genbank	exon	16709050	16709111	.	-	.	gene_id "G4P62_002842"; transcript_id "gnl|WGS:JAAVVJ|G4P62_T004563"; locus_tag "G4P62_002842"; note "transcript variant X4"; orig_protein_id "gnl|WGS:JAAVVJ|G4P62_P004563"; orig_transcript_id "gnl|WGS:JAAVVJ|G4P62_T004563"; product "WASH complex subunit FAM21-like"; transcript_biotype "mRNA"; exon_number "7";
```
